## Additional File 7 - TCGA transcript assembly for "Widespread 3’ UTR splicing regulates expression of oncogene transcripts in sequence-dependent and independent manners": all_tissues_agg-agg-agg.gtf (part 619 of 2216)

```
chr1	StringTie	exon	222504366	222504601	1000	-	.	gene_id "MSTRG.15970"; transcript_id "MSTRG.15970.29"; exon_number "8";
chr1	StringTie	exon	222510169	222510658	1000	-	.	gene_id "MSTRG.15970"; transcript_id "MSTRG.15970.29"; exon_number "9";
chr1	StringTie	exon	222511751	222511809	1000	-	.	gene_id "MSTRG.15970"; transcript_id "MSTRG.15970.29"; exon_number "10";
chr1	StringTie	transcript	222471131	222492209	1000	-	.	gene_id "MSTRG.15970"; transcript_id "MSTRG.15970.3";
chr1	StringTie	exon	222471131	222477304	1000	-	.	gene_id "MSTRG.15970"; transcript_id "MSTRG.15970.3"; exon_number "1";
chr1	StringTie	exon	222479368	222479558	1000	-	.	gene_id "MSTRG.15970"; transcript_id "MSTRG.15970.3"; exon_number "2";
chr1	StringTie	exon	222480303	222480426	1000	-	.	gene_id "MSTRG.15970"; transcript_id "MSTRG.15970.3"; exon_number "3";
chr1	StringTie	exon	222486057	222486121	1000	-	.	gene_id "MSTRG.15970"; transcript_id "MSTRG.15970.3"; exon_number "4";
chr1	StringTie	exon	222489589	222490220	1000	-	.	gene_id "MSTRG.15970"; transcript_id "MSTRG.15970.3"; exon_number "5";
chr1	StringTie	exon	222492074	222492209	1000	-	.	gene_id "MSTRG.15970"; transcript_id "MSTRG.15970.3"; exon_number "6";
chr1	StringTie	transcript	222471915	222504484	1000	-	.	gene_id "MSTRG.15970"; transcript_id "MSTRG.15970.30";
chr1	StringTie	exon	222471915	222477153	1000	-	.	gene_id "MSTRG.15970"; transcript_id "MSTRG.15970.30"; exon_number "1";
chr1	StringTie	exon	222477247	222477304	1000	-	.	gene_id "MSTRG.15970"; transcript_id "MSTRG.15970.30"; exon_number "2";
chr1	StringTie	exon	222479368	222479558	1000	-	.	gene_id "MSTRG.15970"; transcript_id "MSTRG.15970.30"; exon_number "3";
chr1	StringTie	exon	222486057	222486121	1000	-	.	gene_id "MSTRG.15970"; transcript_id "MSTRG.15970.30"; exon_number "4";
chr1	StringTie	exon	222486693	222486749	1000	-	.	gene_id "MSTRG.15970"; transcript_id "MSTRG.15970.30"; exon_number "5";
chr1	StringTie	exon	222487175	222487316	1000	-	.	gene_id "MSTRG.15970"; transcript_id "MSTRG.15970.30"; exon_number "6";
chr1	StringTie	exon	222487567	222487734	1000	-	.	gene_id "MSTRG.15970"; transcript_id "MSTRG.15970.30"; exon_number "7";
chr1	StringTie	exon	222489578	222490220	1000	-	.	gene_id "MSTRG.15970"; transcript_id "MSTRG.15970.30"; exon_number "8";
chr1	StringTie	exon	222492074	222492197	1000	-	.	gene_id "MSTRG.15970"; transcript_id "MSTRG.15970.30"; exon_number "9";
chr1	StringTie	exon	222501469	222501533	1000	-	.	gene_id "MSTRG.15970"; transcript_id "MSTRG.15970.30"; exon_number "10";
chr1	StringTie	exon	222504366	222504484	1000	-	.	gene_id "MSTRG.15970"; transcript_id "MSTRG.15970.30"; exon_number "11";
chr1	StringTie	transcript	222471915	222511973	1000	-	.	gene_id "MSTRG.15970"; transcript_id "MSTRG.15970.31";
chr1	StringTie	exon	222471915	222477153	1000	-	.	gene_id "MSTRG.15970"; transcript_id "MSTRG.15970.31"; exon_number "1";
chr1	StringTie	exon	222477247	222477304	1000	-	.	gene_id "MSTRG.15970"; transcript_id "MSTRG.15970.31"; exon_number "2";
chr1	StringTie	exon	222479368	222479558	1000	-	.	gene_id "MSTRG.15970"; transcript_id "MSTRG.15970.31"; exon_number "3";
chr1	StringTie	exon	222486057	222486121	1000	-	.	gene_id "MSTRG.15970"; transcript_id "MSTRG.15970.31"; exon_number "4";
chr1	StringTie	exon	222486693	222486749	1000	-	.	gene_id "MSTRG.15970"; transcript_id "MSTRG.15970.31"; exon_number "5";
chr1	StringTie	exon	222487567	222487697	1000	-	.	gene_id "MSTRG.15970"; transcript_id "MSTRG.15970.31"; exon_number "6";
chr1	StringTie	exon	222489578	222492027	1000	-	.	gene_id "MSTRG.15970"; transcript_id "MSTRG.15970.31"; exon_number "7";
chr1	StringTie	exon	222499053	222499242	1000	-	.	gene_id "MSTRG.15970"; transcript_id "MSTRG.15970.31"; exon_number "8";
chr1	StringTie	exon	222501469	222501533	1000	-	.	gene_id "MSTRG.15970"; transcript_id "MSTRG.15970.31"; exon_number "9";
chr1	StringTie	exon	222504366	222504601	1000	-	.	gene_id "MSTRG.15970"; transcript_id "MSTRG.15970.31"; exon_number "10";
chr1	StringTie	exon	222510169	222510658	1000	-	.	gene_id "MSTRG.15970"; transcript_id "MSTRG.15970.31"; exon_number "11";
chr1	StringTie	exon	222511751	222511973	1000	-	.	gene_id "MSTRG.15970"; transcript_id "MSTRG.15970.31"; exon_number "12";
chr1	StringTie	transcript	222471927	222509675	1000	-	.	gene_id "MSTRG.15970"; transcript_id "MSTRG.15970.32";
chr1	StringTie	exon	222471927	222477136	1000	-	.	gene_id "MSTRG.15970"; transcript_id "MSTRG.15970.32"; exon_number "1";
chr1	StringTie	exon	222477532	222477731	1000	-	.	gene_id "MSTRG.15970"; transcript_id "MSTRG.15970.32"; exon_number "2";
chr1	StringTie	exon	222479368	222479558	1000	-	.	gene_id "MSTRG.15970"; transcript_id "MSTRG.15970.32"; exon_number "3";
chr1	StringTie	exon	222486057	222486121	1000	-	.	gene_id "MSTRG.15970"; transcript_id "MSTRG.15970.32"; exon_number "4";
chr1	StringTie	exon	222489578	222489785	1000	-	.	gene_id "MSTRG.15970"; transcript_id "MSTRG.15970.32"; exon_number "5";
chr1	StringTie	exon	222492074	222492197	1000	-	.	gene_id "MSTRG.15970"; transcript_id "MSTRG.15970.32"; exon_number "6";
chr1	StringTie	exon	222501469	222501533	1000	-	.	gene_id "MSTRG.15970"; transcript_id "MSTRG.15970.32"; exon_number "7";
chr1	StringTie	exon	222504412	222504601	1000	-	.	gene_id "MSTRG.15970"; transcript_id "MSTRG.15970.32"; exon_number "8";
chr1	StringTie	exon	222509661	222509675	1000	-	.	gene_id "MSTRG.15970"; transcript_id "MSTRG.15970.32"; exon_number "9";
chr1	StringTie	transcript	222471928	222504484	1000	-	.	gene_id "MSTRG.15970"; transcript_id "MSTRG.15970.33";
chr1	StringTie	exon	222471928	222472249	1000	-	.	gene_id "MSTRG.15970"; transcript_id "MSTRG.15970.33"; exon_number "1";
chr1	StringTie	exon	222473078	222477153	1000	-	.	gene_id "MSTRG.15970"; transcript_id "MSTRG.15970.33"; exon_number "2";
chr1	StringTie	exon	222477247	222477304	1000	-	.	gene_id "MSTRG.15970"; transcript_id "MSTRG.15970.33"; exon_number "3";
chr1	StringTie	exon	222479368	222479558	1000	-	.	gene_id "MSTRG.15970"; transcript_id "MSTRG.15970.33"; exon_number "4";
chr1	StringTie	exon	222486057	222486121	1000	-	.	gene_id "MSTRG.15970"; transcript_id "MSTRG.15970.33"; exon_number "5";
chr1	StringTie	exon	222489589	222490220	1000	-	.	gene_id "MSTRG.15970"; transcript_id "MSTRG.15970.33"; exon_number "6";
chr1	StringTie	exon	222492074	222492197	1000	-	.	gene_id "MSTRG.15970"; transcript_id "MSTRG.15970.33"; exon_number "7";
chr1	StringTie	exon	222501469	222501533	1000	-	.	gene_id "MSTRG.15970"; transcript_id "MSTRG.15970.33"; exon_number "8";
chr1	StringTie	exon	222504366	222504484	1000	-	.	gene_id "MSTRG.15970"; transcript_id "MSTRG.15970.33"; exon_number "9";
chr1	StringTie	transcript	222471931	222487877	1000	-	.	gene_id "MSTRG.15970"; transcript_id "MSTRG.15970.34";
chr1	StringTie	exon	222471931	222477153	1000	-	.	gene_id "MSTRG.15970"; transcript_id "MSTRG.15970.34"; exon_number "1";
chr1	StringTie	exon	222477247	222477304	1000	-	.	gene_id "MSTRG.15970"; transcript_id "MSTRG.15970.34"; exon_number "2";
chr1	StringTie	exon	222479368	222479487	1000	-	.	gene_id "MSTRG.15970"; transcript_id "MSTRG.15970.34"; exon_number "3";
chr1	StringTie	exon	222486057	222486121	1000	-	.	gene_id "MSTRG.15970"; transcript_id "MSTRG.15970.34"; exon_number "4";
chr1	StringTie	exon	222486693	222486749	1000	-	.	gene_id "MSTRG.15970"; transcript_id "MSTRG.15970.34"; exon_number "5";
chr1	StringTie	exon	222487175	222487877	1000	-	.	gene_id "MSTRG.15970"; transcript_id "MSTRG.15970.34"; exon_number "6";
chr1	StringTie	transcript	222471946	222473011	1000	-	.	gene_id "MSTRG.15970"; transcript_id "MSTRG.15970.35";
chr1	StringTie	exon	222471946	222472353	1000	-	.	gene_id "MSTRG.15970"; transcript_id "MSTRG.15970.35"; exon_number "1";
chr1	StringTie	exon	222472965	222473011	1000	-	.	gene_id "MSTRG.15970"; transcript_id "MSTRG.15970.35"; exon_number "2";
chr1	StringTie	transcript	222471949	222510750	1000	-	.	gene_id "MSTRG.15970"; transcript_id "MSTRG.15970.36";
chr1	StringTie	exon	222471949	222472249	1000	-	.	gene_id "MSTRG.15970"; transcript_id "MSTRG.15970.36"; exon_number "1";
chr1	StringTie	exon	222473078	222477153	1000	-	.	gene_id "MSTRG.15970"; transcript_id "MSTRG.15970.36"; exon_number "2";
chr1	StringTie	exon	222477247	222477304	1000	-	.	gene_id "MSTRG.15970"; transcript_id "MSTRG.15970.36"; exon_number "3";
chr1	StringTie	exon	222479368	222479558	1000	-	.	gene_id "MSTRG.15970"; transcript_id "MSTRG.15970.36"; exon_number "4";
chr1	StringTie	exon	222486057	222486121	1000	-	.	gene_id "MSTRG.15970"; transcript_id "MSTRG.15970.36"; exon_number "5";
chr1	StringTie	exon	222504366	222504601	1000	-	.	gene_id "MSTRG.15970"; transcript_id "MSTRG.15970.36"; exon_number "6";
chr1	StringTie	exon	222510169	222510750	1000	-	.	gene_id "MSTRG.15970"; transcript_id "MSTRG.15970.36"; exon_number "7";
chr1	StringTie	transcript	222471981	222515400	1000	-	.	gene_id "MSTRG.15970"; transcript_id "MSTRG.15970.37";
chr1	StringTie	exon	222471981	222475749	1000	-	.	gene_id "MSTRG.15970"; transcript_id "MSTRG.15970.37"; exon_number "1";
chr1	StringTie	exon	222476197	222477153	1000	-	.	gene_id "MSTRG.15970"; transcript_id "MSTRG.15970.37"; exon_number "2";
chr1	StringTie	exon	222477247	222477304	1000	-	.	gene_id "MSTRG.15970"; transcript_id "MSTRG.15970.37"; exon_number "3";
chr1	StringTie	exon	222479368	222479558	1000	-	.	gene_id "MSTRG.15970"; transcript_id "MSTRG.15970.37"; exon_number "4";
chr1	StringTie	exon	222486057	222486121	1000	-	.	gene_id "MSTRG.15970"; transcript_id "MSTRG.15970.37"; exon_number "5";
chr1	StringTie	exon	222486693	222486749	1000	-	.	gene_id "MSTRG.15970"; transcript_id "MSTRG.15970.37"; exon_number "6";
chr1	StringTie	exon	222487175	222487697	1000	-	.	gene_id "MSTRG.15970"; transcript_id "MSTRG.15970.37"; exon_number "7";
chr1	StringTie	exon	222489578	222489730	1000	-	.	gene_id "MSTRG.15970"; transcript_id "MSTRG.15970.37"; exon_number "8";
chr1	StringTie	exon	222490123	222492027	1000	-	.	gene_id "MSTRG.15970"; transcript_id "MSTRG.15970.37"; exon_number "9";
chr1	StringTie	exon	222499053	222499242	1000	-	.	gene_id "MSTRG.15970"; transcript_id "MSTRG.15970.37"; exon_number "10";
chr1	StringTie	exon	222501469	222501533	1000	-	.	gene_id "MSTRG.15970"; transcript_id "MSTRG.15970.37"; exon_number "11";
chr1	StringTie	exon	222504366	222504601	1000	-	.	gene_id "MSTRG.15970"; transcript_id "MSTRG.15970.37"; exon_number "12";
chr1	StringTie	exon	222510169	222510658	1000	-	.	gene_id "MSTRG.15970"; transcript_id "MSTRG.15970.37"; exon_number "13";
chr1	StringTie	exon	222511751	222511809	1000	-	.	gene_id "MSTRG.15970"; transcript_id "MSTRG.15970.37"; exon_number "14";
chr1	StringTie	exon	222513964	222514029	1000	-	.	gene_id "MSTRG.15970"; transcript_id "MSTRG.15970.37"; exon_number "15";
chr1	StringTie	exon	222514912	222515400	1000	-	.	gene_id "MSTRG.15970"; transcript_id "MSTRG.15970.37"; exon_number "16";
chr1	StringTie	transcript	222471981	222515130	1000	-	.	gene_id "MSTRG.15970"; transcript_id "MSTRG.15970.38";
chr1	StringTie	exon	222471981	222477153	1000	-	.	gene_id "MSTRG.15970"; transcript_id "MSTRG.15970.38"; exon_number "1";
chr1	StringTie	exon	222477247	222477304	1000	-	.	gene_id "MSTRG.15970"; transcript_id "MSTRG.15970.38"; exon_number "2";
chr1	StringTie	exon	222479368	222479558	1000	-	.	gene_id "MSTRG.15970"; transcript_id "MSTRG.15970.38"; exon_number "3";
chr1	StringTie	exon	222486057	222486121	1000	-	.	gene_id "MSTRG.15970"; transcript_id "MSTRG.15970.38"; exon_number "4";
chr1	StringTie	exon	222489578	222489730	1000	-	.	gene_id "MSTRG.15970"; transcript_id "MSTRG.15970.38"; exon_number "5";
chr1	StringTie	exon	222490123	222492197	1000	-	.	gene_id "MSTRG.15970"; transcript_id "MSTRG.15970.38"; exon_number "6";
chr1	StringTie	exon	222499053	222499242	1000	-	.	gene_id "MSTRG.15970"; transcript_id "MSTRG.15970.38"; exon_number "7";
chr1	StringTie	exon	222501469	222501533	1000	-	.	gene_id "MSTRG.15970"; transcript_id "MSTRG.15970.38"; exon_number "8";
chr1	StringTie	exon	222504366	222504601	1000	-	.	gene_id "MSTRG.15970"; transcript_id "MSTRG.15970.38"; exon_number "9";
chr1	StringTie	exon	222510169	222510658	1000	-	.	gene_id "MSTRG.15970"; transcript_id "MSTRG.15970.38"; exon_number "10";
chr1	StringTie	exon	222511751	222511809	1000	-	.	gene_id "MSTRG.15970"; transcript_id "MSTRG.15970.38"; exon_number "11";
chr1	StringTie	exon	222513964	222514029	1000	-	.	gene_id "MSTRG.15970"; transcript_id "MSTRG.15970.38"; exon_number "12";
chr1	StringTie	exon	222514912	222515130	1000	-	.	gene_id "MSTRG.15970"; transcript_id "MSTRG.15970.38"; exon_number "13";
chr1	StringTie	transcript	222471981	222515130	1000	-	.	gene_id "MSTRG.15970"; transcript_id "MSTRG.15970.39";
chr1	StringTie	exon	222471981	222476962	1000	-	.	gene_id "MSTRG.15970"; transcript_id "MSTRG.15970.39"; exon_number "1";
chr1	StringTie	exon	222477247	222477304	1000	-	.	gene_id "MSTRG.15970"; transcript_id "MSTRG.15970.39"; exon_number "2";
chr1	StringTie	exon	222479368	222479558	1000	-	.	gene_id "MSTRG.15970"; transcript_id "MSTRG.15970.39"; exon_number "3";
chr1	StringTie	exon	222486057	222486121	1000	-	.	gene_id "MSTRG.15970"; transcript_id "MSTRG.15970.39"; exon_number "4";
chr1	StringTie	exon	222489578	222489730	1000	-	.	gene_id "MSTRG.15970"; transcript_id "MSTRG.15970.39"; exon_number "5";
chr1	StringTie	exon	222490123	222490220	1000	-	.	gene_id "MSTRG.15970"; transcript_id "MSTRG.15970.39"; exon_number "6";
chr1	StringTie	exon	222492074	222492197	1000	-	.	gene_id "MSTRG.15970"; transcript_id "MSTRG.15970.39"; exon_number "7";
chr1	StringTie	exon	222499053	222499242	1000	-	.	gene_id "MSTRG.15970"; transcript_id "MSTRG.15970.39"; exon_number "8";
chr1	StringTie	exon	222501469	222501533	1000	-	.	gene_id "MSTRG.15970"; transcript_id "MSTRG.15970.39"; exon_number "9";
chr1	StringTie	exon	222504366	222504601	1000	-	.	gene_id "MSTRG.15970"; transcript_id "MSTRG.15970.39"; exon_number "10";
chr1	StringTie	exon	222510169	222510658	1000	-	.	gene_id "MSTRG.15970"; transcript_id "MSTRG.15970.39"; exon_number "11";
chr1	StringTie	exon	222511751	222511809	1000	-	.	gene_id "MSTRG.15970"; transcript_id "MSTRG.15970.39"; exon_number "12";
chr1	StringTie	exon	222513964	222514029	1000	-	.	gene_id "MSTRG.15970"; transcript_id "MSTRG.15970.39"; exon_number "13";
chr1	StringTie	exon	222514912	222515130	1000	-	.	gene_id "MSTRG.15970"; transcript_id "MSTRG.15970.39"; exon_number "14";
chr1	StringTie	transcript	222471137	222518557	1000	-	.	gene_id "MSTRG.15970"; transcript_id "MSTRG.15970.4";
chr1	StringTie	exon	222471137	222477304	1000	-	.	gene_id "MSTRG.15970"; transcript_id "MSTRG.15970.4"; exon_number "1";
chr1	StringTie	exon	222479368	222479558	1000	-	.	gene_id "MSTRG.15970"; transcript_id "MSTRG.15970.4"; exon_number "2";
chr1	StringTie	exon	222480303	222480426	1000	-	.	gene_id "MSTRG.15970"; transcript_id "MSTRG.15970.4"; exon_number "3";
chr1	StringTie	exon	222486057	222486121	1000	-	.	gene_id "MSTRG.15970"; transcript_id "MSTRG.15970.4"; exon_number "4";
chr1	StringTie	exon	222489589	222492197	1000	-	.	gene_id "MSTRG.15970"; transcript_id "MSTRG.15970.4"; exon_number "5";
chr1	StringTie	exon	222499053	222499242	1000	-	.	gene_id "MSTRG.15970"; transcript_id "MSTRG.15970.4"; exon_number "6";
chr1	StringTie	exon	222501469	222501533	1000	-	.	gene_id "MSTRG.15970"; transcript_id "MSTRG.15970.4"; exon_number "7";
chr1	StringTie	exon	222504412	222504601	1000	-	.	gene_id "MSTRG.15970"; transcript_id "MSTRG.15970.4"; exon_number "8";
chr1	StringTie	exon	222518425	222518557	1000	-	.	gene_id "MSTRG.15970"; transcript_id "MSTRG.15970.4"; exon_number "9";
chr1	StringTie	transcript	222472328	222473272	1000	-	.	gene_id "MSTRG.15970"; transcript_id "MSTRG.15970.40";
chr1	StringTie	exon	222472328	222472480	1000	-	.	gene_id "MSTRG.15970"; transcript_id "MSTRG.15970.40"; exon_number "1";
chr1	StringTie	exon	222473213	222473272	1000	-	.	gene_id "MSTRG.15970"; transcript_id "MSTRG.15970.40"; exon_number "2";
chr1	StringTie	transcript	222472768	222474003	1000	-	.	gene_id "MSTRG.15970"; transcript_id "MSTRG.15970.41";
chr1	StringTie	exon	222472768	222472836	1000	-	.	gene_id "MSTRG.15970"; transcript_id "MSTRG.15970.41"; exon_number "1";
chr1	StringTie	exon	222473583	222474003	1000	-	.	gene_id "MSTRG.15970"; transcript_id "MSTRG.15970.41"; exon_number "2";
chr1	StringTie	transcript	222474951	222489700	1000	-	.	gene_id "MSTRG.15970"; transcript_id "MSTRG.15970.42";
chr1	StringTie	exon	222474951	222475152	1000	-	.	gene_id "MSTRG.15970"; transcript_id "MSTRG.15970.42"; exon_number "1";
chr1	StringTie	exon	222475814	222477153	1000	-	.	gene_id "MSTRG.15970"; transcript_id "MSTRG.15970.42"; exon_number "2";
chr1	StringTie	exon	222477247	222477304	1000	-	.	gene_id "MSTRG.15970"; transcript_id "MSTRG.15970.42"; exon_number "3";
chr1	StringTie	exon	222479368	222479558	1000	-	.	gene_id "MSTRG.15970"; transcript_id "MSTRG.15970.42"; exon_number "4";
chr1	StringTie	exon	222480303	222480426	1000	-	.	gene_id "MSTRG.15970"; transcript_id "MSTRG.15970.42"; exon_number "5";
chr1	StringTie	exon	222486057	222486121	1000	-	.	gene_id "MSTRG.15970"; transcript_id "MSTRG.15970.42"; exon_number "6";
chr1	StringTie	exon	222489589	222489700	1000	-	.	gene_id "MSTRG.15970"; transcript_id "MSTRG.15970.42"; exon_number "7";
chr1	StringTie	transcript	222475118	222480419	1000	-	.	gene_id "MSTRG.15970"; transcript_id "MSTRG.15970.43";
chr1	StringTie	exon	222475118	222475152	1000	-	.	gene_id "MSTRG.15970"; transcript_id "MSTRG.15970.43"; exon_number "1";
chr1	StringTie	exon	222475814	222477153	1000	-	.	gene_id "MSTRG.15970"; transcript_id "MSTRG.15970.43"; exon_number "2";
chr1	StringTie	exon	222477532	222477731	1000	-	.	gene_id "MSTRG.15970"; transcript_id "MSTRG.15970.43"; exon_number "3";
chr1	StringTie	exon	222479364	222479558	1000	-	.	gene_id "MSTRG.15970"; transcript_id "MSTRG.15970.43"; exon_number "4";
chr1	StringTie	exon	222480303	222480419	1000	-	.	gene_id "MSTRG.15970"; transcript_id "MSTRG.15970.43"; exon_number "5";
chr1	StringTie	transcript	222475134	222486745	1000	-	.	gene_id "MSTRG.15970"; transcript_id "MSTRG.15970.44";
chr1	StringTie	exon	222475134	222477153	1000	-	.	gene_id "MSTRG.15970"; transcript_id "MSTRG.15970.44"; exon_number "1";
chr1	StringTie	exon	222477532	222477731	1000	-	.	gene_id "MSTRG.15970"; transcript_id "MSTRG.15970.44"; exon_number "2";
chr1	StringTie	exon	222479368	222479558	1000	-	.	gene_id "MSTRG.15970"; transcript_id "MSTRG.15970.44"; exon_number "3";
chr1	StringTie	exon	222486057	222486121	1000	-	.	gene_id "MSTRG.15970"; transcript_id "MSTRG.15970.44"; exon_number "4";
chr1	StringTie	exon	222486693	222486745	1000	-	.	gene_id "MSTRG.15970"; transcript_id "MSTRG.15970.44"; exon_number "5";
chr1	StringTie	transcript	222475322	222511144	1000	-	.	gene_id "MSTRG.15970"; transcript_id "MSTRG.15970.45";
chr1	StringTie	exon	222475322	222477153	1000	-	.	gene_id "MSTRG.15970"; transcript_id "MSTRG.15970.45"; exon_number "1";
chr1	StringTie	exon	222477247	222477304	1000	-	.	gene_id "MSTRG.15970"; transcript_id "MSTRG.15970.45"; exon_number "2";
chr1	StringTie	exon	222479368	222479558	1000	-	.	gene_id "MSTRG.15970"; transcript_id "MSTRG.15970.45"; exon_number "3";
chr1	StringTie	exon	222486057	222486121	1000	-	.	gene_id "MSTRG.15970"; transcript_id "MSTRG.15970.45"; exon_number "4";
chr1	StringTie	exon	222489578	222489730	1000	-	.	gene_id "MSTRG.15970"; transcript_id "MSTRG.15970.45"; exon_number "5";
chr1	StringTie	exon	222490123	222490220	1000	-	.	gene_id "MSTRG.15970"; transcript_id "MSTRG.15970.45"; exon_number "6";
chr1	StringTie	exon	222492074	222492197	1000	-	.	gene_id "MSTRG.15970"; transcript_id "MSTRG.15970.45"; exon_number "7";
chr1	StringTie	exon	222501469	222501533	1000	-	.	gene_id "MSTRG.15970"; transcript_id "MSTRG.15970.45"; exon_number "8";
chr1	StringTie	exon	222504366	222504601	1000	-	.	gene_id "MSTRG.15970"; transcript_id "MSTRG.15970.45"; exon_number "9";
chr1	StringTie	exon	222510169	222510658	1000	-	.	gene_id "MSTRG.15970"; transcript_id "MSTRG.15970.45"; exon_number "10";
chr1	StringTie	exon	222511113	222511144	1000	-	.	gene_id "MSTRG.15970"; transcript_id "MSTRG.15970.45"; exon_number "11";
chr1	StringTie	transcript	222475494	222515228	1000	-	.	gene_id "MSTRG.15970"; transcript_id "MSTRG.15970.46";
chr1	StringTie	exon	222475494	222477153	1000	-	.	gene_id "MSTRG.15970"; transcript_id "MSTRG.15970.46"; exon_number "1";
chr1	StringTie	exon	222477247	222477731	1000	-	.	gene_id "MSTRG.15970"; transcript_id "MSTRG.15970.46"; exon_number "2";
chr1	StringTie	exon	222479368	222479558	1000	-	.	gene_id "MSTRG.15970"; transcript_id "MSTRG.15970.46"; exon_number "3";
chr1	StringTie	exon	222486057	222486121	1000	-	.	gene_id "MSTRG.15970"; transcript_id "MSTRG.15970.46"; exon_number "4";
chr1	StringTie	exon	222489589	222490220	1000	-	.	gene_id "MSTRG.15970"; transcript_id "MSTRG.15970.46"; exon_number "5";
chr1	StringTie	exon	222492074	222492197	1000	-	.	gene_id "MSTRG.15970"; transcript_id "MSTRG.15970.46"; exon_number "6";
chr1	StringTie	exon	222499053	222499242	1000	-	.	gene_id "MSTRG.15970"; transcript_id "MSTRG.15970.46"; exon_number "7";
chr1	StringTie	exon	222501469	222501533	1000	-	.	gene_id "MSTRG.15970"; transcript_id "MSTRG.15970.46"; exon_number "8";
chr1	StringTie	exon	222504366	222504601	1000	-	.	gene_id "MSTRG.15970"; transcript_id "MSTRG.15970.46"; exon_number "9";
chr1	StringTie	exon	222510169	222510658	1000	-	.	gene_id "MSTRG.15970"; transcript_id "MSTRG.15970.46"; exon_number "10";
chr1	StringTie	exon	222511751	222511809	1000	-	.	gene_id "MSTRG.15970"; transcript_id "MSTRG.15970.46"; exon_number "11";
chr1	StringTie	exon	222513964	222514029	1000	-	.	gene_id "MSTRG.15970"; transcript_id "MSTRG.15970.46"; exon_number "12";
chr1	StringTie	exon	222514912	222515228	1000	-	.	gene_id "MSTRG.15970"; transcript_id "MSTRG.15970.46"; exon_number "13";
chr1	StringTie	transcript	222475572	222504622	1000	-	.	gene_id "MSTRG.15970"; transcript_id "MSTRG.15970.47";
chr1	StringTie	exon	222475572	222477153	1000	-	.	gene_id "MSTRG.15970"; transcript_id "MSTRG.15970.47"; exon_number "1";
chr1	StringTie	exon	222477247	222477304	1000	-	.	gene_id "MSTRG.15970"; transcript_id "MSTRG.15970.47"; exon_number "2";
chr1	StringTie	exon	222486057	222486121	1000	-	.	gene_id "MSTRG.15970"; transcript_id "MSTRG.15970.47"; exon_number "3";
chr1	StringTie	exon	222504366	222504622	1000	-	.	gene_id "MSTRG.15970"; transcript_id "MSTRG.15970.47"; exon_number "4";
chr1	StringTie	transcript	222475846	222509210	1000	-	.	gene_id "MSTRG.15970"; transcript_id "MSTRG.15970.48";
chr1	StringTie	exon	222475846	222477153	1000	-	.	gene_id "MSTRG.15970"; transcript_id "MSTRG.15970.48"; exon_number "1";
chr1	StringTie	exon	222477247	222477304	1000	-	.	gene_id "MSTRG.15970"; transcript_id "MSTRG.15970.48"; exon_number "2";
chr1	StringTie	exon	222479368	222479558	1000	-	.	gene_id "MSTRG.15970"; transcript_id "MSTRG.15970.48"; exon_number "3";
chr1	StringTie	exon	222486057	222486121	1000	-	.	gene_id "MSTRG.15970"; transcript_id "MSTRG.15970.48"; exon_number "4";
chr1	StringTie	exon	222489578	222489785	1000	-	.	gene_id "MSTRG.15970"; transcript_id "MSTRG.15970.48"; exon_number "5";
chr1	StringTie	exon	222492074	222492197	1000	-	.	gene_id "MSTRG.15970"; transcript_id "MSTRG.15970.48"; exon_number "6";
chr1	StringTie	exon	222501469	222501533	1000	-	.	gene_id "MSTRG.15970"; transcript_id "MSTRG.15970.48"; exon_number "7";
chr1	StringTie	exon	222504412	222504601	1000	-	.	gene_id "MSTRG.15970"; transcript_id "MSTRG.15970.48"; exon_number "8";
chr1	StringTie	exon	222509101	222509210	1000	-	.	gene_id "MSTRG.15970"; transcript_id "MSTRG.15970.48"; exon_number "9";
chr1	StringTie	transcript	222476072	222480417	1000	-	.	gene_id "MSTRG.15970"; transcript_id "MSTRG.15970.49";
chr1	StringTie	exon	222476072	222477153	1000	-	.	gene_id "MSTRG.15970"; transcript_id "MSTRG.15970.49"; exon_number "1";
chr1	StringTie	exon	222477247	222477304	1000	-	.	gene_id "MSTRG.15970"; transcript_id "MSTRG.15970.49"; exon_number "2";
chr1	StringTie	exon	222479368	222479558	1000	-	.	gene_id "MSTRG.15970"; transcript_id "MSTRG.15970.49"; exon_number "3";
chr1	StringTie	exon	222480307	222480417	1000	-	.	gene_id "MSTRG.15970"; transcript_id "MSTRG.15970.49"; exon_number "4";
chr1	StringTie	transcript	222471204	222492412	1000	-	.	gene_id "MSTRG.15970"; transcript_id "MSTRG.15970.5";
chr1	StringTie	exon	222471204	222477304	1000	-	.	gene_id "MSTRG.15970"; transcript_id "MSTRG.15970.5"; exon_number "1";
chr1	StringTie	exon	222479368	222479558	1000	-	.	gene_id "MSTRG.15970"; transcript_id "MSTRG.15970.5"; exon_number "2";
chr1	StringTie	exon	222486057	222486121	1000	-	.	gene_id "MSTRG.15970"; transcript_id "MSTRG.15970.5"; exon_number "3";
chr1	StringTie	exon	222486693	222486749	1000	-	.	gene_id "MSTRG.15970"; transcript_id "MSTRG.15970.5"; exon_number "4";
chr1	StringTie	exon	222487175	222487316	1000	-	.	gene_id "MSTRG.15970"; transcript_id "MSTRG.15970.5"; exon_number "5";
chr1	StringTie	exon	222487567	222487734	1000	-	.	gene_id "MSTRG.15970"; transcript_id "MSTRG.15970.5"; exon_number "6";
chr1	StringTie	exon	222489578	222492412	1000	-	.	gene_id "MSTRG.15970"; transcript_id "MSTRG.15970.5"; exon_number "7";
chr1	StringTie	transcript	222476399	222480417	1000	-	.	gene_id "MSTRG.15970"; transcript_id "MSTRG.15970.50";
chr1	StringTie	exon	222476399	222477153	1000	-	.	gene_id "MSTRG.15970"; transcript_id "MSTRG.15970.50"; exon_number "1";
chr1	StringTie	exon	222477247	222477304	1000	-	.	gene_id "MSTRG.15970"; transcript_id "MSTRG.15970.50"; exon_number "2";
chr1	StringTie	exon	222479364	222479558	1000	-	.	gene_id "MSTRG.15970"; transcript_id "MSTRG.15970.50"; exon_number "3";
chr1	StringTie	exon	222480307	222480417	1000	-	.	gene_id "MSTRG.15970"; transcript_id "MSTRG.15970.50"; exon_number "4";
chr1	StringTie	transcript	222476458	222477158	1000	-	.	gene_id "MSTRG.15970"; transcript_id "MSTRG.15970.51";
chr1	StringTie	exon	222476458	222476873	1000	-	.	gene_id "MSTRG.15970"; transcript_id "MSTRG.15970.51"; exon_number "1";
chr1	StringTie	exon	222476906	222477158	1000	-	.	gene_id "MSTRG.15970"; transcript_id "MSTRG.15970.51"; exon_number "2";
chr1	StringTie	transcript	222476549	222492193	1000	-	.	gene_id "MSTRG.15970"; transcript_id "MSTRG.15970.52";
chr1	StringTie	exon	222476549	222476580	1000	-	.	gene_id "MSTRG.15970"; transcript_id "MSTRG.15970.52"; exon_number "1";
chr1	StringTie	exon	222476920	222477153	1000	-	.	gene_id "MSTRG.15970"; transcript_id "MSTRG.15970.52"; exon_number "2";
chr1	StringTie	exon	222477247	222477304	1000	-	.	gene_id "MSTRG.15970"; transcript_id "MSTRG.15970.52"; exon_number "3";
chr1	StringTie	exon	222479368	222479558	1000	-	.	gene_id "MSTRG.15970"; transcript_id "MSTRG.15970.52"; exon_number "4";
chr1	StringTie	exon	222486057	222486121	1000	-	.	gene_id "MSTRG.15970"; transcript_id "MSTRG.15970.52"; exon_number "5";
chr1	StringTie	exon	222489589	222490080	1000	-	.	gene_id "MSTRG.15970"; transcript_id "MSTRG.15970.52"; exon_number "6";
chr1	StringTie	exon	222491944	222492193	1000	-	.	gene_id "MSTRG.15970"; transcript_id "MSTRG.15970.52"; exon_number "7";
chr1	StringTie	transcript	222476551	222492195	1000	-	.	gene_id "MSTRG.15970"; transcript_id "MSTRG.15970.53";
chr1	StringTie	exon	222476551	222477153	1000	-	.	gene_id "MSTRG.15970"; transcript_id "MSTRG.15970.53"; exon_number "1";
chr1	StringTie	exon	222477247	222477304	1000	-	.	gene_id "MSTRG.15970"; transcript_id "MSTRG.15970.53"; exon_number "2";
chr1	StringTie	exon	222479368	222479558	1000	-	.	gene_id "MSTRG.15970"; transcript_id "MSTRG.15970.53"; exon_number "3";
chr1	StringTie	exon	222486057	222486121	1000	-	.	gene_id "MSTRG.15970"; transcript_id "MSTRG.15970.53"; exon_number "4";
chr1	StringTie	exon	222489578	222490080	1000	-	.	gene_id "MSTRG.15970"; transcript_id "MSTRG.15970.53"; exon_number "5";
chr1	StringTie	exon	222491935	222492195	1000	-	.	gene_id "MSTRG.15970"; transcript_id "MSTRG.15970.53"; exon_number "6";
chr1	StringTie	transcript	222476662	222510777	1000	-	.	gene_id "MSTRG.15970"; transcript_id "MSTRG.15970.54";
chr1	StringTie	exon	222476662	222477158	1000	-	.	gene_id "MSTRG.15970"; transcript_id "MSTRG.15970.54"; exon_number "1";
chr1	StringTie	exon	222477246	222477304	1000	-	.	gene_id "MSTRG.15970"; transcript_id "MSTRG.15970.54"; exon_number "2";
chr1	StringTie	exon	222479368	222479558	1000	-	.	gene_id "MSTRG.15970"; transcript_id "MSTRG.15970.54"; exon_number "3";
chr1	StringTie	exon	222486057	222486121	1000	-	.	gene_id "MSTRG.15970"; transcript_id "MSTRG.15970.54"; exon_number "4";
chr1	StringTie	exon	222489589	222490220	1000	-	.	gene_id "MSTRG.15970"; transcript_id "MSTRG.15970.54"; exon_number "5";
chr1	StringTie	exon	222492074	222492197	1000	-	.	gene_id "MSTRG.15970"; transcript_id "MSTRG.15970.54"; exon_number "6";
chr1	StringTie	exon	222501469	222501533	1000	-	.	gene_id "MSTRG.15970"; transcript_id "MSTRG.15970.54"; exon_number "7";
chr1	StringTie	exon	222504366	222504601	1000	-	.	gene_id "MSTRG.15970"; transcript_id "MSTRG.15970.54"; exon_number "8";
chr1	StringTie	exon	222510169	222510777	1000	-	.	gene_id "MSTRG.15970"; transcript_id "MSTRG.15970.54"; exon_number "9";
chr1	StringTie	transcript	222476663	222480461	1000	-	.	gene_id "MSTRG.15970"; transcript_id "MSTRG.15970.55";
chr1	StringTie	exon	222476663	222477158	1000	-	.	gene_id "MSTRG.15970"; transcript_id "MSTRG.15970.55"; exon_number "1";
chr1	StringTie	exon	222477246	222477304	1000	-	.	gene_id "MSTRG.15970"; transcript_id "MSTRG.15970.55"; exon_number "2";
chr1	StringTie	exon	222479368	222479558	1000	-	.	gene_id "MSTRG.15970"; transcript_id "MSTRG.15970.55"; exon_number "3";
chr1	StringTie	exon	222480307	222480461	1000	-	.	gene_id "MSTRG.15970"; transcript_id "MSTRG.15970.55"; exon_number "4";
chr1	StringTie	transcript	222476672	222508365	1000	-	.	gene_id "MSTRG.15970"; transcript_id "MSTRG.15970.56";
chr1	StringTie	exon	222476672	222477304	1000	-	.	gene_id "MSTRG.15970"; transcript_id "MSTRG.15970.56"; exon_number "1";
chr1	StringTie	exon	222479364	222479558	1000	-	.	gene_id "MSTRG.15970"; transcript_id "MSTRG.15970.56"; exon_number "2";
chr1	StringTie	exon	222486057	222486121	1000	-	.	gene_id "MSTRG.15970"; transcript_id "MSTRG.15970.56"; exon_number "3";
chr1	StringTie	exon	222504366	222504601	1000	-	.	gene_id "MSTRG.15970"; transcript_id "MSTRG.15970.56"; exon_number "4";
chr1	StringTie	exon	222508336	222508365	1000	-	.	gene_id "MSTRG.15970"; transcript_id "MSTRG.15970.56"; exon_number "5";
chr1	StringTie	transcript	222476685	222480403	1000	-	.	gene_id "MSTRG.15970"; transcript_id "MSTRG.15970.57";
chr1	StringTie	exon	222476685	222477153	1000	-	.	gene_id "MSTRG.15970"; transcript_id "MSTRG.15970.57"; exon_number "1";
chr1	StringTie	exon	222477247	222477304	1000	-	.	gene_id "MSTRG.15970"; transcript_id "MSTRG.15970.57"; exon_number "2";
chr1	StringTie	exon	222479364	222479558	1000	-	.	gene_id "MSTRG.15970"; transcript_id "MSTRG.15970.57"; exon_number "3";
chr1	StringTie	exon	222480303	222480403	1000	-	.	gene_id "MSTRG.15970"; transcript_id "MSTRG.15970.57"; exon_number "4";
chr1	StringTie	transcript	222476692	222480351	1000	-	.	gene_id "MSTRG.15970"; transcript_id "MSTRG.15970.58";
chr1	StringTie	exon	222476692	222477136	1000	-	.	gene_id "MSTRG.15970"; transcript_id "MSTRG.15970.58"; exon_number "1";
chr1	StringTie	exon	222479368	222479558	1000	-	.	gene_id "MSTRG.15970"; transcript_id "MSTRG.15970.58"; exon_number "2";
chr1	StringTie	exon	222480303	222480351	1000	-	.	gene_id "MSTRG.15970"; transcript_id "MSTRG.15970.58"; exon_number "3";
chr1	StringTie	transcript	222471208	222511850	1000	-	.	gene_id "MSTRG.15970"; transcript_id "MSTRG.15970.6";
chr1	StringTie	exon	222471208	222477153	1000	-	.	gene_id "MSTRG.15970"; transcript_id "MSTRG.15970.6"; exon_number "1";
chr1	StringTie	exon	222477247	222477304	1000	-	.	gene_id "MSTRG.15970"; transcript_id "MSTRG.15970.6"; exon_number "2";
chr1	StringTie	exon	222479368	222479558	1000	-	.	gene_id "MSTRG.15970"; transcript_id "MSTRG.15970.6"; exon_number "3";
chr1	StringTie	exon	222486057	222486121	1000	-	.	gene_id "MSTRG.15970"; transcript_id "MSTRG.15970.6"; exon_number "4";
chr1	StringTie	exon	222489589	222490220	1000	-	.	gene_id "MSTRG.15970"; transcript_id "MSTRG.15970.6"; exon_number "5";
chr1	StringTie	exon	222492074	222492197	1000	-	.	gene_id "MSTRG.15970"; transcript_id "MSTRG.15970.6"; exon_number "6";
chr1	StringTie	exon	222501469	222501533	1000	-	.	gene_id "MSTRG.15970"; transcript_id "MSTRG.15970.6"; exon_number "7";
chr1	StringTie	exon	222504366	222504601	1000	-	.	gene_id "MSTRG.15970"; transcript_id "MSTRG.15970.6"; exon_number "8";
chr1	StringTie	exon	222510169	222510658	1000	-	.	gene_id "MSTRG.15970"; transcript_id "MSTRG.15970.6"; exon_number "9";
chr1	StringTie	exon	222511751	222511850	1000	-	.	gene_id "MSTRG.15970"; transcript_id "MSTRG.15970.6"; exon_number "10";
chr1	StringTie	transcript	222497841	222504608	1000	-	.	gene_id "MSTRG.15970"; transcript_id "MSTRG.15970.64";
chr1	StringTie	exon	222497841	222498053	1000	-	.	gene_id "MSTRG.15970"; transcript_id "MSTRG.15970.64"; exon_number "1";
chr1	StringTie	exon	222501469	222501533	1000	-	.	gene_id "MSTRG.15970"; transcript_id "MSTRG.15970.64"; exon_number "2";
chr1	StringTie	exon	222504366	222504608	1000	-	.	gene_id "MSTRG.15970"; transcript_id "MSTRG.15970.64"; exon_number "3";
chr1	StringTie	transcript	222499498	222511895	1000	-	.	gene_id "MSTRG.15970"; transcript_id "MSTRG.15970.65";
chr1	StringTie	exon	222499498	222499715	1000	-	.	gene_id "MSTRG.15970"; transcript_id "MSTRG.15970.65"; exon_number "1";
chr1	StringTie	exon	222501469	222501533	1000	-	.	gene_id "MSTRG.15970"; transcript_id "MSTRG.15970.65"; exon_number "2";
chr1	StringTie	exon	222504366	222504601	1000	-	.	gene_id "MSTRG.15970"; transcript_id "MSTRG.15970.65"; exon_number "3";
chr1	StringTie	exon	222510169	222510658	1000	-	.	gene_id "MSTRG.15970"; transcript_id "MSTRG.15970.65"; exon_number "4";
chr1	StringTie	exon	222511751	222511895	1000	-	.	gene_id "MSTRG.15970"; transcript_id "MSTRG.15970.65"; exon_number "5";
chr1	StringTie	transcript	222501434	222548152	1000	-	.	gene_id "MSTRG.15970"; transcript_id "MSTRG.15970.67";
chr1	StringTie	exon	222501434	222501533	1000	-	.	gene_id "MSTRG.15970"; transcript_id "MSTRG.15970.67"; exon_number "1";
chr1	StringTie	exon	222504412	222504601	1000	-	.	gene_id "MSTRG.15970"; transcript_id "MSTRG.15970.67"; exon_number "2";
chr1	StringTie	exon	222510169	222510246	1000	-	.	gene_id "MSTRG.15970"; transcript_id "MSTRG.15970.67"; exon_number "3";
chr1	StringTie	exon	222510541	222510658	1000	-	.	gene_id "MSTRG.15970"; transcript_id "MSTRG.15970.67"; exon_number "4";
chr1	StringTie	exon	222513964	222514029	1000	-	.	gene_id "MSTRG.15970"; transcript_id "MSTRG.15970.67"; exon_number "5";
chr1	StringTie	exon	222519623	222519732	1000	-	.	gene_id "MSTRG.15970"; transcript_id "MSTRG.15970.67"; exon_number "6";
chr1	StringTie	exon	222522288	222522887	1000	-	.	gene_id "MSTRG.15970"; transcript_id "MSTRG.15970.67"; exon_number "7";
chr1	StringTie	exon	222523612	222523694	1000	-	.	gene_id "MSTRG.15970"; transcript_id "MSTRG.15970.67"; exon_number "8";
chr1	StringTie	exon	222526969	222527050	1000	-	.	gene_id "MSTRG.15970"; transcript_id "MSTRG.15970.67"; exon_number "9";
chr1	StringTie	exon	222531966	222532111	1000	-	.	gene_id "MSTRG.15970"; transcript_id "MSTRG.15970.67"; exon_number "10";
chr1	StringTie	exon	222538648	222538774	1000	-	.	gene_id "MSTRG.15970"; transcript_id "MSTRG.15970.67"; exon_number "11";
chr1	StringTie	exon	222538887	222540341	1000	-	.	gene_id "MSTRG.15970"; transcript_id "MSTRG.15970.67"; exon_number "12";
chr1	StringTie	exon	222542012	222542155	1000	-	.	gene_id "MSTRG.15970"; transcript_id "MSTRG.15970.67"; exon_number "13";
chr1	StringTie	exon	222543537	222544189	1000	-	.	gene_id "MSTRG.15970"; transcript_id "MSTRG.15970.67"; exon_number "14";
chr1	StringTie	exon	222547724	222548152	1000	-	.	gene_id "MSTRG.15970"; transcript_id "MSTRG.15970.67"; exon_number "15";
chr1	StringTie	transcript	222510169	222548107	1000	-	.	gene_id "MSTRG.15970"; transcript_id "MSTRG.15970.68";
chr1	StringTie	exon	222510169	222510246	1000	-	.	gene_id "MSTRG.15970"; transcript_id "MSTRG.15970.68"; exon_number "1";
chr1	StringTie	exon	222510541	222510658	1000	-	.	gene_id "MSTRG.15970"; transcript_id "MSTRG.15970.68"; exon_number "2";
chr1	StringTie	exon	222513964	222514029	1000	-	.	gene_id "MSTRG.15970"; transcript_id "MSTRG.15970.68"; exon_number "3";
chr1	StringTie	exon	222519623	222519732	1000	-	.	gene_id "MSTRG.15970"; transcript_id "MSTRG.15970.68"; exon_number "4";
chr1	StringTie	exon	222522288	222522887	1000	-	.	gene_id "MSTRG.15970"; transcript_id "MSTRG.15970.68"; exon_number "5";
chr1	StringTie	exon	222523612	222523694	1000	-	.	gene_id "MSTRG.15970"; transcript_id "MSTRG.15970.68"; exon_number "6";
chr1	StringTie	exon	222526969	222527050	1000	-	.	gene_id "MSTRG.15970"; transcript_id "MSTRG.15970.68"; exon_number "7";
chr1	StringTie	exon	222531966	222532111	1000	-	.	gene_id "MSTRG.15970"; transcript_id "MSTRG.15970.68"; exon_number "8";
chr1	StringTie	exon	222538648	222538774	1000	-	.	gene_id "MSTRG.15970"; transcript_id "MSTRG.15970.68"; exon_number "9";
chr1	StringTie	exon	222540010	222540338	1000	-	.	gene_id "MSTRG.15970"; transcript_id "MSTRG.15970.68"; exon_number "10";
chr1	StringTie	exon	222542012	222542155	1000	-	.	gene_id "MSTRG.15970"; transcript_id "MSTRG.15970.68"; exon_number "11";
chr1	StringTie	exon	222543537	222544189	1000	-	.	gene_id "MSTRG.15970"; transcript_id "MSTRG.15970.68"; exon_number "12";
chr1	StringTie	exon	222547724	222548107	1000	-	.	gene_id "MSTRG.15970"; transcript_id "MSTRG.15970.68"; exon_number "13";
chr1	StringTie	transcript	222510169	222530002	1000	-	.	gene_id "MSTRG.15970"; transcript_id "MSTRG.15970.69";
chr1	StringTie	exon	222510169	222510246	1000	-	.	gene_id "MSTRG.15970"; transcript_id "MSTRG.15970.69"; exon_number "1";
chr1	StringTie	exon	222510541	222510658	1000	-	.	gene_id "MSTRG.15970"; transcript_id "MSTRG.15970.69"; exon_number "2";
chr1	StringTie	exon	222513964	222514029	1000	-	.	gene_id "MSTRG.15970"; transcript_id "MSTRG.15970.69"; exon_number "3";
chr1	StringTie	exon	222519623	222519732	1000	-	.	gene_id "MSTRG.15970"; transcript_id "MSTRG.15970.69"; exon_number "4";
chr1	StringTie	exon	222522288	222522887	1000	-	.	gene_id "MSTRG.15970"; transcript_id "MSTRG.15970.69"; exon_number "5";
chr1	StringTie	exon	222523612	222523694	1000	-	.	gene_id "MSTRG.15970"; transcript_id "MSTRG.15970.69"; exon_number "6";
chr1	StringTie	exon	222526969	222527050	1000	-	.	gene_id "MSTRG.15970"; transcript_id "MSTRG.15970.69"; exon_number "7";
chr1	StringTie	exon	222529889	222530002	1000	-	.	gene_id "MSTRG.15970"; transcript_id "MSTRG.15970.69"; exon_number "8";
chr1	StringTie	transcript	222471209	222548168	1000	-	.	gene_id "MSTRG.15970"; transcript_id "MSTRG.15970.7";
chr1	StringTie	exon	222471209	222472249	1000	-	.	gene_id "MSTRG.15970"; transcript_id "MSTRG.15970.7"; exon_number "1";
chr1	StringTie	exon	222473078	222477304	1000	-	.	gene_id "MSTRG.15970"; transcript_id "MSTRG.15970.7"; exon_number "2";
chr1	StringTie	exon	222479368	222479558	1000	-	.	gene_id "MSTRG.15970"; transcript_id "MSTRG.15970.7"; exon_number "3";
chr1	StringTie	exon	222486057	222486121	1000	-	.	gene_id "MSTRG.15970"; transcript_id "MSTRG.15970.7"; exon_number "4";
chr1	StringTie	exon	222504366	222504601	1000	-	.	gene_id "MSTRG.15970"; transcript_id "MSTRG.15970.7"; exon_number "5";
chr1	StringTie	exon	222518425	222518556	1000	-	.	gene_id "MSTRG.15970"; transcript_id "MSTRG.15970.7"; exon_number "6";
chr1	StringTie	exon	222519623	222522887	1000	-	.	gene_id "MSTRG.15970"; transcript_id "MSTRG.15970.7"; exon_number "7";
chr1	StringTie	exon	222523612	222523694	1000	-	.	gene_id "MSTRG.15970"; transcript_id "MSTRG.15970.7"; exon_number "8";
chr1	StringTie	exon	222526969	222527050	1000	-	.	gene_id "MSTRG.15970"; transcript_id "MSTRG.15970.7"; exon_number "9";
chr1	StringTie	exon	222531966	222532111	1000	-	.	gene_id "MSTRG.15970"; transcript_id "MSTRG.15970.7"; exon_number "10";
chr1	StringTie	exon	222538648	222538774	1000	-	.	gene_id "MSTRG.15970"; transcript_id "MSTRG.15970.7"; exon_number "11";
chr1	StringTie	exon	222538887	222540341	1000	-	.	gene_id "MSTRG.15970"; transcript_id "MSTRG.15970.7"; exon_number "12";
chr1	StringTie	exon	222542012	222542155	1000	-	.	gene_id "MSTRG.15970"; transcript_id "MSTRG.15970.7"; exon_number "13";
chr1	StringTie	exon	222543537	222544189	1000	-	.	gene_id "MSTRG.15970"; transcript_id "MSTRG.15970.7"; exon_number "14";
chr1	StringTie	exon	222547724	222548168	1000	-	.	gene_id "MSTRG.15970"; transcript_id "MSTRG.15970.7"; exon_number "15";
chr1	StringTie	transcript	222510169	222548103	1000	-	.	gene_id "MSTRG.15970"; transcript_id "MSTRG.15970.70";
chr1	StringTie	exon	222510169	222510246	1000	-	.	gene_id "MSTRG.15970"; transcript_id "MSTRG.15970.70"; exon_number "1";
chr1	StringTie	exon	222510541	222510658	1000	-	.	gene_id "MSTRG.15970"; transcript_id "MSTRG.15970.70"; exon_number "2";
chr1	StringTie	exon	222513964	222514029	1000	-	.	gene_id "MSTRG.15970"; transcript_id "MSTRG.15970.70"; exon_number "3";
chr1	StringTie	exon	222519623	222519732	1000	-	.	gene_id "MSTRG.15970"; transcript_id "MSTRG.15970.70"; exon_number "4";
chr1	StringTie	exon	222522288	222522887	1000	-	.	gene_id "MSTRG.15970"; transcript_id "MSTRG.15970.70"; exon_number "5";
chr1	StringTie	exon	222523612	222523694	1000	-	.	gene_id "MSTRG.15970"; transcript_id "MSTRG.15970.70"; exon_number "6";
chr1	StringTie	exon	222526969	222527050	1000	-	.	gene_id "MSTRG.15970"; transcript_id "MSTRG.15970.70"; exon_number "7";
chr1	StringTie	exon	222531970	222532111	1000	-	.	gene_id "MSTRG.15970"; transcript_id "MSTRG.15970.70"; exon_number "8";
chr1	StringTie	exon	222538648	222538774	1000	-	.	gene_id "MSTRG.15970"; transcript_id "MSTRG.15970.70"; exon_number "9";
chr1	StringTie	exon	222540010	222540341	1000	-	.	gene_id "MSTRG.15970"; transcript_id "MSTRG.15970.70"; exon_number "10";
chr1	StringTie	exon	222542012	222542155	1000	-	.	gene_id "MSTRG.15970"; transcript_id "MSTRG.15970.70"; exon_number "11";
chr1	StringTie	exon	222543537	222544189	1000	-	.	gene_id "MSTRG.15970"; transcript_id "MSTRG.15970.70"; exon_number "12";
chr1	StringTie	exon	222547724	222548103	1000	-	.	gene_id "MSTRG.15970"; transcript_id "MSTRG.15970.70"; exon_number "13";
chr1	StringTie	transcript	222510169	222589921	1000	-	.	gene_id "MSTRG.15970"; transcript_id "MSTRG.15970.71";
chr1	StringTie	exon	222510169	222510246	1000	-	.	gene_id "MSTRG.15970"; transcript_id "MSTRG.15970.71"; exon_number "1";
chr1	StringTie	exon	222510541	222510658	1000	-	.	gene_id "MSTRG.15970"; transcript_id "MSTRG.15970.71"; exon_number "2";
chr1	StringTie	exon	222513964	222514029	1000	-	.	gene_id "MSTRG.15970"; transcript_id "MSTRG.15970.71"; exon_number "3";
chr1	StringTie	exon	222519623	222519732	1000	-	.	gene_id "MSTRG.15970"; transcript_id "MSTRG.15970.71"; exon_number "4";
chr1	StringTie	exon	222522288	222522887	1000	-	.	gene_id "MSTRG.15970"; transcript_id "MSTRG.15970.71"; exon_number "5";
chr1	StringTie	exon	222523612	222523694	1000	-	.	gene_id "MSTRG.15970"; transcript_id "MSTRG.15970.71"; exon_number "6";
chr1	StringTie	exon	222526969	222527050	1000	-	.	gene_id "MSTRG.15970"; transcript_id "MSTRG.15970.71"; exon_number "7";
chr1	StringTie	exon	222531966	222532111	1000	-	.	gene_id "MSTRG.15970"; transcript_id "MSTRG.15970.71"; exon_number "8";
chr1	StringTie	exon	222538648	222538774	1000	-	.	gene_id "MSTRG.15970"; transcript_id "MSTRG.15970.71"; exon_number "9";
chr1	StringTie	exon	222538887	222540341	1000	-	.	gene_id "MSTRG.15970"; transcript_id "MSTRG.15970.71"; exon_number "10";
chr1	StringTie	exon	222542012	222542155	1000	-	.	gene_id "MSTRG.15970"; transcript_id "MSTRG.15970.71"; exon_number "11";
chr1	StringTie	exon	222543537	222544189	1000	-	.	gene_id "MSTRG.15970"; transcript_id "MSTRG.15970.71"; exon_number "12";
chr1	StringTie	exon	222558131	222558772	1000	-	.	gene_id "MSTRG.15970"; transcript_id "MSTRG.15970.71"; exon_number "13";
chr1	StringTie	exon	222561364	222561518	1000	-	.	gene_id "MSTRG.15970"; transcript_id "MSTRG.15970.71"; exon_number "14";
chr1	StringTie	exon	222563173	222563296	1000	-	.	gene_id "MSTRG.15970"; transcript_id "MSTRG.15970.71"; exon_number "15";
chr1	StringTie	exon	222564059	222564125	1000	-	.	gene_id "MSTRG.15970"; transcript_id "MSTRG.15970.71"; exon_number "16";
chr1	StringTie	exon	222569510	222569668	1000	-	.	gene_id "MSTRG.15970"; transcript_id "MSTRG.15970.71"; exon_number "17";
chr1	StringTie	exon	222570535	222570665	1000	-	.	gene_id "MSTRG.15970"; transcript_id "MSTRG.15970.71"; exon_number "18";
chr1	StringTie	exon	222577445	222577643	1000	-	.	gene_id "MSTRG.15970"; transcript_id "MSTRG.15970.71"; exon_number "19";
chr1	StringTie	exon	222579759	222579872	1000	-	.	gene_id "MSTRG.15970"; transcript_id "MSTRG.15970.71"; exon_number "20";
chr1	StringTie	exon	222584128	222584297	1000	-	.	gene_id "MSTRG.15970"; transcript_id "MSTRG.15970.71"; exon_number "21";
chr1	StringTie	exon	222588443	222588565	1000	-	.	gene_id "MSTRG.15970"; transcript_id "MSTRG.15970.71"; exon_number "22";
chr1	StringTie	exon	222589727	222589921	1000	-	.	gene_id "MSTRG.15970"; transcript_id "MSTRG.15970.71"; exon_number "23";
chr1	StringTie	transcript	222513974	222515114	1000	-	.	gene_id "MSTRG.15970"; transcript_id "MSTRG.15970.73";
chr1	StringTie	exon	222513974	222514027	1000	-	.	gene_id "MSTRG.15970"; transcript_id "MSTRG.15970.73"; exon_number "1";
chr1	StringTie	exon	222514912	222515114	1000	-	.	gene_id "MSTRG.15970"; transcript_id "MSTRG.15970.73"; exon_number "2";
chr1	StringTie	transcript	222519517	222548137	1000	-	.	gene_id "MSTRG.15970"; transcript_id "MSTRG.15970.74";
chr1	StringTie	exon	222519517	222519732	1000	-	.	gene_id "MSTRG.15970"; transcript_id "MSTRG.15970.74"; exon_number "1";
chr1	StringTie	exon	222522288	222522887	1000	-	.	gene_id "MSTRG.15970"; transcript_id "MSTRG.15970.74"; exon_number "2";
chr1	StringTie	exon	222523612	222523694	1000	-	.	gene_id "MSTRG.15970"; transcript_id "MSTRG.15970.74"; exon_number "3";
chr1	StringTie	exon	222526969	222527050	1000	-	.	gene_id "MSTRG.15970"; transcript_id "MSTRG.15970.74"; exon_number "4";
chr1	StringTie	exon	222531966	222534575	1000	-	.	gene_id "MSTRG.15970"; transcript_id "MSTRG.15970.74"; exon_number "5";
chr1	StringTie	exon	222538648	222538774	1000	-	.	gene_id "MSTRG.15970"; transcript_id "MSTRG.15970.74"; exon_number "6";
chr1	StringTie	exon	222540010	222540341	1000	-	.	gene_id "MSTRG.15970"; transcript_id "MSTRG.15970.74"; exon_number "7";
chr1	StringTie	exon	222542012	222542155	1000	-	.	gene_id "MSTRG.15970"; transcript_id "MSTRG.15970.74"; exon_number "8";
chr1	StringTie	exon	222543537	222544189	1000	-	.	gene_id "MSTRG.15970"; transcript_id "MSTRG.15970.74"; exon_number "9";
chr1	StringTie	exon	222547724	222548137	1000	-	.	gene_id "MSTRG.15970"; transcript_id "MSTRG.15970.74"; exon_number "10";
chr1	StringTie	transcript	222519528	222548128	1000	-	.	gene_id "MSTRG.15970"; transcript_id "MSTRG.15970.75";
chr1	StringTie	exon	222519528	222519732	1000	-	.	gene_id "MSTRG.15970"; transcript_id "MSTRG.15970.75"; exon_number "1";
chr1	StringTie	exon	222522288	222522887	1000	-	.	gene_id "MSTRG.15970"; transcript_id "MSTRG.15970.75"; exon_number "2";
chr1	StringTie	exon	222523612	222523694	1000	-	.	gene_id "MSTRG.15970"; transcript_id "MSTRG.15970.75"; exon_number "3";
chr1	StringTie	exon	222526969	222527050	1000	-	.	gene_id "MSTRG.15970"; transcript_id "MSTRG.15970.75"; exon_number "4";
chr1	StringTie	exon	222531966	222532111	1000	-	.	gene_id "MSTRG.15970"; transcript_id "MSTRG.15970.75"; exon_number "5";
chr1	StringTie	exon	222538648	222538774	1000	-	.	gene_id "MSTRG.15970"; transcript_id "MSTRG.15970.75"; exon_number "6";
chr1	StringTie	exon	222538887	222540338	1000	-	.	gene_id "MSTRG.15970"; transcript_id "MSTRG.15970.75"; exon_number "7";
chr1	StringTie	exon	222542012	222542155	1000	-	.	gene_id "MSTRG.15970"; transcript_id "MSTRG.15970.75"; exon_number "8";
chr1	StringTie	exon	222543537	222544189	1000	-	.	gene_id "MSTRG.15970"; transcript_id "MSTRG.15970.75"; exon_number "9";
chr1	StringTie	exon	222547724	222548128	1000	-	.	gene_id "MSTRG.15970"; transcript_id "MSTRG.15970.75"; exon_number "10";
chr1	StringTie	transcript	222519538	222548123	1000	-	.	gene_id "MSTRG.15970"; transcript_id "MSTRG.15970.76";
chr1	StringTie	exon	222519538	222519732	1000	-	.	gene_id "MSTRG.15970"; transcript_id "MSTRG.15970.76"; exon_number "1";
chr1	StringTie	exon	222522288	222522887	1000	-	.	gene_id "MSTRG.15970"; transcript_id "MSTRG.15970.76"; exon_number "2";
chr1	StringTie	exon	222523612	222523694	1000	-	.	gene_id "MSTRG.15970"; transcript_id "MSTRG.15970.76"; exon_number "3";
chr1	StringTie	exon	222526969	222527050	1000	-	.	gene_id "MSTRG.15970"; transcript_id "MSTRG.15970.76"; exon_number "4";
chr1	StringTie	exon	222531966	222532111	1000	-	.	gene_id "MSTRG.15970"; transcript_id "MSTRG.15970.76"; exon_number "5";
chr1	StringTie	exon	222538648	222540341	1000	-	.	gene_id "MSTRG.15970"; transcript_id "MSTRG.15970.76"; exon_number "6";
chr1	StringTie	exon	222542012	222542155	1000	-	.	gene_id "MSTRG.15970"; transcript_id "MSTRG.15970.76"; exon_number "7";
chr1	StringTie	exon	222547724	222548123	1000	-	.	gene_id "MSTRG.15970"; transcript_id "MSTRG.15970.76"; exon_number "8";
chr1	StringTie	transcript	222519585	222548097	1000	-	.	gene_id "MSTRG.15970"; transcript_id "MSTRG.15970.77";
chr1	StringTie	exon	222519585	222519732	1000	-	.	gene_id "MSTRG.15970"; transcript_id "MSTRG.15970.77"; exon_number "1";
chr1	StringTie	exon	222522288	222522887	1000	-	.	gene_id "MSTRG.15970"; transcript_id "MSTRG.15970.77"; exon_number "2";
chr1	StringTie	exon	222523612	222523694	1000	-	.	gene_id "MSTRG.15970"; transcript_id "MSTRG.15970.77"; exon_number "3";
chr1	StringTie	exon	222526969	222527050	1000	-	.	gene_id "MSTRG.15970"; transcript_id "MSTRG.15970.77"; exon_number "4";
chr1	StringTie	exon	222531966	222534575	1000	-	.	gene_id "MSTRG.15970"; transcript_id "MSTRG.15970.77"; exon_number "5";
chr1	StringTie	exon	222538648	222540341	1000	-	.	gene_id "MSTRG.15970"; transcript_id "MSTRG.15970.77"; exon_number "6";
chr1	StringTie	exon	222542012	222542155	1000	-	.	gene_id "MSTRG.15970"; transcript_id "MSTRG.15970.77"; exon_number "7";
chr1	StringTie	exon	222543537	222544189	1000	-	.	gene_id "MSTRG.15970"; transcript_id "MSTRG.15970.77"; exon_number "8";
chr1	StringTie	exon	222547724	222548097	1000	-	.	gene_id "MSTRG.15970"; transcript_id "MSTRG.15970.77"; exon_number "9";
chr1	StringTie	transcript	222519603	222548107	1000	-	.	gene_id "MSTRG.15970"; transcript_id "MSTRG.15970.78";
chr1	StringTie	exon	222519603	222519732	1000	-	.	gene_id "MSTRG.15970"; transcript_id "MSTRG.15970.78"; exon_number "1";
chr1	StringTie	exon	222522288	222522887	1000	-	.	gene_id "MSTRG.15970"; transcript_id "MSTRG.15970.78"; exon_number "2";
chr1	StringTie	exon	222523612	222523694	1000	-	.	gene_id "MSTRG.15970"; transcript_id "MSTRG.15970.78"; exon_number "3";
chr1	StringTie	exon	222526969	222527050	1000	-	.	gene_id "MSTRG.15970"; transcript_id "MSTRG.15970.78"; exon_number "4";
chr1	StringTie	exon	222531966	222532092	1000	-	.	gene_id "MSTRG.15970"; transcript_id "MSTRG.15970.78"; exon_number "5";
chr1	StringTie	exon	222538648	222538774	1000	-	.	gene_id "MSTRG.15970"; transcript_id "MSTRG.15970.78"; exon_number "6";
chr1	StringTie	exon	222538887	222540338	1000	-	.	gene_id "MSTRG.15970"; transcript_id "MSTRG.15970.78"; exon_number "7";
chr1	StringTie	exon	222542012	222542155	1000	-	.	gene_id "MSTRG.15970"; transcript_id "MSTRG.15970.78"; exon_number "8";
chr1	StringTie	exon	222543537	222544189	1000	-	.	gene_id "MSTRG.15970"; transcript_id "MSTRG.15970.78"; exon_number "9";
chr1	StringTie	exon	222547724	222548107	1000	-	.	gene_id "MSTRG.15970"; transcript_id "MSTRG.15970.78"; exon_number "10";
chr1	StringTie	transcript	222519622	222548119	1000	-	.	gene_id "MSTRG.15970"; transcript_id "MSTRG.15970.79";
chr1	StringTie	exon	222519622	222519732	1000	-	.	gene_id "MSTRG.15970"; transcript_id "MSTRG.15970.79"; exon_number "1";
chr1	StringTie	exon	222522288	222522887	1000	-	.	gene_id "MSTRG.15970"; transcript_id "MSTRG.15970.79"; exon_number "2";
chr1	StringTie	exon	222523612	222523694	1000	-	.	gene_id "MSTRG.15970"; transcript_id "MSTRG.15970.79"; exon_number "3";
chr1	StringTie	exon	222526969	222527050	1000	-	.	gene_id "MSTRG.15970"; transcript_id "MSTRG.15970.79"; exon_number "4";
chr1	StringTie	exon	222531966	222534575	1000	-	.	gene_id "MSTRG.15970"; transcript_id "MSTRG.15970.79"; exon_number "5";
chr1	StringTie	exon	222538648	222538774	1000	-	.	gene_id "MSTRG.15970"; transcript_id "MSTRG.15970.79"; exon_number "6";
chr1	StringTie	exon	222538887	222540338	1000	-	.	gene_id "MSTRG.15970"; transcript_id "MSTRG.15970.79"; exon_number "7";
chr1	StringTie	exon	222542012	222542155	1000	-	.	gene_id "MSTRG.15970"; transcript_id "MSTRG.15970.79"; exon_number "8";
chr1	StringTie	exon	222543537	222544189	1000	-	.	gene_id "MSTRG.15970"; transcript_id "MSTRG.15970.79"; exon_number "9";
chr1	StringTie	exon	222547724	222548119	1000	-	.	gene_id "MSTRG.15970"; transcript_id "MSTRG.15970.79"; exon_number "10";
chr1	StringTie	transcript	222471209	222515127	1000	-	.	gene_id "MSTRG.15970"; transcript_id "MSTRG.15970.8";
chr1	StringTie	exon	222471209	222477153	1000	-	.	gene_id "MSTRG.15970"; transcript_id "MSTRG.15970.8"; exon_number "1";
chr1	StringTie	exon	222477247	222477304	1000	-	.	gene_id "MSTRG.15970"; transcript_id "MSTRG.15970.8"; exon_number "2";
chr1	StringTie	exon	222479368	222479558	1000	-	.	gene_id "MSTRG.15970"; transcript_id "MSTRG.15970.8"; exon_number "3";
chr1	StringTie	exon	222486057	222486121	1000	-	.	gene_id "MSTRG.15970"; transcript_id "MSTRG.15970.8"; exon_number "4";
chr1	StringTie	exon	222486693	222486749	1000	-	.	gene_id "MSTRG.15970"; transcript_id "MSTRG.15970.8"; exon_number "5";
chr1	StringTie	exon	222487175	222487541	1000	-	.	gene_id "MSTRG.15970"; transcript_id "MSTRG.15970.8"; exon_number "6";
chr1	StringTie	exon	222489578	222490220	1000	-	.	gene_id "MSTRG.15970"; transcript_id "MSTRG.15970.8"; exon_number "7";
chr1	StringTie	exon	222492074	222492197	1000	-	.	gene_id "MSTRG.15970"; transcript_id "MSTRG.15970.8"; exon_number "8";
chr1	StringTie	exon	222497833	222499242	1000	-	.	gene_id "MSTRG.15970"; transcript_id "MSTRG.15970.8"; exon_number "9";
chr1	StringTie	exon	222501469	222501533	1000	-	.	gene_id "MSTRG.15970"; transcript_id "MSTRG.15970.8"; exon_number "10";
chr1	StringTie	exon	222504366	222504601	1000	-	.	gene_id "MSTRG.15970"; transcript_id "MSTRG.15970.8"; exon_number "11";
chr1	StringTie	exon	222510169	222510658	1000	-	.	gene_id "MSTRG.15970"; transcript_id "MSTRG.15970.8"; exon_number "12";
chr1	StringTie	exon	222511751	222511809	1000	-	.	gene_id "MSTRG.15970"; transcript_id "MSTRG.15970.8"; exon_number "13";
chr1	StringTie	exon	222514912	222515127	1000	-	.	gene_id "MSTRG.15970"; transcript_id "MSTRG.15970.8"; exon_number "14";
chr1	StringTie	transcript	222519622	222548127	1000	-	.	gene_id "MSTRG.15970"; transcript_id "MSTRG.15970.80";
chr1	StringTie	exon	222519622	222519732	1000	-	.	gene_id "MSTRG.15970"; transcript_id "MSTRG.15970.80"; exon_number "1";
chr1	StringTie	exon	222522288	222522887	1000	-	.	gene_id "MSTRG.15970"; transcript_id "MSTRG.15970.80"; exon_number "2";
chr1	StringTie	exon	222523612	222523694	1000	-	.	gene_id "MSTRG.15970"; transcript_id "MSTRG.15970.80"; exon_number "3";
chr1	StringTie	exon	222526969	222527050	1000	-	.	gene_id "MSTRG.15970"; transcript_id "MSTRG.15970.80"; exon_number "4";
chr1	StringTie	exon	222531966	222532111	1000	-	.	gene_id "MSTRG.15970"; transcript_id "MSTRG.15970.80"; exon_number "5";
chr1	StringTie	exon	222538648	222538774	1000	-	.	gene_id "MSTRG.15970"; transcript_id "MSTRG.15970.80"; exon_number "6";
chr1	StringTie	exon	222538887	222540341	1000	-	.	gene_id "MSTRG.15970"; transcript_id "MSTRG.15970.80"; exon_number "7";
chr1	StringTie	exon	222542012	222542155	1000	-	.	gene_id "MSTRG.15970"; transcript_id "MSTRG.15970.80"; exon_number "8";
chr1	StringTie	exon	222543537	222544367	1000	-	.	gene_id "MSTRG.15970"; transcript_id "MSTRG.15970.80"; exon_number "9";
chr1	StringTie	exon	222547724	222548127	1000	-	.	gene_id "MSTRG.15970"; transcript_id "MSTRG.15970.80"; exon_number "10";
chr1	StringTie	transcript	222519622	222589954	1000	-	.	gene_id "MSTRG.15970"; transcript_id "MSTRG.15970.81";
chr1	StringTie	exon	222519622	222519732	1000	-	.	gene_id "MSTRG.15970"; transcript_id "MSTRG.15970.81"; exon_number "1";
chr1	StringTie	exon	222522288	222522887	1000	-	.	gene_id "MSTRG.15970"; transcript_id "MSTRG.15970.81"; exon_number "2";
chr1	StringTie	exon	222523612	222523694	1000	-	.	gene_id "MSTRG.15970"; transcript_id "MSTRG.15970.81"; exon_number "3";
chr1	StringTie	exon	222526969	222527050	1000	-	.	gene_id "MSTRG.15970"; transcript_id "MSTRG.15970.81"; exon_number "4";
chr1	StringTie	exon	222531966	222532111	1000	-	.	gene_id "MSTRG.15970"; transcript_id "MSTRG.15970.81"; exon_number "5";
chr1	StringTie	exon	222538648	222538774	1000	-	.	gene_id "MSTRG.15970"; transcript_id "MSTRG.15970.81"; exon_number "6";
chr1	StringTie	exon	222538887	222540341	1000	-	.	gene_id "MSTRG.15970"; transcript_id "MSTRG.15970.81"; exon_number "7";
chr1	StringTie	exon	222542012	222542155	1000	-	.	gene_id "MSTRG.15970"; transcript_id "MSTRG.15970.81"; exon_number "8";
chr1	StringTie	exon	222543537	222544189	1000	-	.	gene_id "MSTRG.15970"; transcript_id "MSTRG.15970.81"; exon_number "9";
chr1	StringTie	exon	222554391	222554489	1000	-	.	gene_id "MSTRG.15970"; transcript_id "MSTRG.15970.81"; exon_number "10";
chr1	StringTie	exon	222558131	222558772	1000	-	.	gene_id "MSTRG.15970"; transcript_id "MSTRG.15970.81"; exon_number "11";
chr1	StringTie	exon	222561364	222561518	1000	-	.	gene_id "MSTRG.15970"; transcript_id "MSTRG.15970.81"; exon_number "12";
chr1	StringTie	exon	222563173	222563296	1000	-	.	gene_id "MSTRG.15970"; transcript_id "MSTRG.15970.81"; exon_number "13";
chr1	StringTie	exon	222564059	222564125	1000	-	.	gene_id "MSTRG.15970"; transcript_id "MSTRG.15970.81"; exon_number "14";
chr1	StringTie	exon	222569510	222569668	1000	-	.	gene_id "MSTRG.15970"; transcript_id "MSTRG.15970.81"; exon_number "15";
chr1	StringTie	exon	222570535	222570665	1000	-	.	gene_id "MSTRG.15970"; transcript_id "MSTRG.15970.81"; exon_number "16";
chr1	StringTie	exon	222577445	222577643	1000	-	.	gene_id "MSTRG.15970"; transcript_id "MSTRG.15970.81"; exon_number "17";
chr1	StringTie	exon	222579759	222579872	1000	-	.	gene_id "MSTRG.15970"; transcript_id "MSTRG.15970.81"; exon_number "18";
chr1	StringTie	exon	222584128	222584297	1000	-	.	gene_id "MSTRG.15970"; transcript_id "MSTRG.15970.81"; exon_number "19";
chr1	StringTie	exon	222588443	222588565	1000	-	.	gene_id "MSTRG.15970"; transcript_id "MSTRG.15970.81"; exon_number "20";
chr1	StringTie	exon	222589727	222589954	1000	-	.	gene_id "MSTRG.15970"; transcript_id "MSTRG.15970.81"; exon_number "21";
chr1	StringTie	transcript	222519623	222548107	1000	-	.	gene_id "MSTRG.15970"; transcript_id "MSTRG.15970.82";
chr1	StringTie	exon	222519623	222519732	1000	-	.	gene_id "MSTRG.15970"; transcript_id "MSTRG.15970.82"; exon_number "1";
chr1	StringTie	exon	222522288	222522413	1000	-	.	gene_id "MSTRG.15970"; transcript_id "MSTRG.15970.82"; exon_number "2";
chr1	StringTie	exon	222522492	222522887	1000	-	.	gene_id "MSTRG.15970"; transcript_id "MSTRG.15970.82"; exon_number "3";
chr1	StringTie	exon	222523612	222523694	1000	-	.	gene_id "MSTRG.15970"; transcript_id "MSTRG.15970.82"; exon_number "4";
chr1	StringTie	exon	222526969	222527050	1000	-	.	gene_id "MSTRG.15970"; transcript_id "MSTRG.15970.82"; exon_number "5";
chr1	StringTie	exon	222531966	222532111	1000	-	.	gene_id "MSTRG.15970"; transcript_id "MSTRG.15970.82"; exon_number "6";
chr1	StringTie	exon	222538648	222538774	1000	-	.	gene_id "MSTRG.15970"; transcript_id "MSTRG.15970.82"; exon_number "7";
chr1	StringTie	exon	222538887	222538983	1000	-	.	gene_id "MSTRG.15970"; transcript_id "MSTRG.15970.82"; exon_number "8";
chr1	StringTie	exon	222540010	222540341	1000	-	.	gene_id "MSTRG.15970"; transcript_id "MSTRG.15970.82"; exon_number "9";
chr1	StringTie	exon	222542012	222542155	1000	-	.	gene_id "MSTRG.15970"; transcript_id "MSTRG.15970.82"; exon_number "10";
chr1	StringTie	exon	222543537	222544189	1000	-	.	gene_id "MSTRG.15970"; transcript_id "MSTRG.15970.82"; exon_number "11";
chr1	StringTie	exon	222547724	222548107	1000	-	.	gene_id "MSTRG.15970"; transcript_id "MSTRG.15970.82"; exon_number "12";
chr1	StringTie	transcript	222519624	222548115	1000	-	.	gene_id "MSTRG.15970"; transcript_id "MSTRG.15970.83";
chr1	StringTie	exon	222519624	222519732	1000	-	.	gene_id "MSTRG.15970"; transcript_id "MSTRG.15970.83"; exon_number "1";
chr1	StringTie	exon	222522288	222522887	1000	-	.	gene_id "MSTRG.15970"; transcript_id "MSTRG.15970.83"; exon_number "2";
chr1	StringTie	exon	222523612	222523694	1000	-	.	gene_id "MSTRG.15970"; transcript_id "MSTRG.15970.83"; exon_number "3";
chr1	StringTie	exon	222526969	222527050	1000	-	.	gene_id "MSTRG.15970"; transcript_id "MSTRG.15970.83"; exon_number "4";
chr1	StringTie	exon	222531966	222532111	1000	-	.	gene_id "MSTRG.15970"; transcript_id "MSTRG.15970.83"; exon_number "5";
chr1	StringTie	exon	222538648	222538774	1000	-	.	gene_id "MSTRG.15970"; transcript_id "MSTRG.15970.83"; exon_number "6";
chr1	StringTie	exon	222538887	222539062	1000	-	.	gene_id "MSTRG.15970"; transcript_id "MSTRG.15970.83"; exon_number "7";
chr1	StringTie	exon	222540010	222540338	1000	-	.	gene_id "MSTRG.15970"; transcript_id "MSTRG.15970.83"; exon_number "8";
chr1	StringTie	exon	222542012	222542155	1000	-	.	gene_id "MSTRG.15970"; transcript_id "MSTRG.15970.83"; exon_number "9";
chr1	StringTie	exon	222543537	222544189	1000	-	.	gene_id "MSTRG.15970"; transcript_id "MSTRG.15970.83"; exon_number "10";
chr1	StringTie	exon	222547724	222548115	1000	-	.	gene_id "MSTRG.15970"; transcript_id "MSTRG.15970.83"; exon_number "11";
chr1	StringTie	transcript	222522053	222589922	1000	-	.	gene_id "MSTRG.15970"; transcript_id "MSTRG.15970.84";
chr1	StringTie	exon	222522053	222522887	1000	-	.	gene_id "MSTRG.15970"; transcript_id "MSTRG.15970.84"; exon_number "1";
chr1	StringTie	exon	222523612	222523694	1000	-	.	gene_id "MSTRG.15970"; transcript_id "MSTRG.15970.84"; exon_number "2";
chr1	StringTie	exon	222526969	222527050	1000	-	.	gene_id "MSTRG.15970"; transcript_id "MSTRG.15970.84"; exon_number "3";
chr1	StringTie	exon	222531966	222532111	1000	-	.	gene_id "MSTRG.15970"; transcript_id "MSTRG.15970.84"; exon_number "4";
chr1	StringTie	exon	222538648	222540341	1000	-	.	gene_id "MSTRG.15970"; transcript_id "MSTRG.15970.84"; exon_number "5";
chr1	StringTie	exon	222542012	222542155	1000	-	.	gene_id "MSTRG.15970"; transcript_id "MSTRG.15970.84"; exon_number "6";
chr1	StringTie	exon	222543537	222544189	1000	-	.	gene_id "MSTRG.15970"; transcript_id "MSTRG.15970.84"; exon_number "7";
chr1	StringTie	exon	222554391	222554489	1000	-	.	gene_id "MSTRG.15970"; transcript_id "MSTRG.15970.84"; exon_number "8";
chr1	StringTie	exon	222558131	222558772	1000	-	.	gene_id "MSTRG.15970"; transcript_id "MSTRG.15970.84"; exon_number "9";
chr1	StringTie	exon	222561364	222561518	1000	-	.	gene_id "MSTRG.15970"; transcript_id "MSTRG.15970.84"; exon_number "10";
chr1	StringTie	exon	222563173	222563296	1000	-	.	gene_id "MSTRG.15970"; transcript_id "MSTRG.15970.84"; exon_number "11";
chr1	StringTie	exon	222564059	222564125	1000	-	.	gene_id "MSTRG.15970"; transcript_id "MSTRG.15970.84"; exon_number "12";
chr1	StringTie	exon	222569510	222569668	1000	-	.	gene_id "MSTRG.15970"; transcript_id "MSTRG.15970.84"; exon_number "13";
chr1	StringTie	exon	222570535	222570665	1000	-	.	gene_id "MSTRG.15970"; transcript_id "MSTRG.15970.84"; exon_number "14";
chr1	StringTie	exon	222577445	222577643	1000	-	.	gene_id "MSTRG.15970"; transcript_id "MSTRG.15970.84"; exon_number "15";
chr1	StringTie	exon	222579759	222579825	1000	-	.	gene_id "MSTRG.15970"; transcript_id "MSTRG.15970.84"; exon_number "16";
chr1	StringTie	exon	222584128	222584297	1000	-	.	gene_id "MSTRG.15970"; transcript_id "MSTRG.15970.84"; exon_number "17";
chr1	StringTie	exon	222588443	222588565	1000	-	.	gene_id "MSTRG.15970"; transcript_id "MSTRG.15970.84"; exon_number "18";
chr1	StringTie	exon	222589727	222589922	1000	-	.	gene_id "MSTRG.15970"; transcript_id "MSTRG.15970.84"; exon_number "19";
chr1	StringTie	transcript	222522055	222548091	1000	-	.	gene_id "MSTRG.15970"; transcript_id "MSTRG.15970.85";
chr1	StringTie	exon	222522055	222522887	1000	-	.	gene_id "MSTRG.15970"; transcript_id "MSTRG.15970.85"; exon_number "1";
chr1	StringTie	exon	222523612	222523694	1000	-	.	gene_id "MSTRG.15970"; transcript_id "MSTRG.15970.85"; exon_number "2";
chr1	StringTie	exon	222526969	222527050	1000	-	.	gene_id "MSTRG.15970"; transcript_id "MSTRG.15970.85"; exon_number "3";
chr1	StringTie	exon	222531966	222532111	1000	-	.	gene_id "MSTRG.15970"; transcript_id "MSTRG.15970.85"; exon_number "4";
chr1	StringTie	exon	222538648	222538774	1000	-	.	gene_id "MSTRG.15970"; transcript_id "MSTRG.15970.85"; exon_number "5";
chr1	StringTie	exon	222538887	222539062	1000	-	.	gene_id "MSTRG.15970"; transcript_id "MSTRG.15970.85"; exon_number "6";
chr1	StringTie	exon	222540010	222540341	1000	-	.	gene_id "MSTRG.15970"; transcript_id "MSTRG.15970.85"; exon_number "7";
chr1	StringTie	exon	222542012	222542155	1000	-	.	gene_id "MSTRG.15970"; transcript_id "MSTRG.15970.85"; exon_number "8";
chr1	StringTie	exon	222543537	222544189	1000	-	.	gene_id "MSTRG.15970"; transcript_id "MSTRG.15970.85"; exon_number "9";
chr1	StringTie	exon	222547724	222548091	1000	-	.	gene_id "MSTRG.15970"; transcript_id "MSTRG.15970.85"; exon_number "10";
chr1	StringTie	transcript	222522193	222535145	1000	-	.	gene_id "MSTRG.15970"; transcript_id "MSTRG.15970.86";
chr1	StringTie	exon	222522193	222522881	1000	-	.	gene_id "MSTRG.15970"; transcript_id "MSTRG.15970.86"; exon_number "1";
chr1	StringTie	exon	222523612	222523694	1000	-	.	gene_id "MSTRG.15970"; transcript_id "MSTRG.15970.86"; exon_number "2";
chr1	StringTie	exon	222526969	222527050	1000	-	.	gene_id "MSTRG.15970"; transcript_id "MSTRG.15970.86"; exon_number "3";
chr1	StringTie	exon	222531966	222534575	1000	-	.	gene_id "MSTRG.15970"; transcript_id "MSTRG.15970.86"; exon_number "4";
chr1	StringTie	exon	222535103	222535145	1000	-	.	gene_id "MSTRG.15970"; transcript_id "MSTRG.15970.86"; exon_number "5";
chr1	StringTie	transcript	222522193	222548107	1000	-	.	gene_id "MSTRG.15970"; transcript_id "MSTRG.15970.87";
chr1	StringTie	exon	222522193	222522887	1000	-	.	gene_id "MSTRG.15970"; transcript_id "MSTRG.15970.87"; exon_number "1";
chr1	StringTie	exon	222523612	222523694	1000	-	.	gene_id "MSTRG.15970"; transcript_id "MSTRG.15970.87"; exon_number "2";
chr1	StringTie	exon	222526969	222527050	1000	-	.	gene_id "MSTRG.15970"; transcript_id "MSTRG.15970.87"; exon_number "3";
chr1	StringTie	exon	222531966	222532111	1000	-	.	gene_id "MSTRG.15970"; transcript_id "MSTRG.15970.87"; exon_number "4";
chr1	StringTie	exon	222535103	222535179	1000	-	.	gene_id "MSTRG.15970"; transcript_id "MSTRG.15970.87"; exon_number "5";
chr1	StringTie	exon	222538648	222538774	1000	-	.	gene_id "MSTRG.15970"; transcript_id "MSTRG.15970.87"; exon_number "6";
chr1	StringTie	exon	222538887	222540341	1000	-	.	gene_id "MSTRG.15970"; transcript_id "MSTRG.15970.87"; exon_number "7";
chr1	StringTie	exon	222542012	222542155	1000	-	.	gene_id "MSTRG.15970"; transcript_id "MSTRG.15970.87"; exon_number "8";
chr1	StringTie	exon	222543537	222544189	1000	-	.	gene_id "MSTRG.15970"; transcript_id "MSTRG.15970.87"; exon_number "9";
chr1	StringTie	exon	222547724	222548107	1000	-	.	gene_id "MSTRG.15970"; transcript_id "MSTRG.15970.87"; exon_number "10";
chr1	StringTie	transcript	222522239	222589933	1000	-	.	gene_id "MSTRG.15970"; transcript_id "MSTRG.15970.88";
chr1	StringTie	exon	222522239	222522887	1000	-	.	gene_id "MSTRG.15970"; transcript_id "MSTRG.15970.88"; exon_number "1";
chr1	StringTie	exon	222523612	222523694	1000	-	.	gene_id "MSTRG.15970"; transcript_id "MSTRG.15970.88"; exon_number "2";
chr1	StringTie	exon	222526969	222527050	1000	-	.	gene_id "MSTRG.15970"; transcript_id "MSTRG.15970.88"; exon_number "3";
chr1	StringTie	exon	222531966	222532111	1000	-	.	gene_id "MSTRG.15970"; transcript_id "MSTRG.15970.88"; exon_number "4";
chr1	StringTie	exon	222538648	222538774	1000	-	.	gene_id "MSTRG.15970"; transcript_id "MSTRG.15970.88"; exon_number "5";
chr1	StringTie	exon	222540010	222540341	1000	-	.	gene_id "MSTRG.15970"; transcript_id "MSTRG.15970.88"; exon_number "6";
chr1	StringTie	exon	222542012	222542155	1000	-	.	gene_id "MSTRG.15970"; transcript_id "MSTRG.15970.88"; exon_number "7";
chr1	StringTie	exon	222543537	222544189	1000	-	.	gene_id "MSTRG.15970"; transcript_id "MSTRG.15970.88"; exon_number "8";
chr1	StringTie	exon	222554391	222558268	1000	-	.	gene_id "MSTRG.15970"; transcript_id "MSTRG.15970.88"; exon_number "9";
chr1	StringTie	exon	222558623	222558772	1000	-	.	gene_id "MSTRG.15970"; transcript_id "MSTRG.15970.88"; exon_number "10";
chr1	StringTie	exon	222561364	222561518	1000	-	.	gene_id "MSTRG.15970"; transcript_id "MSTRG.15970.88"; exon_number "11";
chr1	StringTie	exon	222563173	222563296	1000	-	.	gene_id "MSTRG.15970"; transcript_id "MSTRG.15970.88"; exon_number "12";
chr1	StringTie	exon	222564059	222564125	1000	-	.	gene_id "MSTRG.15970"; transcript_id "MSTRG.15970.88"; exon_number "13";
chr1	StringTie	exon	222569510	222569668	1000	-	.	gene_id "MSTRG.15970"; transcript_id "MSTRG.15970.88"; exon_number "14";
chr1	StringTie	exon	222570535	222570665	1000	-	.	gene_id "MSTRG.15970"; transcript_id "MSTRG.15970.88"; exon_number "15";
chr1	StringTie	exon	222577445	222577643	1000	-	.	gene_id "MSTRG.15970"; transcript_id "MSTRG.15970.88"; exon_number "16";
chr1	StringTie	exon	222579759	222579872	1000	-	.	gene_id "MSTRG.15970"; transcript_id "MSTRG.15970.88"; exon_number "17";
chr1	StringTie	exon	222584128	222584297	1000	-	.	gene_id "MSTRG.15970"; transcript_id "MSTRG.15970.88"; exon_number "18";
chr1	StringTie	exon	222588443	222588565	1000	-	.	gene_id "MSTRG.15970"; transcript_id "MSTRG.15970.88"; exon_number "19";
chr1	StringTie	exon	222589727	222589933	1000	-	.	gene_id "MSTRG.15970"; transcript_id "MSTRG.15970.88"; exon_number "20";
chr1	StringTie	transcript	222522240	222589942	1000	-	.	gene_id "MSTRG.15970"; transcript_id "MSTRG.15970.89";
chr1	StringTie	exon	222522240	222522413	1000	-	.	gene_id "MSTRG.15970"; transcript_id "MSTRG.15970.89"; exon_number "1";
chr1	StringTie	exon	222523612	222523694	1000	-	.	gene_id "MSTRG.15970"; transcript_id "MSTRG.15970.89"; exon_number "2";
chr1	StringTie	exon	222526969	222527050	1000	-	.	gene_id "MSTRG.15970"; transcript_id "MSTRG.15970.89"; exon_number "3";
chr1	StringTie	exon	222531966	222532111	1000	-	.	gene_id "MSTRG.15970"; transcript_id "MSTRG.15970.89"; exon_number "4";
chr1	StringTie	exon	222538648	222538774	1000	-	.	gene_id "MSTRG.15970"; transcript_id "MSTRG.15970.89"; exon_number "5";
chr1	StringTie	exon	222540010	222540338	1000	-	.	gene_id "MSTRG.15970"; transcript_id "MSTRG.15970.89"; exon_number "6";
chr1	StringTie	exon	222542012	222542155	1000	-	.	gene_id "MSTRG.15970"; transcript_id "MSTRG.15970.89"; exon_number "7";
chr1	StringTie	exon	222543537	222544189	1000	-	.	gene_id "MSTRG.15970"; transcript_id "MSTRG.15970.89"; exon_number "8";
chr1	StringTie	exon	222558131	222558772	1000	-	.	gene_id "MSTRG.15970"; transcript_id "MSTRG.15970.89"; exon_number "9";
chr1	StringTie	exon	222561364	222561518	1000	-	.	gene_id "MSTRG.15970"; transcript_id "MSTRG.15970.89"; exon_number "10";
chr1	StringTie	exon	222563173	222563296	1000	-	.	gene_id "MSTRG.15970"; transcript_id "MSTRG.15970.89"; exon_number "11";
chr1	StringTie	exon	222564059	222564125	1000	-	.	gene_id "MSTRG.15970"; transcript_id "MSTRG.15970.89"; exon_number "12";
chr1	StringTie	exon	222569510	222569668	1000	-	.	gene_id "MSTRG.15970"; transcript_id "MSTRG.15970.89"; exon_number "13";
chr1	StringTie	exon	222570535	222570665	1000	-	.	gene_id "MSTRG.15970"; transcript_id "MSTRG.15970.89"; exon_number "14";
chr1	StringTie	exon	222577445	222577643	1000	-	.	gene_id "MSTRG.15970"; transcript_id "MSTRG.15970.89"; exon_number "15";
chr1	StringTie	exon	222579759	222579872	1000	-	.	gene_id "MSTRG.15970"; transcript_id "MSTRG.15970.89"; exon_number "16";
chr1	StringTie	exon	222584128	222584297	1000	-	.	gene_id "MSTRG.15970"; transcript_id "MSTRG.15970.89"; exon_number "17";
chr1	StringTie	exon	222588443	222588565	1000	-	.	gene_id "MSTRG.15970"; transcript_id "MSTRG.15970.89"; exon_number "18";
chr1	StringTie	exon	222589727	222589942	1000	-	.	gene_id "MSTRG.15970"; transcript_id "MSTRG.15970.89"; exon_number "19";
chr1	StringTie	transcript	222471210	222518557	1000	-	.	gene_id "MSTRG.15970"; transcript_id "MSTRG.15970.9";
chr1	StringTie	exon	222471210	222477153	1000	-	.	gene_id "MSTRG.15970"; transcript_id "MSTRG.15970.9"; exon_number "1";
chr1	StringTie	exon	222477247	222477304	1000	-	.	gene_id "MSTRG.15970"; transcript_id "MSTRG.15970.9"; exon_number "2";
chr1	StringTie	exon	222479368	222479558	1000	-	.	gene_id "MSTRG.15970"; transcript_id "MSTRG.15970.9"; exon_number "3";
chr1	StringTie	exon	222486057	222486121	1000	-	.	gene_id "MSTRG.15970"; transcript_id "MSTRG.15970.9"; exon_number "4";
chr1	StringTie	exon	222504366	222504601	1000	-	.	gene_id "MSTRG.15970"; transcript_id "MSTRG.15970.9"; exon_number "5";
chr1	StringTie	exon	222518425	222518557	1000	-	.	gene_id "MSTRG.15970"; transcript_id "MSTRG.15970.9"; exon_number "6";
chr1	StringTie	transcript	222522246	222525909	1000	-	.	gene_id "MSTRG.15970"; transcript_id "MSTRG.15970.90";
chr1	StringTie	exon	222522246	222522887	1000	-	.	gene_id "MSTRG.15970"; transcript_id "MSTRG.15970.90"; exon_number "1";
chr1	StringTie	exon	222523642	222525909	1000	-	.	gene_id "MSTRG.15970"; transcript_id "MSTRG.15970.90"; exon_number "2";
chr1	StringTie	transcript	222522254	222590007	1000	-	.	gene_id "MSTRG.15970"; transcript_id "MSTRG.15970.91";
chr1	StringTie	exon	222522254	222522885	1000	-	.	gene_id "MSTRG.15970"; transcript_id "MSTRG.15970.91"; exon_number "1";
chr1	StringTie	exon	222523612	222523694	1000	-	.	gene_id "MSTRG.15970"; transcript_id "MSTRG.15970.91"; exon_number "2";
chr1	StringTie	exon	222526969	222527050	1000	-	.	gene_id "MSTRG.15970"; transcript_id "MSTRG.15970.91"; exon_number "3";
chr1	StringTie	exon	222531966	222532111	1000	-	.	gene_id "MSTRG.15970"; transcript_id "MSTRG.15970.91"; exon_number "4";
chr1	StringTie	exon	222538648	222538774	1000	-	.	gene_id "MSTRG.15970"; transcript_id "MSTRG.15970.91"; exon_number "5";
chr1	StringTie	exon	222540010	222540341	1000	-	.	gene_id "MSTRG.15970"; transcript_id "MSTRG.15970.91"; exon_number "6";
chr1	StringTie	exon	222542012	222542155	1000	-	.	gene_id "MSTRG.15970"; transcript_id "MSTRG.15970.91"; exon_number "7";
chr1	StringTie	exon	222543537	222544189	1000	-	.	gene_id "MSTRG.15970"; transcript_id "MSTRG.15970.91"; exon_number "8";
chr1	StringTie	exon	222554391	222554489	1000	-	.	gene_id "MSTRG.15970"; transcript_id "MSTRG.15970.91"; exon_number "9";
chr1	StringTie	exon	222558131	222558772	1000	-	.	gene_id "MSTRG.15970"; transcript_id "MSTRG.15970.91"; exon_number "10";
chr1	StringTie	exon	222561364	222561518	1000	-	.	gene_id "MSTRG.15970"; transcript_id "MSTRG.15970.91"; exon_number "11";
chr1	StringTie	exon	222563173	222563296	1000	-	.	gene_id "MSTRG.15970"; transcript_id "MSTRG.15970.91"; exon_number "12";
chr1	StringTie	exon	222564059	222564125	1000	-	.	gene_id "MSTRG.15970"; transcript_id "MSTRG.15970.91"; exon_number "13";
chr1	StringTie	exon	222566474	222569424	1000	-	.	gene_id "MSTRG.15970"; transcript_id "MSTRG.15970.91"; exon_number "14";
chr1	StringTie	exon	222569510	222569668	1000	-	.	gene_id "MSTRG.15970"; transcript_id "MSTRG.15970.91"; exon_number "15";
chr1	StringTie	exon	222570535	222570665	1000	-	.	gene_id "MSTRG.15970"; transcript_id "MSTRG.15970.91"; exon_number "16";
chr1	StringTie	exon	222577445	222577643	1000	-	.	gene_id "MSTRG.15970"; transcript_id "MSTRG.15970.91"; exon_number "17";
chr1	StringTie	exon	222579759	222579872	1000	-	.	gene_id "MSTRG.15970"; transcript_id "MSTRG.15970.91"; exon_number "18";
chr1	StringTie	exon	222584128	222584297	1000	-	.	gene_id "MSTRG.15970"; transcript_id "MSTRG.15970.91"; exon_number "19";
chr1	StringTie	exon	222588443	222588565	1000	-	.	gene_id "MSTRG.15970"; transcript_id "MSTRG.15970.91"; exon_number "20";
chr1	StringTie	exon	222589727	222590007	1000	-	.	gene_id "MSTRG.15970"; transcript_id "MSTRG.15970.91"; exon_number "21";
chr1	StringTie	transcript	222522254	222590407	1000	-	.	gene_id "MSTRG.15970"; transcript_id "MSTRG.15970.92";
chr1	StringTie	exon	222522254	222522887	1000	-	.	gene_id "MSTRG.15970"; transcript_id "MSTRG.15970.92"; exon_number "1";
chr1	StringTie	exon	222523612	222523694	1000	-	.	gene_id "MSTRG.15970"; transcript_id "MSTRG.15970.92"; exon_number "2";
chr1	StringTie	exon	222526969	222527050	1000	-	.	gene_id "MSTRG.15970"; transcript_id "MSTRG.15970.92"; exon_number "3";
chr1	StringTie	exon	222531966	222532111	1000	-	.	gene_id "MSTRG.15970"; transcript_id "MSTRG.15970.92"; exon_number "4";
chr1	StringTie	exon	222538648	222538774	1000	-	.	gene_id "MSTRG.15970"; transcript_id "MSTRG.15970.92"; exon_number "5";
chr1	StringTie	exon	222540010	222540341	1000	-	.	gene_id "MSTRG.15970"; transcript_id "MSTRG.15970.92"; exon_number "6";
chr1	StringTie	exon	222542012	222542155	1000	-	.	gene_id "MSTRG.15970"; transcript_id "MSTRG.15970.92"; exon_number "7";
chr1	StringTie	exon	222543537	222544189	1000	-	.	gene_id "MSTRG.15970"; transcript_id "MSTRG.15970.92"; exon_number "8";
chr1	StringTie	exon	222554391	222554489	1000	-	.	gene_id "MSTRG.15970"; transcript_id "MSTRG.15970.92"; exon_number "9";
chr1	StringTie	exon	222558131	222558772	1000	-	.	gene_id "MSTRG.15970"; transcript_id "MSTRG.15970.92"; exon_number "10";
chr1	StringTie	exon	222561364	222561518	1000	-	.	gene_id "MSTRG.15970"; transcript_id "MSTRG.15970.92"; exon_number "11";
chr1	StringTie	exon	222563173	222563296	1000	-	.	gene_id "MSTRG.15970"; transcript_id "MSTRG.15970.92"; exon_number "12";
chr1	StringTie	exon	222564059	222564125	1000	-	.	gene_id "MSTRG.15970"; transcript_id "MSTRG.15970.92"; exon_number "13";
chr1	StringTie	exon	222569510	222569668	1000	-	.	gene_id "MSTRG.15970"; transcript_id "MSTRG.15970.92"; exon_number "14";
chr1	StringTie	exon	222570535	222570665	1000	-	.	gene_id "MSTRG.15970"; transcript_id "MSTRG.15970.92"; exon_number "15";
chr1	StringTie	exon	222577445	222577643	1000	-	.	gene_id "MSTRG.15970"; transcript_id "MSTRG.15970.92"; exon_number "16";
chr1	StringTie	exon	222579759	222579872	1000	-	.	gene_id "MSTRG.15970"; transcript_id "MSTRG.15970.92"; exon_number "17";
chr1	StringTie	exon	222584128	222584297	1000	-	.	gene_id "MSTRG.15970"; transcript_id "MSTRG.15970.92"; exon_number "18";
chr1	StringTie	exon	222588443	222588565	1000	-	.	gene_id "MSTRG.15970"; transcript_id "MSTRG.15970.92"; exon_number "19";
chr1	StringTie	exon	222589727	222590407	1000	-	.	gene_id "MSTRG.15970"; transcript_id "MSTRG.15970.92"; exon_number "20";
chr1	StringTie	transcript	222522254	222530031	1000	-	.	gene_id "MSTRG.15970"; transcript_id "MSTRG.15970.93";
chr1	StringTie	exon	222522254	222522887	1000	-	.	gene_id "MSTRG.15970"; transcript_id "MSTRG.15970.93"; exon_number "1";
chr1	StringTie	exon	222523612	222523694	1000	-	.	gene_id "MSTRG.15970"; transcript_id "MSTRG.15970.93"; exon_number "2";
chr1	StringTie	exon	222524078	222524147	1000	-	.	gene_id "MSTRG.15970"; transcript_id "MSTRG.15970.93"; exon_number "3";
chr1	StringTie	exon	222526969	222527050	1000	-	.	gene_id "MSTRG.15970"; transcript_id "MSTRG.15970.93"; exon_number "4";
chr1	StringTie	exon	222529889	222530031	1000	-	.	gene_id "MSTRG.15970"; transcript_id "MSTRG.15970.93"; exon_number "5";
chr1	StringTie	transcript	222522254	222542158	1000	-	.	gene_id "MSTRG.15970"; transcript_id "MSTRG.15970.94";
chr1	StringTie	exon	222522254	222522887	1000	-	.	gene_id "MSTRG.15970"; transcript_id "MSTRG.15970.94"; exon_number "1";
chr1	StringTie	exon	222523612	222523694	1000	-	.	gene_id "MSTRG.15970"; transcript_id "MSTRG.15970.94"; exon_number "2";
chr1	StringTie	exon	222524078	222524147	1000	-	.	gene_id "MSTRG.15970"; transcript_id "MSTRG.15970.94"; exon_number "3";
chr1	StringTie	exon	222526969	222527050	1000	-	.	gene_id "MSTRG.15970"; transcript_id "MSTRG.15970.94"; exon_number "4";
chr1	StringTie	exon	222531966	222532111	1000	-	.	gene_id "MSTRG.15970"; transcript_id "MSTRG.15970.94"; exon_number "5";
chr1	StringTie	exon	222538648	222538983	1000	-	.	gene_id "MSTRG.15970"; transcript_id "MSTRG.15970.94"; exon_number "6";
chr1	StringTie	exon	222540010	222540341	1000	-	.	gene_id "MSTRG.15970"; transcript_id "MSTRG.15970.94"; exon_number "7";
chr1	StringTie	exon	222542012	222542158	1000	-	.	gene_id "MSTRG.15970"; transcript_id "MSTRG.15970.94"; exon_number "8";
chr1	StringTie	transcript	222522254	222589906	1000	-	.	gene_id "MSTRG.15970"; transcript_id "MSTRG.15970.95";
chr1	StringTie	exon	222522254	222522887	1000	-	.	gene_id "MSTRG.15970"; transcript_id "MSTRG.15970.95"; exon_number "1";
chr1	StringTie	exon	222523612	222523694	1000	-	.	gene_id "MSTRG.15970"; transcript_id "MSTRG.15970.95"; exon_number "2";
chr1	StringTie	exon	222526969	222527050	1000	-	.	gene_id "MSTRG.15970"; transcript_id "MSTRG.15970.95"; exon_number "3";
chr1	StringTie	exon	222531966	222532111	1000	-	.	gene_id "MSTRG.15970"; transcript_id "MSTRG.15970.95"; exon_number "4";
chr1	StringTie	exon	222538648	222538774	1000	-	.	gene_id "MSTRG.15970"; transcript_id "MSTRG.15970.95"; exon_number "5";
chr1	StringTie	exon	222540010	222540341	1000	-	.	gene_id "MSTRG.15970"; transcript_id "MSTRG.15970.95"; exon_number "6";
chr1	StringTie	exon	222542012	222542155	1000	-	.	gene_id "MSTRG.15970"; transcript_id "MSTRG.15970.95"; exon_number "7";
chr1	StringTie	exon	222543537	222544189	1000	-	.	gene_id "MSTRG.15970"; transcript_id "MSTRG.15970.95"; exon_number "8";
chr1	StringTie	exon	222558131	222558772	1000	-	.	gene_id "MSTRG.15970"; transcript_id "MSTRG.15970.95"; exon_number "9";
chr1	StringTie	exon	222561364	222561518	1000	-	.	gene_id "MSTRG.15970"; transcript_id "MSTRG.15970.95"; exon_number "10";
chr1	StringTie	exon	222563173	222563296	1000	-	.	gene_id "MSTRG.15970"; transcript_id "MSTRG.15970.95"; exon_number "11";
chr1	StringTie	exon	222564059	222564125	1000	-	.	gene_id "MSTRG.15970"; transcript_id "MSTRG.15970.95"; exon_number "12";
chr1	StringTie	exon	222569510	222569668	1000	-	.	gene_id "MSTRG.15970"; transcript_id "MSTRG.15970.95"; exon_number "13";
chr1	StringTie	exon	222570535	222570638	1000	-	.	gene_id "MSTRG.15970"; transcript_id "MSTRG.15970.95"; exon_number "14";
chr1	StringTie	exon	222577445	222577643	1000	-	.	gene_id "MSTRG.15970"; transcript_id "MSTRG.15970.95"; exon_number "15";
chr1	StringTie	exon	222579759	222579872	1000	-	.	gene_id "MSTRG.15970"; transcript_id "MSTRG.15970.95"; exon_number "16";
chr1	StringTie	exon	222584128	222584297	1000	-	.	gene_id "MSTRG.15970"; transcript_id "MSTRG.15970.95"; exon_number "17";
chr1	StringTie	exon	222588443	222588565	1000	-	.	gene_id "MSTRG.15970"; transcript_id "MSTRG.15970.95"; exon_number "18";
chr1	StringTie	exon	222589727	222589906	1000	-	.	gene_id "MSTRG.15970"; transcript_id "MSTRG.15970.95"; exon_number "19";
chr1	StringTie	transcript	222522256	222589952	1000	-	.	gene_id "MSTRG.15970"; transcript_id "MSTRG.15970.96";
chr1	StringTie	exon	222522256	222522887	1000	-	.	gene_id "MSTRG.15970"; transcript_id "MSTRG.15970.96"; exon_number "1";
chr1	StringTie	exon	222523612	222523694	1000	-	.	gene_id "MSTRG.15970"; transcript_id "MSTRG.15970.96"; exon_number "2";
chr1	StringTie	exon	222526969	222527050	1000	-	.	gene_id "MSTRG.15970"; transcript_id "MSTRG.15970.96"; exon_number "3";
chr1	StringTie	exon	222531966	222532111	1000	-	.	gene_id "MSTRG.15970"; transcript_id "MSTRG.15970.96"; exon_number "4";
chr1	StringTie	exon	222538648	222538774	1000	-	.	gene_id "MSTRG.15970"; transcript_id "MSTRG.15970.96"; exon_number "5";
chr1	StringTie	exon	222538887	222540341	1000	-	.	gene_id "MSTRG.15970"; transcript_id "MSTRG.15970.96"; exon_number "6";
chr1	StringTie	exon	222542012	222542155	1000	-	.	gene_id "MSTRG.15970"; transcript_id "MSTRG.15970.96"; exon_number "7";
chr1	StringTie	exon	222543537	222544189	1000	-	.	gene_id "MSTRG.15970"; transcript_id "MSTRG.15970.96"; exon_number "8";
chr1	StringTie	exon	222554391	222554489	1000	-	.	gene_id "MSTRG.15970"; transcript_id "MSTRG.15970.96"; exon_number "9";
chr1	StringTie	exon	222558131	222558772	1000	-	.	gene_id "MSTRG.15970"; transcript_id "MSTRG.15970.96"; exon_number "10";
chr1	StringTie	exon	222561364	222561518	1000	-	.	gene_id "MSTRG.15970"; transcript_id "MSTRG.15970.96"; exon_number "11";
chr1	StringTie	exon	222563173	222563296	1000	-	.	gene_id "MSTRG.15970"; transcript_id "MSTRG.15970.96"; exon_number "12";
chr1	StringTie	exon	222564059	222564125	1000	-	.	gene_id "MSTRG.15970"; transcript_id "MSTRG.15970.96"; exon_number "13";
chr1	StringTie	exon	222569510	222569668	1000	-	.	gene_id "MSTRG.15970"; transcript_id "MSTRG.15970.96"; exon_number "14";
chr1	StringTie	exon	222570535	222570665	1000	-	.	gene_id "MSTRG.15970"; transcript_id "MSTRG.15970.96"; exon_number "15";
chr1	StringTie	exon	222577445	222577643	1000	-	.	gene_id "MSTRG.15970"; transcript_id "MSTRG.15970.96"; exon_number "16";
chr1	StringTie	exon	222584128	222584297	1000	-	.	gene_id "MSTRG.15970"; transcript_id "MSTRG.15970.96"; exon_number "17";
chr1	StringTie	exon	222588443	222588565	1000	-	.	gene_id "MSTRG.15970"; transcript_id "MSTRG.15970.96"; exon_number "18";
chr1	StringTie	exon	222589727	222589952	1000	-	.	gene_id "MSTRG.15970"; transcript_id "MSTRG.15970.96"; exon_number "19";
chr1	StringTie	transcript	222522256	222548070	1000	-	.	gene_id "MSTRG.15970"; transcript_id "MSTRG.15970.97";
chr1	StringTie	exon	222522256	222522887	1000	-	.	gene_id "MSTRG.15970"; transcript_id "MSTRG.15970.97"; exon_number "1";
chr1	StringTie	exon	222523612	222523694	1000	-	.	gene_id "MSTRG.15970"; transcript_id "MSTRG.15970.97"; exon_number "2";
chr1	StringTie	exon	222526969	222527050	1000	-	.	gene_id "MSTRG.15970"; transcript_id "MSTRG.15970.97"; exon_number "3";
chr1	StringTie	exon	222531966	222532111	1000	-	.	gene_id "MSTRG.15970"; transcript_id "MSTRG.15970.97"; exon_number "4";
chr1	StringTie	exon	222538648	222538774	1000	-	.	gene_id "MSTRG.15970"; transcript_id "MSTRG.15970.97"; exon_number "5";
chr1	StringTie	exon	222540010	222540341	1000	-	.	gene_id "MSTRG.15970"; transcript_id "MSTRG.15970.97"; exon_number "6";
chr1	StringTie	exon	222542012	222542155	1000	-	.	gene_id "MSTRG.15970"; transcript_id "MSTRG.15970.97"; exon_number "7";
chr1	StringTie	exon	222547724	222548070	1000	-	.	gene_id "MSTRG.15970"; transcript_id "MSTRG.15970.97"; exon_number "8";
chr1	StringTie	transcript	222522258	222535492	1000	-	.	gene_id "MSTRG.15970"; transcript_id "MSTRG.15970.98";
chr1	StringTie	exon	222522258	222522881	1000	-	.	gene_id "MSTRG.15970"; transcript_id "MSTRG.15970.98"; exon_number "1";
chr1	StringTie	exon	222523612	222523694	1000	-	.	gene_id "MSTRG.15970"; transcript_id "MSTRG.15970.98"; exon_number "2";
chr1	StringTie	exon	222526969	222527050	1000	-	.	gene_id "MSTRG.15970"; transcript_id "MSTRG.15970.98"; exon_number "3";
chr1	StringTie	exon	222531966	222532111	1000	-	.	gene_id "MSTRG.15970"; transcript_id "MSTRG.15970.98"; exon_number "4";
chr1	StringTie	exon	222535474	222535492	1000	-	.	gene_id "MSTRG.15970"; transcript_id "MSTRG.15970.98"; exon_number "5";
chr6	StringTie	transcript	13545334	13547441	1000	.	.	gene_id "MSTRG.159700"; transcript_id "MSTRG.159700.1";
chr6	StringTie	exon	13545334	13547441	1000	.	.	gene_id "MSTRG.159700"; transcript_id "MSTRG.159700.1"; exon_number "1";
chr6	StringTie	transcript	13547704	13548013	1000	+	.	gene_id "MSTRG.159701"; transcript_id "ENST00000365481"; gene_name "RN7SKP204"; ref_gene_id "ENSG00000202351";
chr6	StringTie	exon	13547704	13548013	1000	+	.	gene_id "MSTRG.159701"; transcript_id "ENST00000365481"; exon_number "1"; gene_name "RN7SKP204"; ref_gene_id "ENSG00000202351";
chr6	StringTie	transcript	13548171	13549380	1000	.	.	gene_id "MSTRG.159702"; transcript_id "MSTRG.159702.1";
chr6	StringTie	exon	13548171	13549380	1000	.	.	gene_id "MSTRG.159702"; transcript_id "MSTRG.159702.1"; exon_number "1";
chr6	StringTie	transcript	13550041	13550606	1000	.	.	gene_id "MSTRG.159703"; transcript_id "MSTRG.159703.1";
chr6	StringTie	exon	13550041	13550606	1000	.	.	gene_id "MSTRG.159703"; transcript_id "MSTRG.159703.1"; exon_number "1";
chr6	StringTie	transcript	13552352	13552733	1000	.	.	gene_id "MSTRG.159704"; transcript_id "MSTRG.159704.1";
chr6	StringTie	exon	13552352	13552733	1000	.	.	gene_id "MSTRG.159704"; transcript_id "MSTRG.159704.1"; exon_number "1";
chr6	StringTie	transcript	13561548	13561774	1000	.	.	gene_id "MSTRG.159705"; transcript_id "MSTRG.159705.1";
chr6	StringTie	exon	13561548	13561774	1000	.	.	gene_id "MSTRG.159705"; transcript_id "MSTRG.159705.1"; exon_number "1";
chr6	StringTie	transcript	12290363	12297194	1000	+	.	gene_id "MSTRG.159706"; transcript_id "ENST00000379375"; gene_name "EDN1"; ref_gene_id "ENSG00000078401";
chr6	StringTie	exon	12290363	12290693	1000	+	.	gene_id "MSTRG.159706"; transcript_id "ENST00000379375"; exon_number "1"; gene_name "EDN1"; ref_gene_id "ENSG00000078401";
chr6	StringTie	exon	12292341	12292509	1000	+	.	gene_id "MSTRG.159706"; transcript_id "ENST00000379375"; exon_number "2"; gene_name "EDN1"; ref_gene_id "ENSG00000078401";
chr6	StringTie	exon	12293941	12294096	1000	+	.	gene_id "MSTRG.159706"; transcript_id "ENST00000379375"; exon_number "3"; gene_name "EDN1"; ref_gene_id "ENSG00000078401";
chr6	StringTie	exon	12294261	12294404	1000	+	.	gene_id "MSTRG.159706"; transcript_id "ENST00000379375"; exon_number "4"; gene_name "EDN1"; ref_gene_id "ENSG00000078401";
chr6	StringTie	exon	12295962	12297194	1000	+	.	gene_id "MSTRG.159706"; transcript_id "ENST00000379375"; exon_number "5"; gene_name "EDN1"; ref_gene_id "ENSG00000078401";
chr6	StringTie	transcript	12285149	12312481	1000	+	.	gene_id "MSTRG.159706"; transcript_id "MSTRG.159706.1";
chr6	StringTie	exon	12285149	12287976	1000	+	.	gene_id "MSTRG.159706"; transcript_id "MSTRG.159706.1"; exon_number "1";
chr6	StringTie	exon	12288373	12288495	1000	+	.	gene_id "MSTRG.159706"; transcript_id "MSTRG.159706.1"; exon_number "2";
chr6	StringTie	exon	12290629	12290693	1000	+	.	gene_id "MSTRG.159706"; transcript_id "MSTRG.159706.1"; exon_number "3";
chr6	StringTie	exon	12292344	12292509	1000	+	.	gene_id "MSTRG.159706"; transcript_id "MSTRG.159706.1"; exon_number "4";
chr6	StringTie	exon	12293941	12294096	1000	+	.	gene_id "MSTRG.159706"; transcript_id "MSTRG.159706.1"; exon_number "5";
chr6	StringTie	exon	12294261	12294404	1000	+	.	gene_id "MSTRG.159706"; transcript_id "MSTRG.159706.1"; exon_number "6";
chr6	StringTie	exon	12295962	12312481	1000	+	.	gene_id "MSTRG.159706"; transcript_id "MSTRG.159706.1"; exon_number "7";
chr6	StringTie	transcript	12287455	12311748	1000	+	.	gene_id "MSTRG.159706"; transcript_id "MSTRG.159706.10";
chr6	StringTie	exon	12287455	12288074	1000	+	.	gene_id "MSTRG.159706"; transcript_id "MSTRG.159706.10"; exon_number "1";
chr6	StringTie	exon	12288373	12288495	1000	+	.	gene_id "MSTRG.159706"; transcript_id "MSTRG.159706.10"; exon_number "2";
chr6	StringTie	exon	12289775	12290693	1000	+	.	gene_id "MSTRG.159706"; transcript_id "MSTRG.159706.10"; exon_number "3";
chr6	StringTie	exon	12292344	12292509	1000	+	.	gene_id "MSTRG.159706"; transcript_id "MSTRG.159706.10"; exon_number "4";
chr6	StringTie	exon	12293941	12294096	1000	+	.	gene_id "MSTRG.159706"; transcript_id "MSTRG.159706.10"; exon_number "5";
chr6	StringTie	exon	12294261	12294404	1000	+	.	gene_id "MSTRG.159706"; transcript_id "MSTRG.159706.10"; exon_number "6";
chr6	StringTie	exon	12295962	12311748	1000	+	.	gene_id "MSTRG.159706"; transcript_id "MSTRG.159706.10"; exon_number "7";
chr6	StringTie	transcript	12291832	12297323	1000	+	.	gene_id "MSTRG.159706"; transcript_id "MSTRG.159706.100";
chr6	StringTie	exon	12291832	12292159	1000	+	.	gene_id "MSTRG.159706"; transcript_id "MSTRG.159706.100"; exon_number "1";
chr6	StringTie	exon	12292341	12292509	1000	+	.	gene_id "MSTRG.159706"; transcript_id "MSTRG.159706.100"; exon_number "2";
chr6	StringTie	exon	12293941	12294096	1000	+	.	gene_id "MSTRG.159706"; transcript_id "MSTRG.159706.100"; exon_number "3";
chr6	StringTie	exon	12294261	12294404	1000	+	.	gene_id "MSTRG.159706"; transcript_id "MSTRG.159706.100"; exon_number "4";
chr6	StringTie	exon	12295962	12297323	1000	+	.	gene_id "MSTRG.159706"; transcript_id "MSTRG.159706.100"; exon_number "5";
chr6	StringTie	transcript	12313915	12334791	1000	+	.	gene_id "MSTRG.159706"; transcript_id "MSTRG.159706.101";
chr6	StringTie	exon	12313915	12314474	1000	+	.	gene_id "MSTRG.159706"; transcript_id "MSTRG.159706.101"; exon_number "1";
chr6	StringTie	exon	12321701	12322395	1000	+	.	gene_id "MSTRG.159706"; transcript_id "MSTRG.159706.101"; exon_number "2";
chr6	StringTie	exon	12322608	12322665	1000	+	.	gene_id "MSTRG.159706"; transcript_id "MSTRG.159706.101"; exon_number "3";
chr6	StringTie	exon	12334533	12334791	1000	+	.	gene_id "MSTRG.159706"; transcript_id "MSTRG.159706.101"; exon_number "4";
chr6	StringTie	transcript	12314128	12334827	1000	+	.	gene_id "MSTRG.159706"; transcript_id "MSTRG.159706.102";
chr6	StringTie	exon	12314128	12314229	1000	+	.	gene_id "MSTRG.159706"; transcript_id "MSTRG.159706.102"; exon_number "1";
chr6	StringTie	exon	12322608	12322665	1000	+	.	gene_id "MSTRG.159706"; transcript_id "MSTRG.159706.102"; exon_number "2";
chr6	StringTie	exon	12334533	12334827	1000	+	.	gene_id "MSTRG.159706"; transcript_id "MSTRG.159706.102"; exon_number "3";
chr6	StringTie	transcript	12314312	12335059	1000	+	.	gene_id "MSTRG.159706"; transcript_id "MSTRG.159706.103";
chr6	StringTie	exon	12314312	12314474	1000	+	.	gene_id "MSTRG.159706"; transcript_id "MSTRG.159706.103"; exon_number "1";
chr6	StringTie	exon	12322331	12322395	1000	+	.	gene_id "MSTRG.159706"; transcript_id "MSTRG.159706.103"; exon_number "2";
chr6	StringTie	exon	12322608	12322665	1000	+	.	gene_id "MSTRG.159706"; transcript_id "MSTRG.159706.103"; exon_number "3";
chr6	StringTie	exon	12334533	12335059	1000	+	.	gene_id "MSTRG.159706"; transcript_id "MSTRG.159706.103"; exon_number "4";
chr6	StringTie	transcript	12314419	12334843	1000	+	.	gene_id "MSTRG.159706"; transcript_id "MSTRG.159706.104";
chr6	StringTie	exon	12314419	12314474	1000	+	.	gene_id "MSTRG.159706"; transcript_id "MSTRG.159706.104"; exon_number "1";
chr6	StringTie	exon	12314621	12314800	1000	+	.	gene_id "MSTRG.159706"; transcript_id "MSTRG.159706.104"; exon_number "2";
chr6	StringTie	exon	12322289	12322395	1000	+	.	gene_id "MSTRG.159706"; transcript_id "MSTRG.159706.104"; exon_number "3";
chr6	StringTie	exon	12322608	12322665	1000	+	.	gene_id "MSTRG.159706"; transcript_id "MSTRG.159706.104"; exon_number "4";
chr6	StringTie	exon	12334533	12334843	1000	+	.	gene_id "MSTRG.159706"; transcript_id "MSTRG.159706.104"; exon_number "5";
chr6	StringTie	transcript	12314424	12334890	1000	+	.	gene_id "MSTRG.159706"; transcript_id "MSTRG.159706.105";
chr6	StringTie	exon	12314424	12314474	1000	+	.	gene_id "MSTRG.159706"; transcript_id "MSTRG.159706.105"; exon_number "1";
chr6	StringTie	exon	12322289	12322395	1000	+	.	gene_id "MSTRG.159706"; transcript_id "MSTRG.159706.105"; exon_number "2";
chr6	StringTie	exon	12334533	12334890	1000	+	.	gene_id "MSTRG.159706"; transcript_id "MSTRG.159706.105"; exon_number "3";
chr6	StringTie	transcript	12314443	12334834	1000	+	.	gene_id "MSTRG.159706"; transcript_id "MSTRG.159706.106";
chr6	StringTie	exon	12314443	12314474	1000	+	.	gene_id "MSTRG.159706"; transcript_id "MSTRG.159706.106"; exon_number "1";
chr6	StringTie	exon	12322296	12322395	1000	+	.	gene_id "MSTRG.159706"; transcript_id "MSTRG.159706.106"; exon_number "2";
chr6	StringTie	exon	12322608	12322665	1000	+	.	gene_id "MSTRG.159706"; transcript_id "MSTRG.159706.106"; exon_number "3";
chr6	StringTie	exon	12334533	12334834	1000	+	.	gene_id "MSTRG.159706"; transcript_id "MSTRG.159706.106"; exon_number "4";
chr6	StringTie	transcript	12319820	12334807	1000	+	.	gene_id "MSTRG.159706"; transcript_id "MSTRG.159706.107";
chr6	StringTie	exon	12319820	12319943	1000	+	.	gene_id "MSTRG.159706"; transcript_id "MSTRG.159706.107"; exon_number "1";
chr6	StringTie	exon	12322289	12322395	1000	+	.	gene_id "MSTRG.159706"; transcript_id "MSTRG.159706.107"; exon_number "2";
chr6	StringTie	exon	12322608	12322665	1000	+	.	gene_id "MSTRG.159706"; transcript_id "MSTRG.159706.107"; exon_number "3";
chr6	StringTie	exon	12334533	12334807	1000	+	.	gene_id "MSTRG.159706"; transcript_id "MSTRG.159706.107"; exon_number "4";
chr6	StringTie	transcript	12321880	12334843	1000	+	.	gene_id "MSTRG.159706"; transcript_id "MSTRG.159706.108";
chr6	StringTie	exon	12321880	12321989	1000	+	.	gene_id "MSTRG.159706"; transcript_id "MSTRG.159706.108"; exon_number "1";
chr6	StringTie	exon	12322289	12322395	1000	+	.	gene_id "MSTRG.159706"; transcript_id "MSTRG.159706.108"; exon_number "2";
chr6	StringTie	exon	12322608	12322665	1000	+	.	gene_id "MSTRG.159706"; transcript_id "MSTRG.159706.108"; exon_number "3";
chr6	StringTie	exon	12334533	12334843	1000	+	.	gene_id "MSTRG.159706"; transcript_id "MSTRG.159706.108"; exon_number "4";
chr6	StringTie	transcript	12331694	12334766	1000	+	.	gene_id "MSTRG.159706"; transcript_id "MSTRG.159706.109";
chr6	StringTie	exon	12331694	12331723	1000	+	.	gene_id "MSTRG.159706"; transcript_id "MSTRG.159706.109"; exon_number "1";
chr6	StringTie	exon	12334533	12334766	1000	+	.	gene_id "MSTRG.159706"; transcript_id "MSTRG.159706.109"; exon_number "2";
chr6	StringTie	transcript	12287464	12312443	1000	+	.	gene_id "MSTRG.159706"; transcript_id "MSTRG.159706.11";
chr6	StringTie	exon	12287464	12287976	1000	+	.	gene_id "MSTRG.159706"; transcript_id "MSTRG.159706.11"; exon_number "1";
chr6	StringTie	exon	12288373	12288495	1000	+	.	gene_id "MSTRG.159706"; transcript_id "MSTRG.159706.11"; exon_number "2";
chr6	StringTie	exon	12288785	12290693	1000	+	.	gene_id "MSTRG.159706"; transcript_id "MSTRG.159706.11"; exon_number "3";
chr6	StringTie	exon	12292341	12292509	1000	+	.	gene_id "MSTRG.159706"; transcript_id "MSTRG.159706.11"; exon_number "4";
chr6	StringTie	exon	12293941	12294096	1000	+	.	gene_id "MSTRG.159706"; transcript_id "MSTRG.159706.11"; exon_number "5";
chr6	StringTie	exon	12294261	12294404	1000	+	.	gene_id "MSTRG.159706"; transcript_id "MSTRG.159706.11"; exon_number "6";
chr6	StringTie	exon	12295962	12312443	1000	+	.	gene_id "MSTRG.159706"; transcript_id "MSTRG.159706.11"; exon_number "7";
chr6	StringTie	transcript	12345900	12375850	1000	+	.	gene_id "MSTRG.159706"; transcript_id "MSTRG.159706.110";
chr6	StringTie	exon	12345900	12346221	1000	+	.	gene_id "MSTRG.159706"; transcript_id "MSTRG.159706.110"; exon_number "1";
chr6	StringTie	exon	12371259	12371418	1000	+	.	gene_id "MSTRG.159706"; transcript_id "MSTRG.159706.110"; exon_number "2";
chr6	StringTie	exon	12375277	12375850	1000	+	.	gene_id "MSTRG.159706"; transcript_id "MSTRG.159706.110"; exon_number "3";
chr6	StringTie	transcript	12353813	12376009	1000	+	.	gene_id "MSTRG.159706"; transcript_id "MSTRG.159706.111";
chr6	StringTie	exon	12353813	12354072	1000	+	.	gene_id "MSTRG.159706"; transcript_id "MSTRG.159706.111"; exon_number "1";
chr6	StringTie	exon	12371259	12371418	1000	+	.	gene_id "MSTRG.159706"; transcript_id "MSTRG.159706.111"; exon_number "2";
chr6	StringTie	exon	12375277	12376009	1000	+	.	gene_id "MSTRG.159706"; transcript_id "MSTRG.159706.111"; exon_number "3";
chr6	StringTie	transcript	12361156	12375880	1000	+	.	gene_id "MSTRG.159706"; transcript_id "MSTRG.159706.112";
chr6	StringTie	exon	12361156	12361337	1000	+	.	gene_id "MSTRG.159706"; transcript_id "MSTRG.159706.112"; exon_number "1";
chr6	StringTie	exon	12371259	12371418	1000	+	.	gene_id "MSTRG.159706"; transcript_id "MSTRG.159706.112"; exon_number "2";
chr6	StringTie	exon	12375277	12375880	1000	+	.	gene_id "MSTRG.159706"; transcript_id "MSTRG.159706.112"; exon_number "3";
chr6	StringTie	transcript	12365420	12375848	1000	+	.	gene_id "MSTRG.159706"; transcript_id "MSTRG.159706.113";
chr6	StringTie	exon	12365420	12365433	1000	+	.	gene_id "MSTRG.159706"; transcript_id "MSTRG.159706.113"; exon_number "1";
chr6	StringTie	exon	12371259	12371418	1000	+	.	gene_id "MSTRG.159706"; transcript_id "MSTRG.159706.113"; exon_number "2";
chr6	StringTie	exon	12375277	12375848	1000	+	.	gene_id "MSTRG.159706"; transcript_id "MSTRG.159706.113"; exon_number "3";
chr6	StringTie	transcript	12365709	12375852	1000	+	.	gene_id "MSTRG.159706"; transcript_id "MSTRG.159706.114";
chr6	StringTie	exon	12365709	12365891	1000	+	.	gene_id "MSTRG.159706"; transcript_id "MSTRG.159706.114"; exon_number "1";
chr6	StringTie	exon	12371259	12371418	1000	+	.	gene_id "MSTRG.159706"; transcript_id "MSTRG.159706.114"; exon_number "2";
chr6	StringTie	exon	12375277	12375852	1000	+	.	gene_id "MSTRG.159706"; transcript_id "MSTRG.159706.114"; exon_number "3";
chr6	StringTie	transcript	12287464	12299189	1000	+	.	gene_id "MSTRG.159706"; transcript_id "MSTRG.159706.12";
chr6	StringTie	exon	12287464	12287599	1000	+	.	gene_id "MSTRG.159706"; transcript_id "MSTRG.159706.12"; exon_number "1";
chr6	StringTie	exon	12288373	12288495	1000	+	.	gene_id "MSTRG.159706"; transcript_id "MSTRG.159706.12"; exon_number "2";
chr6	StringTie	exon	12290629	12290693	1000	+	.	gene_id "MSTRG.159706"; transcript_id "MSTRG.159706.12"; exon_number "3";
chr6	StringTie	exon	12292341	12292509	1000	+	.	gene_id "MSTRG.159706"; transcript_id "MSTRG.159706.12"; exon_number "4";
chr6	StringTie	exon	12293941	12294096	1000	+	.	gene_id "MSTRG.159706"; transcript_id "MSTRG.159706.12"; exon_number "5";
chr6	StringTie	exon	12294261	12294404	1000	+	.	gene_id "MSTRG.159706"; transcript_id "MSTRG.159706.12"; exon_number "6";
chr6	StringTie	exon	12295962	12299189	1000	+	.	gene_id "MSTRG.159706"; transcript_id "MSTRG.159706.12"; exon_number "7";
chr6	StringTie	transcript	12287464	12297274	1000	+	.	gene_id "MSTRG.159706"; transcript_id "MSTRG.159706.13";
chr6	StringTie	exon	12287464	12287599	1000	+	.	gene_id "MSTRG.159706"; transcript_id "MSTRG.159706.13"; exon_number "1";
chr6	StringTie	exon	12288373	12288495	1000	+	.	gene_id "MSTRG.159706"; transcript_id "MSTRG.159706.13"; exon_number "2";
chr6	StringTie	exon	12288785	12290693	1000	+	.	gene_id "MSTRG.159706"; transcript_id "MSTRG.159706.13"; exon_number "3";
chr6	StringTie	exon	12292341	12292509	1000	+	.	gene_id "MSTRG.159706"; transcript_id "MSTRG.159706.13"; exon_number "4";
chr6	StringTie	exon	12293941	12294096	1000	+	.	gene_id "MSTRG.159706"; transcript_id "MSTRG.159706.13"; exon_number "5";
chr6	StringTie	exon	12294261	12294404	1000	+	.	gene_id "MSTRG.159706"; transcript_id "MSTRG.159706.13"; exon_number "6";
chr6	StringTie	exon	12295962	12297274	1000	+	.	gene_id "MSTRG.159706"; transcript_id "MSTRG.159706.13"; exon_number "7";
chr6	StringTie	transcript	12287473	12297277	1000	+	.	gene_id "MSTRG.159706"; transcript_id "MSTRG.159706.14";
chr6	StringTie	exon	12287473	12287599	1000	+	.	gene_id "MSTRG.159706"; transcript_id "MSTRG.159706.14"; exon_number "1";
chr6	StringTie	exon	12288373	12288495	1000	+	.	gene_id "MSTRG.159706"; transcript_id "MSTRG.159706.14"; exon_number "2";
chr6	StringTie	exon	12290153	12290693	1000	+	.	gene_id "MSTRG.159706"; transcript_id "MSTRG.159706.14"; exon_number "3";
chr6	StringTie	exon	12292341	12292509	1000	+	.	gene_id "MSTRG.159706"; transcript_id "MSTRG.159706.14"; exon_number "4";
chr6	StringTie	exon	12293941	12294096	1000	+	.	gene_id "MSTRG.159706"; transcript_id "MSTRG.159706.14"; exon_number "5";
chr6	StringTie	exon	12294261	12294404	1000	+	.	gene_id "MSTRG.159706"; transcript_id "MSTRG.159706.14"; exon_number "6";
chr6	StringTie	exon	12295962	12297277	1000	+	.	gene_id "MSTRG.159706"; transcript_id "MSTRG.159706.14"; exon_number "7";
chr6	StringTie	transcript	12287487	12313683	1000	+	.	gene_id "MSTRG.159706"; transcript_id "MSTRG.159706.15";
chr6	StringTie	exon	12287487	12287599	1000	+	.	gene_id "MSTRG.159706"; transcript_id "MSTRG.159706.15"; exon_number "1";
chr6	StringTie	exon	12290629	12290693	1000	+	.	gene_id "MSTRG.159706"; transcript_id "MSTRG.159706.15"; exon_number "2";
chr6	StringTie	exon	12292344	12292509	1000	+	.	gene_id "MSTRG.159706"; transcript_id "MSTRG.159706.15"; exon_number "3";
chr6	StringTie	exon	12293941	12294096	1000	+	.	gene_id "MSTRG.159706"; transcript_id "MSTRG.159706.15"; exon_number "4";
chr6	StringTie	exon	12294261	12294404	1000	+	.	gene_id "MSTRG.159706"; transcript_id "MSTRG.159706.15"; exon_number "5";
chr6	StringTie	exon	12295962	12313683	1000	+	.	gene_id "MSTRG.159706"; transcript_id "MSTRG.159706.15"; exon_number "6";
chr6	StringTie	transcript	12287488	12297232	1000	+	.	gene_id "MSTRG.159706"; transcript_id "MSTRG.159706.16";
chr6	StringTie	exon	12287488	12287599	1000	+	.	gene_id "MSTRG.159706"; transcript_id "MSTRG.159706.16"; exon_number "1";
chr6	StringTie	exon	12290679	12290693	1000	+	.	gene_id "MSTRG.159706"; transcript_id "MSTRG.159706.16"; exon_number "2";
chr6	StringTie	exon	12292341	12292509	1000	+	.	gene_id "MSTRG.159706"; transcript_id "MSTRG.159706.16"; exon_number "3";
chr6	StringTie	exon	12293941	12294096	1000	+	.	gene_id "MSTRG.159706"; transcript_id "MSTRG.159706.16"; exon_number "4";
chr6	StringTie	exon	12294261	12294404	1000	+	.	gene_id "MSTRG.159706"; transcript_id "MSTRG.159706.16"; exon_number "5";
chr6	StringTie	exon	12295962	12297232	1000	+	.	gene_id "MSTRG.159706"; transcript_id "MSTRG.159706.16"; exon_number "6";
chr6	StringTie	transcript	12287489	12297548	1000	+	.	gene_id "MSTRG.159706"; transcript_id "MSTRG.159706.17";
chr6	StringTie	exon	12287489	12287976	1000	+	.	gene_id "MSTRG.159706"; transcript_id "MSTRG.159706.17"; exon_number "1";
chr6	StringTie	exon	12289775	12290693	1000	+	.	gene_id "MSTRG.159706"; transcript_id "MSTRG.159706.17"; exon_number "2";
chr6	StringTie	exon	12292341	12292509	1000	+	.	gene_id "MSTRG.159706"; transcript_id "MSTRG.159706.17"; exon_number "3";
chr6	StringTie	exon	12293941	12294096	1000	+	.	gene_id "MSTRG.159706"; transcript_id "MSTRG.159706.17"; exon_number "4";
chr6	StringTie	exon	12294261	12294404	1000	+	.	gene_id "MSTRG.159706"; transcript_id "MSTRG.159706.17"; exon_number "5";
chr6	StringTie	exon	12295962	12297548	1000	+	.	gene_id "MSTRG.159706"; transcript_id "MSTRG.159706.17"; exon_number "6";
chr6	StringTie	transcript	12287508	12297234	1000	+	.	gene_id "MSTRG.159706"; transcript_id "MSTRG.159706.18";
chr6	StringTie	exon	12287508	12287599	1000	+	.	gene_id "MSTRG.159706"; transcript_id "MSTRG.159706.18"; exon_number "1";
chr6	StringTie	exon	12290679	12290693	1000	+	.	gene_id "MSTRG.159706"; transcript_id "MSTRG.159706.18"; exon_number "2";
chr6	StringTie	exon	12292341	12294096	1000	+	.	gene_id "MSTRG.159706"; transcript_id "MSTRG.159706.18"; exon_number "3";
chr6	StringTie	exon	12294261	12294404	1000	+	.	gene_id "MSTRG.159706"; transcript_id "MSTRG.159706.18"; exon_number "4";
chr6	StringTie	exon	12295962	12297234	1000	+	.	gene_id "MSTRG.159706"; transcript_id "MSTRG.159706.18"; exon_number "5";
chr6	StringTie	transcript	12287524	12305693	1000	+	.	gene_id "MSTRG.159706"; transcript_id "MSTRG.159706.19";
chr6	StringTie	exon	12287524	12287599	1000	+	.	gene_id "MSTRG.159706"; transcript_id "MSTRG.159706.19"; exon_number "1";
chr6	StringTie	exon	12290679	12290693	1000	+	.	gene_id "MSTRG.159706"; transcript_id "MSTRG.159706.19"; exon_number "2";
chr6	StringTie	exon	12292344	12305693	1000	+	.	gene_id "MSTRG.159706"; transcript_id "MSTRG.159706.19"; exon_number "3";
chr6	StringTie	transcript	12287028	12304589	1000	+	.	gene_id "MSTRG.159706"; transcript_id "MSTRG.159706.2";
chr6	StringTie	exon	12287028	12287599	1000	+	.	gene_id "MSTRG.159706"; transcript_id "MSTRG.159706.2"; exon_number "1";
chr6	StringTie	exon	12288373	12288495	1000	+	.	gene_id "MSTRG.159706"; transcript_id "MSTRG.159706.2"; exon_number "2";
chr6	StringTie	exon	12290629	12290693	1000	+	.	gene_id "MSTRG.159706"; transcript_id "MSTRG.159706.2"; exon_number "3";
chr6	StringTie	exon	12292344	12292509	1000	+	.	gene_id "MSTRG.159706"; transcript_id "MSTRG.159706.2"; exon_number "4";
chr6	StringTie	exon	12293941	12294096	1000	+	.	gene_id "MSTRG.159706"; transcript_id "MSTRG.159706.2"; exon_number "5";
chr6	StringTie	exon	12294261	12294404	1000	+	.	gene_id "MSTRG.159706"; transcript_id "MSTRG.159706.2"; exon_number "6";
chr6	StringTie	exon	12295962	12304589	1000	+	.	gene_id "MSTRG.159706"; transcript_id "MSTRG.159706.2"; exon_number "7";
chr6	StringTie	transcript	12287544	12297221	1000	+	.	gene_id "MSTRG.159706"; transcript_id "MSTRG.159706.20";
chr6	StringTie	exon	12287544	12287976	1000	+	.	gene_id "MSTRG.159706"; transcript_id "MSTRG.159706.20"; exon_number "1";
chr6	StringTie	exon	12290629	12290693	1000	+	.	gene_id "MSTRG.159706"; transcript_id "MSTRG.159706.20"; exon_number "2";
chr6	StringTie	exon	12292344	12292509	1000	+	.	gene_id "MSTRG.159706"; transcript_id "MSTRG.159706.20"; exon_number "3";
chr6	StringTie	exon	12293941	12294096	1000	+	.	gene_id "MSTRG.159706"; transcript_id "MSTRG.159706.20"; exon_number "4";
chr6	StringTie	exon	12294261	12294404	1000	+	.	gene_id "MSTRG.159706"; transcript_id "MSTRG.159706.20"; exon_number "5";
chr6	StringTie	exon	12295962	12297221	1000	+	.	gene_id "MSTRG.159706"; transcript_id "MSTRG.159706.20"; exon_number "6";
chr6	StringTie	transcript	12287552	12310016	1000	+	.	gene_id "MSTRG.159706"; transcript_id "MSTRG.159706.21";
chr6	StringTie	exon	12287552	12288074	1000	+	.	gene_id "MSTRG.159706"; transcript_id "MSTRG.159706.21"; exon_number "1";
chr6	StringTie	exon	12288373	12288495	1000	+	.	gene_id "MSTRG.159706"; transcript_id "MSTRG.159706.21"; exon_number "2";
chr6	StringTie	exon	12290629	12290693	1000	+	.	gene_id "MSTRG.159706"; transcript_id "MSTRG.159706.21"; exon_number "3";
chr6	StringTie	exon	12292344	12292509	1000	+	.	gene_id "MSTRG.159706"; transcript_id "MSTRG.159706.21"; exon_number "4";
chr6	StringTie	exon	12293941	12294159	1000	+	.	gene_id "MSTRG.159706"; transcript_id "MSTRG.159706.21"; exon_number "5";
chr6	StringTie	exon	12294261	12294404	1000	+	.	gene_id "MSTRG.159706"; transcript_id "MSTRG.159706.21"; exon_number "6";
chr6	StringTie	exon	12295962	12310016	1000	+	.	gene_id "MSTRG.159706"; transcript_id "MSTRG.159706.21"; exon_number "7";
chr6	StringTie	transcript	12287552	12297257	1000	+	.	gene_id "MSTRG.159706"; transcript_id "MSTRG.159706.22";
chr6	StringTie	exon	12287552	12287976	1000	+	.	gene_id "MSTRG.159706"; transcript_id "MSTRG.159706.22"; exon_number "1";
chr6	StringTie	exon	12288373	12288495	1000	+	.	gene_id "MSTRG.159706"; transcript_id "MSTRG.159706.22"; exon_number "2";
chr6	StringTie	exon	12290629	12290693	1000	+	.	gene_id "MSTRG.159706"; transcript_id "MSTRG.159706.22"; exon_number "3";
chr6	StringTie	exon	12292344	12292509	1000	+	.	gene_id "MSTRG.159706"; transcript_id "MSTRG.159706.22"; exon_number "4";
chr6	StringTie	exon	12293941	12294159	1000	+	.	gene_id "MSTRG.159706"; transcript_id "MSTRG.159706.22"; exon_number "5";
chr6	StringTie	exon	12294261	12294404	1000	+	.	gene_id "MSTRG.159706"; transcript_id "MSTRG.159706.22"; exon_number "6";
chr6	StringTie	exon	12295962	12297257	1000	+	.	gene_id "MSTRG.159706"; transcript_id "MSTRG.159706.22"; exon_number "7";
chr6	StringTie	transcript	12287557	12297076	1000	+	.	gene_id "MSTRG.159706"; transcript_id "MSTRG.159706.23";
chr6	StringTie	exon	12287557	12287599	1000	+	.	gene_id "MSTRG.159706"; transcript_id "MSTRG.159706.23"; exon_number "1";
chr6	StringTie	exon	12290153	12290693	1000	+	.	gene_id "MSTRG.159706"; transcript_id "MSTRG.159706.23"; exon_number "2";
chr6	StringTie	exon	12292344	12292509	1000	+	.	gene_id "MSTRG.159706"; transcript_id "MSTRG.159706.23"; exon_number "3";
chr6	StringTie	exon	12293941	12294096	1000	+	.	gene_id "MSTRG.159706"; transcript_id "MSTRG.159706.23"; exon_number "4";
chr6	StringTie	exon	12294261	12294404	1000	+	.	gene_id "MSTRG.159706"; transcript_id "MSTRG.159706.23"; exon_number "5";
chr6	StringTie	exon	12295962	12297076	1000	+	.	gene_id "MSTRG.159706"; transcript_id "MSTRG.159706.23"; exon_number "6";
chr6	StringTie	transcript	12287568	12311831	1000	+	.	gene_id "MSTRG.159706"; transcript_id "MSTRG.159706.24";
chr6	StringTie	exon	12287568	12287976	1000	+	.	gene_id "MSTRG.159706"; transcript_id "MSTRG.159706.24"; exon_number "1";
chr6	StringTie	exon	12288373	12288495	1000	+	.	gene_id "MSTRG.159706"; transcript_id "MSTRG.159706.24"; exon_number "2";
chr6	StringTie	exon	12290153	12290693	1000	+	.	gene_id "MSTRG.159706"; transcript_id "MSTRG.159706.24"; exon_number "3";
chr6	StringTie	exon	12292341	12292509	1000	+	.	gene_id "MSTRG.159706"; transcript_id "MSTRG.159706.24"; exon_number "4";
chr6	StringTie	exon	12293941	12294096	1000	+	.	gene_id "MSTRG.159706"; transcript_id "MSTRG.159706.24"; exon_number "5";
chr6	StringTie	exon	12294261	12294404	1000	+	.	gene_id "MSTRG.159706"; transcript_id "MSTRG.159706.24"; exon_number "6";
chr6	StringTie	exon	12295962	12311831	1000	+	.	gene_id "MSTRG.159706"; transcript_id "MSTRG.159706.24"; exon_number "7";
chr6	StringTie	transcript	12287568	12311831	1000	+	.	gene_id "MSTRG.159706"; transcript_id "MSTRG.159706.25";
chr6	StringTie	exon	12287568	12287848	1000	+	.	gene_id "MSTRG.159706"; transcript_id "MSTRG.159706.25"; exon_number "1";
chr6	StringTie	exon	12288373	12290693	1000	+	.	gene_id "MSTRG.159706"; transcript_id "MSTRG.159706.25"; exon_number "2";
chr6	StringTie	exon	12292341	12292509	1000	+	.	gene_id "MSTRG.159706"; transcript_id "MSTRG.159706.25"; exon_number "3";
chr6	StringTie	exon	12293941	12294096	1000	+	.	gene_id "MSTRG.159706"; transcript_id "MSTRG.159706.25"; exon_number "4";
chr6	StringTie	exon	12294261	12294404	1000	+	.	gene_id "MSTRG.159706"; transcript_id "MSTRG.159706.25"; exon_number "5";
chr6	StringTie	exon	12295962	12311831	1000	+	.	gene_id "MSTRG.159706"; transcript_id "MSTRG.159706.25"; exon_number "6";
chr6	StringTie	transcript	12287575	12306963	1000	+	.	gene_id "MSTRG.159706"; transcript_id "MSTRG.159706.26";
chr6	StringTie	exon	12287575	12288074	1000	+	.	gene_id "MSTRG.159706"; transcript_id "MSTRG.159706.26"; exon_number "1";
chr6	StringTie	exon	12288373	12288495	1000	+	.	gene_id "MSTRG.159706"; transcript_id "MSTRG.159706.26"; exon_number "2";
chr6	StringTie	exon	12288785	12290693	1000	+	.	gene_id "MSTRG.159706"; transcript_id "MSTRG.159706.26"; exon_number "3";
chr6	StringTie	exon	12292341	12292509	1000	+	.	gene_id "MSTRG.159706"; transcript_id "MSTRG.159706.26"; exon_number "4";
chr6	StringTie	exon	12293941	12294096	1000	+	.	gene_id "MSTRG.159706"; transcript_id "MSTRG.159706.26"; exon_number "5";
chr6	StringTie	exon	12294261	12294404	1000	+	.	gene_id "MSTRG.159706"; transcript_id "MSTRG.159706.26"; exon_number "6";
chr6	StringTie	exon	12295962	12306963	1000	+	.	gene_id "MSTRG.159706"; transcript_id "MSTRG.159706.26"; exon_number "7";
chr6	StringTie	transcript	12287580	12297194	1000	+	.	gene_id "MSTRG.159706"; transcript_id "MSTRG.159706.27";
chr6	StringTie	exon	12287580	12287599	1000	+	.	gene_id "MSTRG.159706"; transcript_id "MSTRG.159706.27"; exon_number "1";
chr6	StringTie	exon	12288373	12288495	1000	+	.	gene_id "MSTRG.159706"; transcript_id "MSTRG.159706.27"; exon_number "2";
chr6	StringTie	exon	12290153	12290693	1000	+	.	gene_id "MSTRG.159706"; transcript_id "MSTRG.159706.27"; exon_number "3";
chr6	StringTie	exon	12292344	12297194	1000	+	.	gene_id "MSTRG.159706"; transcript_id "MSTRG.159706.27"; exon_number "4";
chr6	StringTie	transcript	12287594	12303317	1000	+	.	gene_id "MSTRG.159706"; transcript_id "MSTRG.159706.28";
chr6	StringTie	exon	12287594	12288074	1000	+	.	gene_id "MSTRG.159706"; transcript_id "MSTRG.159706.28"; exon_number "1";
chr6	StringTie	exon	12290629	12290693	1000	+	.	gene_id "MSTRG.159706"; transcript_id "MSTRG.159706.28"; exon_number "2";
chr6	StringTie	exon	12292344	12292509	1000	+	.	gene_id "MSTRG.159706"; transcript_id "MSTRG.159706.28"; exon_number "3";
chr6	StringTie	exon	12293941	12294096	1000	+	.	gene_id "MSTRG.159706"; transcript_id "MSTRG.159706.28"; exon_number "4";
chr6	StringTie	exon	12294261	12294404	1000	+	.	gene_id "MSTRG.159706"; transcript_id "MSTRG.159706.28"; exon_number "5";
chr6	StringTie	exon	12295962	12303317	1000	+	.	gene_id "MSTRG.159706"; transcript_id "MSTRG.159706.28"; exon_number "6";
chr6	StringTie	transcript	12287605	12338885	1000	+	.	gene_id "MSTRG.159706"; transcript_id "MSTRG.159706.29";
chr6	StringTie	exon	12287605	12288074	1000	+	.	gene_id "MSTRG.159706"; transcript_id "MSTRG.159706.29"; exon_number "1";
chr6	StringTie	exon	12288373	12290693	1000	+	.	gene_id "MSTRG.159706"; transcript_id "MSTRG.159706.29"; exon_number "2";
chr6	StringTie	exon	12292341	12292509	1000	+	.	gene_id "MSTRG.159706"; transcript_id "MSTRG.159706.29"; exon_number "3";
chr6	StringTie	exon	12293941	12294096	1000	+	.	gene_id "MSTRG.159706"; transcript_id "MSTRG.159706.29"; exon_number "4";
chr6	StringTie	exon	12294261	12294404	1000	+	.	gene_id "MSTRG.159706"; transcript_id "MSTRG.159706.29"; exon_number "5";
chr6	StringTie	exon	12295962	12314474	1000	+	.	gene_id "MSTRG.159706"; transcript_id "MSTRG.159706.29"; exon_number "6";
chr6	StringTie	exon	12322289	12322395	1000	+	.	gene_id "MSTRG.159706"; transcript_id "MSTRG.159706.29"; exon_number "7";
chr6	StringTie	exon	12322608	12322665	1000	+	.	gene_id "MSTRG.159706"; transcript_id "MSTRG.159706.29"; exon_number "8";
chr6	StringTie	exon	12334533	12338885	1000	+	.	gene_id "MSTRG.159706"; transcript_id "MSTRG.159706.29"; exon_number "9";
chr6	StringTie	transcript	12287053	12311748	1000	+	.	gene_id "MSTRG.159706"; transcript_id "MSTRG.159706.3";
chr6	StringTie	exon	12287053	12288074	1000	+	.	gene_id "MSTRG.159706"; transcript_id "MSTRG.159706.3"; exon_number "1";
chr6	StringTie	exon	12288373	12288495	1000	+	.	gene_id "MSTRG.159706"; transcript_id "MSTRG.159706.3"; exon_number "2";
chr6	StringTie	exon	12290629	12290693	1000	+	.	gene_id "MSTRG.159706"; transcript_id "MSTRG.159706.3"; exon_number "3";
chr6	StringTie	exon	12292344	12292509	1000	+	.	gene_id "MSTRG.159706"; transcript_id "MSTRG.159706.3"; exon_number "4";
chr6	StringTie	exon	12293941	12294096	1000	+	.	gene_id "MSTRG.159706"; transcript_id "MSTRG.159706.3"; exon_number "5";
chr6	StringTie	exon	12294261	12294404	1000	+	.	gene_id "MSTRG.159706"; transcript_id "MSTRG.159706.3"; exon_number "6";
chr6	StringTie	exon	12295962	12311748	1000	+	.	gene_id "MSTRG.159706"; transcript_id "MSTRG.159706.3"; exon_number "7";
chr6	StringTie	transcript	12287683	12297593	1000	+	.	gene_id "MSTRG.159706"; transcript_id "MSTRG.159706.30";
chr6	StringTie	exon	12287683	12287976	1000	+	.	gene_id "MSTRG.159706"; transcript_id "MSTRG.159706.30"; exon_number "1";
chr6	StringTie	exon	12288373	12290693	1000	+	.	gene_id "MSTRG.159706"; transcript_id "MSTRG.159706.30"; exon_number "2";
chr6	StringTie	exon	12292344	12292509	1000	+	.	gene_id "MSTRG.159706"; transcript_id "MSTRG.159706.30"; exon_number "3";
chr6	StringTie	exon	12293941	12294159	1000	+	.	gene_id "MSTRG.159706"; transcript_id "MSTRG.159706.30"; exon_number "4";
chr6	StringTie	exon	12294261	12294404	1000	+	.	gene_id "MSTRG.159706"; transcript_id "MSTRG.159706.30"; exon_number "5";
chr6	StringTie	exon	12295962	12297593	1000	+	.	gene_id "MSTRG.159706"; transcript_id "MSTRG.159706.30"; exon_number "6";
chr6	StringTie	transcript	12287688	12299450	1000	+	.	gene_id "MSTRG.159706"; transcript_id "MSTRG.159706.31";
chr6	StringTie	exon	12287688	12288074	1000	+	.	gene_id "MSTRG.159706"; transcript_id "MSTRG.159706.31"; exon_number "1";
chr6	StringTie	exon	12290629	12290693	1000	+	.	gene_id "MSTRG.159706"; transcript_id "MSTRG.159706.31"; exon_number "2";
chr6	StringTie	exon	12292341	12292509	1000	+	.	gene_id "MSTRG.159706"; transcript_id "MSTRG.159706.31"; exon_number "3";
chr6	StringTie	exon	12293941	12294096	1000	+	.	gene_id "MSTRG.159706"; transcript_id "MSTRG.159706.31"; exon_number "4";
chr6	StringTie	exon	12294261	12294404	1000	+	.	gene_id "MSTRG.159706"; transcript_id "MSTRG.159706.31"; exon_number "5";
chr6	StringTie	exon	12295962	12299450	1000	+	.	gene_id "MSTRG.159706"; transcript_id "MSTRG.159706.31"; exon_number "6";
chr6	StringTie	transcript	12287711	12338294	1000	+	.	gene_id "MSTRG.159706"; transcript_id "MSTRG.159706.32";
chr6	StringTie	exon	12287711	12288074	1000	+	.	gene_id "MSTRG.159706"; transcript_id "MSTRG.159706.32"; exon_number "1";
chr6	StringTie	exon	12290153	12290693	1000	+	.	gene_id "MSTRG.159706"; transcript_id "MSTRG.159706.32"; exon_number "2";
chr6	StringTie	exon	12292341	12292509	1000	+	.	gene_id "MSTRG.159706"; transcript_id "MSTRG.159706.32"; exon_number "3";
chr6	StringTie	exon	12293941	12294096	1000	+	.	gene_id "MSTRG.159706"; transcript_id "MSTRG.159706.32"; exon_number "4";
chr6	StringTie	exon	12294261	12294404	1000	+	.	gene_id "MSTRG.159706"; transcript_id "MSTRG.159706.32"; exon_number "5";
chr6	StringTie	exon	12295962	12314229	1000	+	.	gene_id "MSTRG.159706"; transcript_id "MSTRG.159706.32"; exon_number "6";
chr6	StringTie	exon	12322289	12322395	1000	+	.	gene_id "MSTRG.159706"; transcript_id "MSTRG.159706.32"; exon_number "7";
chr6	StringTie	exon	12322608	12322665	1000	+	.	gene_id "MSTRG.159706"; transcript_id "MSTRG.159706.32"; exon_number "8";
chr6	StringTie	exon	12334533	12338294	1000	+	.	gene_id "MSTRG.159706"; transcript_id "MSTRG.159706.32"; exon_number "9";
chr6	StringTie	transcript	12287715	12298733	1000	+	.	gene_id "MSTRG.159706"; transcript_id "MSTRG.159706.33";
chr6	StringTie	exon	12287715	12288074	1000	+	.	gene_id "MSTRG.159706"; transcript_id "MSTRG.159706.33"; exon_number "1";
chr6	StringTie	exon	12290153	12290693	1000	+	.	gene_id "MSTRG.159706"; transcript_id "MSTRG.159706.33"; exon_number "2";
chr6	StringTie	exon	12292344	12298733	1000	+	.	gene_id "MSTRG.159706"; transcript_id "MSTRG.159706.33"; exon_number "3";
chr6	StringTie	transcript	12287717	12297215	1000	+	.	gene_id "MSTRG.159706"; transcript_id "MSTRG.159706.34";
chr6	StringTie	exon	12287717	12287848	1000	+	.	gene_id "MSTRG.159706"; transcript_id "MSTRG.159706.34"; exon_number "1";
chr6	StringTie	exon	12290629	12290693	1000	+	.	gene_id "MSTRG.159706"; transcript_id "MSTRG.159706.34"; exon_number "2";
chr6	StringTie	exon	12292344	12292509	1000	+	.	gene_id "MSTRG.159706"; transcript_id "MSTRG.159706.34"; exon_number "3";
chr6	StringTie	exon	12293941	12294096	1000	+	.	gene_id "MSTRG.159706"; transcript_id "MSTRG.159706.34"; exon_number "4";
chr6	StringTie	exon	12294261	12294404	1000	+	.	gene_id "MSTRG.159706"; transcript_id "MSTRG.159706.34"; exon_number "5";
chr6	StringTie	exon	12295962	12297215	1000	+	.	gene_id "MSTRG.159706"; transcript_id "MSTRG.159706.34"; exon_number "6";
chr6	StringTie	transcript	12287721	12297230	1000	+	.	gene_id "MSTRG.159706"; transcript_id "MSTRG.159706.35";
chr6	StringTie	exon	12287721	12288074	1000	+	.	gene_id "MSTRG.159706"; transcript_id "MSTRG.159706.35"; exon_number "1";
chr6	StringTie	exon	12288373	12288495	1000	+	.	gene_id "MSTRG.159706"; transcript_id "MSTRG.159706.35"; exon_number "2";
chr6	StringTie	exon	12288788	12290693	1000	+	.	gene_id "MSTRG.159706"; transcript_id "MSTRG.159706.35"; exon_number "3";
chr6	StringTie	exon	12292341	12292509	1000	+	.	gene_id "MSTRG.159706"; transcript_id "MSTRG.159706.35"; exon_number "4";
chr6	StringTie	exon	12293941	12294096	1000	+	.	gene_id "MSTRG.159706"; transcript_id "MSTRG.159706.35"; exon_number "5";
chr6	StringTie	exon	12294261	12294404	1000	+	.	gene_id "MSTRG.159706"; transcript_id "MSTRG.159706.35"; exon_number "6";
chr6	StringTie	exon	12295962	12297230	1000	+	.	gene_id "MSTRG.159706"; transcript_id "MSTRG.159706.35"; exon_number "7";
chr6	StringTie	transcript	12287759	12297295	1000	+	.	gene_id "MSTRG.159706"; transcript_id "MSTRG.159706.36";
chr6	StringTie	exon	12287759	12287848	1000	+	.	gene_id "MSTRG.159706"; transcript_id "MSTRG.159706.36"; exon_number "1";
chr6	StringTie	exon	12289775	12290693	1000	+	.	gene_id "MSTRG.159706"; transcript_id "MSTRG.159706.36"; exon_number "2";
chr6	StringTie	exon	12292341	12292509	1000	+	.	gene_id "MSTRG.159706"; transcript_id "MSTRG.159706.36"; exon_number "3";
chr6	StringTie	exon	12293941	12294096	1000	+	.	gene_id "MSTRG.159706"; transcript_id "MSTRG.159706.36"; exon_number "4";
chr6	StringTie	exon	12294261	12294404	1000	+	.	gene_id "MSTRG.159706"; transcript_id "MSTRG.159706.36"; exon_number "5";
chr6	StringTie	exon	12295962	12297295	1000	+	.	gene_id "MSTRG.159706"; transcript_id "MSTRG.159706.36"; exon_number "6";
chr6	StringTie	transcript	12287765	12297470	1000	+	.	gene_id "MSTRG.159706"; transcript_id "MSTRG.159706.37";
chr6	StringTie	exon	12287765	12287848	1000	+	.	gene_id "MSTRG.159706"; transcript_id "MSTRG.159706.37"; exon_number "1";
chr6	StringTie	exon	12288373	12288495	1000	+	.	gene_id "MSTRG.159706"; transcript_id "MSTRG.159706.37"; exon_number "2";
chr6	StringTie	exon	12290153	12290693	1000	+	.	gene_id "MSTRG.159706"; transcript_id "MSTRG.159706.37"; exon_number "3";
chr6	StringTie	exon	12292341	12292509	1000	+	.	gene_id "MSTRG.159706"; transcript_id "MSTRG.159706.37"; exon_number "4";
chr6	StringTie	exon	12293941	12294096	1000	+	.	gene_id "MSTRG.159706"; transcript_id "MSTRG.159706.37"; exon_number "5";
chr6	StringTie	exon	12294261	12294404	1000	+	.	gene_id "MSTRG.159706"; transcript_id "MSTRG.159706.37"; exon_number "6";
chr6	StringTie	exon	12295962	12297470	1000	+	.	gene_id "MSTRG.159706"; transcript_id "MSTRG.159706.37"; exon_number "7";
chr6	StringTie	transcript	12287777	12334894	1000	+	.	gene_id "MSTRG.159706"; transcript_id "MSTRG.159706.38";
chr6	StringTie	exon	12287777	12288495	1000	+	.	gene_id "MSTRG.159706"; transcript_id "MSTRG.159706.38"; exon_number "1";
chr6	StringTie	exon	12288785	12313547	1000	+	.	gene_id "MSTRG.159706"; transcript_id "MSTRG.159706.38"; exon_number "2";
chr6	StringTie	exon	12313972	12314229	1000	+	.	gene_id "MSTRG.159706"; transcript_id "MSTRG.159706.38"; exon_number "3";
chr6	StringTie	exon	12322289	12322395	1000	+	.	gene_id "MSTRG.159706"; transcript_id "MSTRG.159706.38"; exon_number "4";
chr6	StringTie	exon	12322608	12322665	1000	+	.	gene_id "MSTRG.159706"; transcript_id "MSTRG.159706.38"; exon_number "5";
chr6	StringTie	exon	12334533	12334894	1000	+	.	gene_id "MSTRG.159706"; transcript_id "MSTRG.159706.38"; exon_number "6";
chr6	StringTie	transcript	12287791	12297238	1000	+	.	gene_id "MSTRG.159706"; transcript_id "MSTRG.159706.39";
chr6	StringTie	exon	12287791	12288074	1000	+	.	gene_id "MSTRG.159706"; transcript_id "MSTRG.159706.39"; exon_number "1";
chr6	StringTie	exon	12288373	12288495	1000	+	.	gene_id "MSTRG.159706"; transcript_id "MSTRG.159706.39"; exon_number "2";
chr6	StringTie	exon	12290629	12292086	1000	+	.	gene_id "MSTRG.159706"; transcript_id "MSTRG.159706.39"; exon_number "3";
chr6	StringTie	exon	12292341	12292509	1000	+	.	gene_id "MSTRG.159706"; transcript_id "MSTRG.159706.39"; exon_number "4";
chr6	StringTie	exon	12293941	12294159	1000	+	.	gene_id "MSTRG.159706"; transcript_id "MSTRG.159706.39"; exon_number "5";
chr6	StringTie	exon	12294261	12294404	1000	+	.	gene_id "MSTRG.159706"; transcript_id "MSTRG.159706.39"; exon_number "6";
chr6	StringTie	exon	12295962	12297238	1000	+	.	gene_id "MSTRG.159706"; transcript_id "MSTRG.159706.39"; exon_number "7";
chr6	StringTie	transcript	12287248	12299362	1000	+	.	gene_id "MSTRG.159706"; transcript_id "MSTRG.159706.4";
chr6	StringTie	exon	12287248	12287976	1000	+	.	gene_id "MSTRG.159706"; transcript_id "MSTRG.159706.4"; exon_number "1";
chr6	StringTie	exon	12288373	12288495	1000	+	.	gene_id "MSTRG.159706"; transcript_id "MSTRG.159706.4"; exon_number "2";
chr6	StringTie	exon	12290629	12290693	1000	+	.	gene_id "MSTRG.159706"; transcript_id "MSTRG.159706.4"; exon_number "3";
chr6	StringTie	exon	12292341	12292509	1000	+	.	gene_id "MSTRG.159706"; transcript_id "MSTRG.159706.4"; exon_number "4";
chr6	StringTie	exon	12293941	12294096	1000	+	.	gene_id "MSTRG.159706"; transcript_id "MSTRG.159706.4"; exon_number "5";
chr6	StringTie	exon	12294261	12294404	1000	+	.	gene_id "MSTRG.159706"; transcript_id "MSTRG.159706.4"; exon_number "6";
chr6	StringTie	exon	12295962	12299362	1000	+	.	gene_id "MSTRG.159706"; transcript_id "MSTRG.159706.4"; exon_number "7";
chr6	StringTie	transcript	12287794	12297277	1000	+	.	gene_id "MSTRG.159706"; transcript_id "MSTRG.159706.40";
chr6	StringTie	exon	12287794	12287976	1000	+	.	gene_id "MSTRG.159706"; transcript_id "MSTRG.159706.40"; exon_number "1";
chr6	StringTie	exon	12290629	12290693	1000	+	.	gene_id "MSTRG.159706"; transcript_id "MSTRG.159706.40"; exon_number "2";
chr6	StringTie	exon	12292341	12292509	1000	+	.	gene_id "MSTRG.159706"; transcript_id "MSTRG.159706.40"; exon_number "3";
chr6	StringTie	exon	12293941	12294096	1000	+	.	gene_id "MSTRG.159706"; transcript_id "MSTRG.159706.40"; exon_number "4";
chr6	StringTie	exon	12294261	12294404	1000	+	.	gene_id "MSTRG.159706"; transcript_id "MSTRG.159706.40"; exon_number "5";
chr6	StringTie	exon	12295962	12297277	1000	+	.	gene_id "MSTRG.159706"; transcript_id "MSTRG.159706.40"; exon_number "6";
chr6	StringTie	transcript	12287812	12297257	1000	+	.	gene_id "MSTRG.159706"; transcript_id "MSTRG.159706.41";
chr6	StringTie	exon	12287812	12287848	1000	+	.	gene_id "MSTRG.159706"; transcript_id "MSTRG.159706.41"; exon_number "1";
chr6	StringTie	exon	12290153	12290693	1000	+	.	gene_id "MSTRG.159706"; transcript_id "MSTRG.159706.41"; exon_number "2";
chr6	StringTie	exon	12292344	12292509	1000	+	.	gene_id "MSTRG.159706"; transcript_id "MSTRG.159706.41"; exon_number "3";
chr6	StringTie	exon	12293941	12294096	1000	+	.	gene_id "MSTRG.159706"; transcript_id "MSTRG.159706.41"; exon_number "4";
chr6	StringTie	exon	12294261	12294404	1000	+	.	gene_id "MSTRG.159706"; transcript_id "MSTRG.159706.41"; exon_number "5";
chr6	StringTie	exon	12295962	12297257	1000	+	.	gene_id "MSTRG.159706"; transcript_id "MSTRG.159706.41"; exon_number "6";
chr6	StringTie	transcript	12287815	12297183	1000	+	.	gene_id "MSTRG.159706"; transcript_id "MSTRG.159706.42";
chr6	StringTie	exon	12287815	12287848	1000	+	.	gene_id "MSTRG.159706"; transcript_id "MSTRG.159706.42"; exon_number "1";
chr6	StringTie	exon	12290629	12290693	1000	+	.	gene_id "MSTRG.159706"; transcript_id "MSTRG.159706.42"; exon_number "2";
chr6	StringTie	exon	12292341	12292509	1000	+	.	gene_id "MSTRG.159706"; transcript_id "MSTRG.159706.42"; exon_number "3";
chr6	StringTie	exon	12293941	12294096	1000	+	.	gene_id "MSTRG.159706"; transcript_id "MSTRG.159706.42"; exon_number "4";
chr6	StringTie	exon	12294261	12294404	1000	+	.	gene_id "MSTRG.159706"; transcript_id "MSTRG.159706.42"; exon_number "5";
chr6	StringTie	exon	12295962	12297183	1000	+	.	gene_id "MSTRG.159706"; transcript_id "MSTRG.159706.42"; exon_number "6";
chr6	StringTie	transcript	12287829	12299448	1000	+	.	gene_id "MSTRG.159706"; transcript_id "MSTRG.159706.43";
chr6	StringTie	exon	12287829	12288074	1000	+	.	gene_id "MSTRG.159706"; transcript_id "MSTRG.159706.43"; exon_number "1";
chr6	StringTie	exon	12288373	12288495	1000	+	.	gene_id "MSTRG.159706"; transcript_id "MSTRG.159706.43"; exon_number "2";
chr6	StringTie	exon	12288785	12290693	1000	+	.	gene_id "MSTRG.159706"; transcript_id "MSTRG.159706.43"; exon_number "3";
chr6	StringTie	exon	12292344	12292509	1000	+	.	gene_id "MSTRG.159706"; transcript_id "MSTRG.159706.43"; exon_number "4";
chr6	StringTie	exon	12293941	12294096	1000	+	.	gene_id "MSTRG.159706"; transcript_id "MSTRG.159706.43"; exon_number "5";
chr6	StringTie	exon	12294261	12294404	1000	+	.	gene_id "MSTRG.159706"; transcript_id "MSTRG.159706.43"; exon_number "6";
chr6	StringTie	exon	12295962	12299448	1000	+	.	gene_id "MSTRG.159706"; transcript_id "MSTRG.159706.43"; exon_number "7";
chr6	StringTie	transcript	12287830	12307803	1000	+	.	gene_id "MSTRG.159706"; transcript_id "MSTRG.159706.44";
chr6	StringTie	exon	12287830	12288074	1000	+	.	gene_id "MSTRG.159706"; transcript_id "MSTRG.159706.44"; exon_number "1";
chr6	StringTie	exon	12290153	12290693	1000	+	.	gene_id "MSTRG.159706"; transcript_id "MSTRG.159706.44"; exon_number "2";
chr6	StringTie	exon	12292344	12292509	1000	+	.	gene_id "MSTRG.159706"; transcript_id "MSTRG.159706.44"; exon_number "3";
chr6	StringTie	exon	12293941	12294096	1000	+	.	gene_id "MSTRG.159706"; transcript_id "MSTRG.159706.44"; exon_number "4";
chr6	StringTie	exon	12294261	12294404	1000	+	.	gene_id "MSTRG.159706"; transcript_id "MSTRG.159706.44"; exon_number "5";
chr6	StringTie	exon	12295962	12307803	1000	+	.	gene_id "MSTRG.159706"; transcript_id "MSTRG.159706.44"; exon_number "6";
chr6	StringTie	transcript	12287831	12297185	1000	+	.	gene_id "MSTRG.159706"; transcript_id "MSTRG.159706.45";
chr6	StringTie	exon	12287831	12287976	1000	+	.	gene_id "MSTRG.159706"; transcript_id "MSTRG.159706.45"; exon_number "1";
chr6	StringTie	exon	12288373	12288495	1000	+	.	gene_id "MSTRG.159706"; transcript_id "MSTRG.159706.45"; exon_number "2";
chr6	StringTie	exon	12290153	12290693	1000	+	.	gene_id "MSTRG.159706"; transcript_id "MSTRG.159706.45"; exon_number "3";
chr6	StringTie	exon	12292341	12293530	1000	+	.	gene_id "MSTRG.159706"; transcript_id "MSTRG.159706.45"; exon_number "4";
chr6	StringTie	exon	12293941	12294096	1000	+	.	gene_id "MSTRG.159706"; transcript_id "MSTRG.159706.45"; exon_number "5";
chr6	StringTie	exon	12294261	12294404	1000	+	.	gene_id "MSTRG.159706"; transcript_id "MSTRG.159706.45"; exon_number "6";
chr6	StringTie	exon	12295962	12297185	1000	+	.	gene_id "MSTRG.159706"; transcript_id "MSTRG.159706.45"; exon_number "7";
chr6	StringTie	transcript	12287856	12307709	1000	+	.	gene_id "MSTRG.159706"; transcript_id "MSTRG.159706.46";
chr6	StringTie	exon	12287856	12287976	1000	+	.	gene_id "MSTRG.159706"; transcript_id "MSTRG.159706.46"; exon_number "1";
chr6	StringTie	exon	12288373	12288495	1000	+	.	gene_id "MSTRG.159706"; transcript_id "MSTRG.159706.46"; exon_number "2";
chr6	StringTie	exon	12289775	12290693	1000	+	.	gene_id "MSTRG.159706"; transcript_id "MSTRG.159706.46"; exon_number "3";
chr6	StringTie	exon	12292341	12292509	1000	+	.	gene_id "MSTRG.159706"; transcript_id "MSTRG.159706.46"; exon_number "4";
chr6	StringTie	exon	12293941	12294096	1000	+	.	gene_id "MSTRG.159706"; transcript_id "MSTRG.159706.46"; exon_number "5";
chr6	StringTie	exon	12294261	12294404	1000	+	.	gene_id "MSTRG.159706"; transcript_id "MSTRG.159706.46"; exon_number "6";
chr6	StringTie	exon	12295962	12307709	1000	+	.	gene_id "MSTRG.159706"; transcript_id "MSTRG.159706.46"; exon_number "7";
chr6	StringTie	transcript	12287859	12297142	1000	+	.	gene_id "MSTRG.159706"; transcript_id "MSTRG.159706.47";
chr6	StringTie	exon	12287859	12288074	1000	+	.	gene_id "MSTRG.159706"; transcript_id "MSTRG.159706.47"; exon_number "1";
chr6	StringTie	exon	12289775	12290693	1000	+	.	gene_id "MSTRG.159706"; transcript_id "MSTRG.159706.47"; exon_number "2";
chr6	StringTie	exon	12292341	12292509	1000	+	.	gene_id "MSTRG.159706"; transcript_id "MSTRG.159706.47"; exon_number "3";
chr6	StringTie	exon	12293941	12294096	1000	+	.	gene_id "MSTRG.159706"; transcript_id "MSTRG.159706.47"; exon_number "4";
chr6	StringTie	exon	12294261	12294404	1000	+	.	gene_id "MSTRG.159706"; transcript_id "MSTRG.159706.47"; exon_number "5";
chr6	StringTie	exon	12295962	12297142	1000	+	.	gene_id "MSTRG.159706"; transcript_id "MSTRG.159706.47"; exon_number "6";
chr6	StringTie	transcript	12287944	12297186	1000	+	.	gene_id "MSTRG.159706"; transcript_id "MSTRG.159706.48";
chr6	StringTie	exon	12287944	12287976	1000	+	.	gene_id "MSTRG.159706"; transcript_id "MSTRG.159706.48"; exon_number "1";
chr6	StringTie	exon	12290153	12290693	1000	+	.	gene_id "MSTRG.159706"; transcript_id "MSTRG.159706.48"; exon_number "2";
chr6	StringTie	exon	12292341	12292509	1000	+	.	gene_id "MSTRG.159706"; transcript_id "MSTRG.159706.48"; exon_number "3";
chr6	StringTie	exon	12293941	12294096	1000	+	.	gene_id "MSTRG.159706"; transcript_id "MSTRG.159706.48"; exon_number "4";
chr6	StringTie	exon	12294261	12294404	1000	+	.	gene_id "MSTRG.159706"; transcript_id "MSTRG.159706.48"; exon_number "5";
chr6	StringTie	exon	12295962	12297186	1000	+	.	gene_id "MSTRG.159706"; transcript_id "MSTRG.159706.48"; exon_number "6";
chr6	StringTie	transcript	12287963	12298766	1000	+	.	gene_id "MSTRG.159706"; transcript_id "MSTRG.159706.49";
chr6	StringTie	exon	12287963	12288074	1000	+	.	gene_id "MSTRG.159706"; transcript_id "MSTRG.159706.49"; exon_number "1";
chr6	StringTie	exon	12290629	12290693	1000	+	.	gene_id "MSTRG.159706"; transcript_id "MSTRG.159706.49"; exon_number "2";
chr6	StringTie	exon	12292344	12292509	1000	+	.	gene_id "MSTRG.159706"; transcript_id "MSTRG.159706.49"; exon_number "3";
chr6	StringTie	exon	12293917	12294096	1000	+	.	gene_id "MSTRG.159706"; transcript_id "MSTRG.159706.49"; exon_number "4";
chr6	StringTie	exon	12294261	12294404	1000	+	.	gene_id "MSTRG.159706"; transcript_id "MSTRG.159706.49"; exon_number "5";
chr6	StringTie	exon	12295962	12298766	1000	+	.	gene_id "MSTRG.159706"; transcript_id "MSTRG.159706.49"; exon_number "6";
chr6	StringTie	transcript	12287248	12334816	1000	+	.	gene_id "MSTRG.159706"; transcript_id "MSTRG.159706.5";
chr6	StringTie	exon	12287248	12288495	1000	+	.	gene_id "MSTRG.159706"; transcript_id "MSTRG.159706.5"; exon_number "1";
chr6	StringTie	exon	12288785	12290693	1000	+	.	gene_id "MSTRG.159706"; transcript_id "MSTRG.159706.5"; exon_number "2";
chr6	StringTie	exon	12292344	12292509	1000	+	.	gene_id "MSTRG.159706"; transcript_id "MSTRG.159706.5"; exon_number "3";
chr6	StringTie	exon	12293941	12294096	1000	+	.	gene_id "MSTRG.159706"; transcript_id "MSTRG.159706.5"; exon_number "4";
chr6	StringTie	exon	12294261	12294404	1000	+	.	gene_id "MSTRG.159706"; transcript_id "MSTRG.159706.5"; exon_number "5";
chr6	StringTie	exon	12295962	12313858	1000	+	.	gene_id "MSTRG.159706"; transcript_id "MSTRG.159706.5"; exon_number "6";
chr6	StringTie	exon	12322289	12322395	1000	+	.	gene_id "MSTRG.159706"; transcript_id "MSTRG.159706.5"; exon_number "7";
chr6	StringTie	exon	12322608	12322665	1000	+	.	gene_id "MSTRG.159706"; transcript_id "MSTRG.159706.5"; exon_number "8";
chr6	StringTie	exon	12334533	12334816	1000	+	.	gene_id "MSTRG.159706"; transcript_id "MSTRG.159706.5"; exon_number "9";
chr6	StringTie	transcript	12288029	12376215	1000	+	.	gene_id "MSTRG.159706"; transcript_id "MSTRG.159706.50";
chr6	StringTie	exon	12288029	12288074	1000	+	.	gene_id "MSTRG.159706"; transcript_id "MSTRG.159706.50"; exon_number "1";
chr6	StringTie	exon	12290629	12314474	1000	+	.	gene_id "MSTRG.159706"; transcript_id "MSTRG.159706.50"; exon_number "2";
chr6	StringTie	exon	12322289	12322395	1000	+	.	gene_id "MSTRG.159706"; transcript_id "MSTRG.159706.50"; exon_number "3";
chr6	StringTie	exon	12322608	12322665	1000	+	.	gene_id "MSTRG.159706"; transcript_id "MSTRG.159706.50"; exon_number "4";
chr6	StringTie	exon	12334533	12346285	1000	+	.	gene_id "MSTRG.159706"; transcript_id "MSTRG.159706.50"; exon_number "5";
chr6	StringTie	exon	12371259	12371418	1000	+	.	gene_id "MSTRG.159706"; transcript_id "MSTRG.159706.50"; exon_number "6";
chr6	StringTie	exon	12375277	12376215	1000	+	.	gene_id "MSTRG.159706"; transcript_id "MSTRG.159706.50"; exon_number "7";
chr6	StringTie	transcript	12288030	12297304	1000	+	.	gene_id "MSTRG.159706"; transcript_id "MSTRG.159706.51";
chr6	StringTie	exon	12288030	12288074	1000	+	.	gene_id "MSTRG.159706"; transcript_id "MSTRG.159706.51"; exon_number "1";
chr6	StringTie	exon	12292341	12292509	1000	+	.	gene_id "MSTRG.159706"; transcript_id "MSTRG.159706.51"; exon_number "2";
chr6	StringTie	exon	12293941	12294096	1000	+	.	gene_id "MSTRG.159706"; transcript_id "MSTRG.159706.51"; exon_number "3";
chr6	StringTie	exon	12294261	12294404	1000	+	.	gene_id "MSTRG.159706"; transcript_id "MSTRG.159706.51"; exon_number "4";
chr6	StringTie	exon	12295962	12297304	1000	+	.	gene_id "MSTRG.159706"; transcript_id "MSTRG.159706.51"; exon_number "5";
chr6	StringTie	transcript	12288046	12301498	1000	+	.	gene_id "MSTRG.159706"; transcript_id "MSTRG.159706.52";
chr6	StringTie	exon	12288046	12288074	1000	+	.	gene_id "MSTRG.159706"; transcript_id "MSTRG.159706.52"; exon_number "1";
chr6	StringTie	exon	12288373	12288495	1000	+	.	gene_id "MSTRG.159706"; transcript_id "MSTRG.159706.52"; exon_number "2";
chr6	StringTie	exon	12290629	12290693	1000	+	.	gene_id "MSTRG.159706"; transcript_id "MSTRG.159706.52"; exon_number "3";
chr6	StringTie	exon	12292344	12292509	1000	+	.	gene_id "MSTRG.159706"; transcript_id "MSTRG.159706.52"; exon_number "4";
chr6	StringTie	exon	12293917	12294096	1000	+	.	gene_id "MSTRG.159706"; transcript_id "MSTRG.159706.52"; exon_number "5";
chr6	StringTie	exon	12294261	12294404	1000	+	.	gene_id "MSTRG.159706"; transcript_id "MSTRG.159706.52"; exon_number "6";
chr6	StringTie	exon	12295962	12301498	1000	+	.	gene_id "MSTRG.159706"; transcript_id "MSTRG.159706.52"; exon_number "7";
chr6	StringTie	transcript	12288058	12297384	1000	+	.	gene_id "MSTRG.159706"; transcript_id "MSTRG.159706.53";
chr6	StringTie	exon	12288058	12288074	1000	+	.	gene_id "MSTRG.159706"; transcript_id "MSTRG.159706.53"; exon_number "1";
chr6	StringTie	exon	12288373	12288495	1000	+	.	gene_id "MSTRG.159706"; transcript_id "MSTRG.159706.53"; exon_number "2";
chr6	StringTie	exon	12290629	12290693	1000	+	.	gene_id "MSTRG.159706"; transcript_id "MSTRG.159706.53"; exon_number "3";
chr6	StringTie	exon	12292344	12292509	1000	+	.	gene_id "MSTRG.159706"; transcript_id "MSTRG.159706.53"; exon_number "4";
chr6	StringTie	exon	12293917	12297384	1000	+	.	gene_id "MSTRG.159706"; transcript_id "MSTRG.159706.53"; exon_number "5";
chr6	StringTie	transcript	12288131	12297155	1000	+	.	gene_id "MSTRG.159706"; transcript_id "MSTRG.159706.54";
chr6	StringTie	exon	12288131	12288495	1000	+	.	gene_id "MSTRG.159706"; transcript_id "MSTRG.159706.54"; exon_number "1";
chr6	StringTie	exon	12290153	12290693	1000	+	.	gene_id "MSTRG.159706"; transcript_id "MSTRG.159706.54"; exon_number "2";
chr6	StringTie	exon	12292344	12292509	1000	+	.	gene_id "MSTRG.159706"; transcript_id "MSTRG.159706.54"; exon_number "3";
chr6	StringTie	exon	12293917	12294096	1000	+	.	gene_id "MSTRG.159706"; transcript_id "MSTRG.159706.54"; exon_number "4";
chr6	StringTie	exon	12294261	12294404	1000	+	.	gene_id "MSTRG.159706"; transcript_id "MSTRG.159706.54"; exon_number "5";
chr6	StringTie	exon	12295962	12297155	1000	+	.	gene_id "MSTRG.159706"; transcript_id "MSTRG.159706.54"; exon_number "6";
chr6	StringTie	transcript	12288140	12298622	1000	+	.	gene_id "MSTRG.159706"; transcript_id "MSTRG.159706.55";
chr6	StringTie	exon	12288140	12290123	1000	+	.	gene_id "MSTRG.159706"; transcript_id "MSTRG.159706.55"; exon_number "1";
chr6	StringTie	exon	12290629	12290693	1000	+	.	gene_id "MSTRG.159706"; transcript_id "MSTRG.159706.55"; exon_number "2";
chr6	StringTie	exon	12292341	12292509	1000	+	.	gene_id "MSTRG.159706"; transcript_id "MSTRG.159706.55"; exon_number "3";
chr6	StringTie	exon	12293941	12294096	1000	+	.	gene_id "MSTRG.159706"; transcript_id "MSTRG.159706.55"; exon_number "4";
chr6	StringTie	exon	12294261	12294404	1000	+	.	gene_id "MSTRG.159706"; transcript_id "MSTRG.159706.55"; exon_number "5";
chr6	StringTie	exon	12295962	12298622	1000	+	.	gene_id "MSTRG.159706"; transcript_id "MSTRG.159706.55"; exon_number "6";
chr6	StringTie	transcript	12288140	12297335	1000	+	.	gene_id "MSTRG.159706"; transcript_id "MSTRG.159706.56";
chr6	StringTie	exon	12288140	12288495	1000	+	.	gene_id "MSTRG.159706"; transcript_id "MSTRG.159706.56"; exon_number "1";
chr6	StringTie	exon	12290629	12290693	1000	+	.	gene_id "MSTRG.159706"; transcript_id "MSTRG.159706.56"; exon_number "2";
chr6	StringTie	exon	12292341	12292509	1000	+	.	gene_id "MSTRG.159706"; transcript_id "MSTRG.159706.56"; exon_number "3";
chr6	StringTie	exon	12293941	12294159	1000	+	.	gene_id "MSTRG.159706"; transcript_id "MSTRG.159706.56"; exon_number "4";
chr6	StringTie	exon	12294261	12294404	1000	+	.	gene_id "MSTRG.159706"; transcript_id "MSTRG.159706.56"; exon_number "5";
chr6	StringTie	exon	12295962	12297335	1000	+	.	gene_id "MSTRG.159706"; transcript_id "MSTRG.159706.56"; exon_number "6";
chr6	StringTie	transcript	12288140	12308614	1000	+	.	gene_id "MSTRG.159706"; transcript_id "MSTRG.159706.57";
chr6	StringTie	exon	12288140	12288495	1000	+	.	gene_id "MSTRG.159706"; transcript_id "MSTRG.159706.57"; exon_number "1";
chr6	StringTie	exon	12290629	12290693	1000	+	.	gene_id "MSTRG.159706"; transcript_id "MSTRG.159706.57"; exon_number "2";
chr6	StringTie	exon	12292344	12293783	1000	+	.	gene_id "MSTRG.159706"; transcript_id "MSTRG.159706.57"; exon_number "3";
chr6	StringTie	exon	12293941	12294096	1000	+	.	gene_id "MSTRG.159706"; transcript_id "MSTRG.159706.57"; exon_number "4";
chr6	StringTie	exon	12294261	12294404	1000	+	.	gene_id "MSTRG.159706"; transcript_id "MSTRG.159706.57"; exon_number "5";
chr6	StringTie	exon	12295962	12308614	1000	+	.	gene_id "MSTRG.159706"; transcript_id "MSTRG.159706.57"; exon_number "6";
chr6	StringTie	transcript	12288140	12297335	1000	+	.	gene_id "MSTRG.159706"; transcript_id "MSTRG.159706.58";
chr6	StringTie	exon	12288140	12288495	1000	+	.	gene_id "MSTRG.159706"; transcript_id "MSTRG.159706.58"; exon_number "1";
chr6	StringTie	exon	12288785	12290693	1000	+	.	gene_id "MSTRG.159706"; transcript_id "MSTRG.159706.58"; exon_number "2";
chr6	StringTie	exon	12292344	12293783	1000	+	.	gene_id "MSTRG.159706"; transcript_id "MSTRG.159706.58"; exon_number "3";
chr6	StringTie	exon	12293941	12294159	1000	+	.	gene_id "MSTRG.159706"; transcript_id "MSTRG.159706.58"; exon_number "4";
chr6	StringTie	exon	12294261	12294404	1000	+	.	gene_id "MSTRG.159706"; transcript_id "MSTRG.159706.58"; exon_number "5";
chr6	StringTie	exon	12295962	12297335	1000	+	.	gene_id "MSTRG.159706"; transcript_id "MSTRG.159706.58"; exon_number "6";
chr6	StringTie	transcript	12288184	12297189	1000	+	.	gene_id "MSTRG.159706"; transcript_id "MSTRG.159706.59";
chr6	StringTie	exon	12288184	12290693	1000	+	.	gene_id "MSTRG.159706"; transcript_id "MSTRG.159706.59"; exon_number "1";
chr6	StringTie	exon	12292341	12292509	1000	+	.	gene_id "MSTRG.159706"; transcript_id "MSTRG.159706.59"; exon_number "2";
chr6	StringTie	exon	12293941	12294096	1000	+	.	gene_id "MSTRG.159706"; transcript_id "MSTRG.159706.59"; exon_number "3";
chr6	StringTie	exon	12294261	12295865	1000	+	.	gene_id "MSTRG.159706"; transcript_id "MSTRG.159706.59"; exon_number "4";
chr6	StringTie	exon	12295962	12297189	1000	+	.	gene_id "MSTRG.159706"; transcript_id "MSTRG.159706.59"; exon_number "5";
chr6	StringTie	transcript	12287292	12308614	1000	+	.	gene_id "MSTRG.159706"; transcript_id "MSTRG.159706.6";
chr6	StringTie	exon	12287292	12288074	1000	+	.	gene_id "MSTRG.159706"; transcript_id "MSTRG.159706.6"; exon_number "1";
chr6	StringTie	exon	12288373	12288495	1000	+	.	gene_id "MSTRG.159706"; transcript_id "MSTRG.159706.6"; exon_number "2";
chr6	StringTie	exon	12290629	12290693	1000	+	.	gene_id "MSTRG.159706"; transcript_id "MSTRG.159706.6"; exon_number "3";
chr6	StringTie	exon	12292341	12292509	1000	+	.	gene_id "MSTRG.159706"; transcript_id "MSTRG.159706.6"; exon_number "4";
chr6	StringTie	exon	12293941	12294096	1000	+	.	gene_id "MSTRG.159706"; transcript_id "MSTRG.159706.6"; exon_number "5";
chr6	StringTie	exon	12294261	12294404	1000	+	.	gene_id "MSTRG.159706"; transcript_id "MSTRG.159706.6"; exon_number "6";
chr6	StringTie	exon	12295962	12308614	1000	+	.	gene_id "MSTRG.159706"; transcript_id "MSTRG.159706.6"; exon_number "7";
chr6	StringTie	transcript	12288206	12297339	1000	+	.	gene_id "MSTRG.159706"; transcript_id "MSTRG.159706.60";
chr6	StringTie	exon	12288206	12288495	1000	+	.	gene_id "MSTRG.159706"; transcript_id "MSTRG.159706.60"; exon_number "1";
chr6	StringTie	exon	12290629	12290693	1000	+	.	gene_id "MSTRG.159706"; transcript_id "MSTRG.159706.60"; exon_number "2";
chr6	StringTie	exon	12292341	12293783	1000	+	.	gene_id "MSTRG.159706"; transcript_id "MSTRG.159706.60"; exon_number "3";
chr6	StringTie	exon	12293941	12294096	1000	+	.	gene_id "MSTRG.159706"; transcript_id "MSTRG.159706.60"; exon_number "4";
chr6	StringTie	exon	12294261	12294404	1000	+	.	gene_id "MSTRG.159706"; transcript_id "MSTRG.159706.60"; exon_number "5";
chr6	StringTie	exon	12295962	12297339	1000	+	.	gene_id "MSTRG.159706"; transcript_id "MSTRG.159706.60"; exon_number "6";
chr6	StringTie	transcript	12288233	12297817	1000	+	.	gene_id "MSTRG.159706"; transcript_id "MSTRG.159706.61";
chr6	StringTie	exon	12288233	12288495	1000	+	.	gene_id "MSTRG.159706"; transcript_id "MSTRG.159706.61"; exon_number "1";
chr6	StringTie	exon	12290629	12290693	1000	+	.	gene_id "MSTRG.159706"; transcript_id "MSTRG.159706.61"; exon_number "2";
chr6	StringTie	exon	12292341	12292509	1000	+	.	gene_id "MSTRG.159706"; transcript_id "MSTRG.159706.61"; exon_number "3";
chr6	StringTie	exon	12293917	12294096	1000	+	.	gene_id "MSTRG.159706"; transcript_id "MSTRG.159706.61"; exon_number "4";
chr6	StringTie	exon	12294261	12294404	1000	+	.	gene_id "MSTRG.159706"; transcript_id "MSTRG.159706.61"; exon_number "5";
chr6	StringTie	exon	12295962	12297817	1000	+	.	gene_id "MSTRG.159706"; transcript_id "MSTRG.159706.61"; exon_number "6";
chr6	StringTie	transcript	12288247	12297211	1000	+	.	gene_id "MSTRG.159706"; transcript_id "MSTRG.159706.62";
chr6	StringTie	exon	12288247	12288495	1000	+	.	gene_id "MSTRG.159706"; transcript_id "MSTRG.159706.62"; exon_number "1";
chr6	StringTie	exon	12290629	12290693	1000	+	.	gene_id "MSTRG.159706"; transcript_id "MSTRG.159706.62"; exon_number "2";
chr6	StringTie	exon	12292341	12292509	1000	+	.	gene_id "MSTRG.159706"; transcript_id "MSTRG.159706.62"; exon_number "3";
chr6	StringTie	exon	12293941	12294096	1000	+	.	gene_id "MSTRG.159706"; transcript_id "MSTRG.159706.62"; exon_number "4";
chr6	StringTie	exon	12294261	12295865	1000	+	.	gene_id "MSTRG.159706"; transcript_id "MSTRG.159706.62"; exon_number "5";
chr6	StringTie	exon	12295962	12297211	1000	+	.	gene_id "MSTRG.159706"; transcript_id "MSTRG.159706.62"; exon_number "6";
chr6	StringTie	transcript	12288251	12338294	1000	+	.	gene_id "MSTRG.159706"; transcript_id "MSTRG.159706.63";
chr6	StringTie	exon	12288251	12290693	1000	+	.	gene_id "MSTRG.159706"; transcript_id "MSTRG.159706.63"; exon_number "1";
chr6	StringTie	exon	12292344	12292509	1000	+	.	gene_id "MSTRG.159706"; transcript_id "MSTRG.159706.63"; exon_number "2";
chr6	StringTie	exon	12293941	12294096	1000	+	.	gene_id "MSTRG.159706"; transcript_id "MSTRG.159706.63"; exon_number "3";
chr6	StringTie	exon	12294261	12314474	1000	+	.	gene_id "MSTRG.159706"; transcript_id "MSTRG.159706.63"; exon_number "4";
chr6	StringTie	exon	12322289	12322395	1000	+	.	gene_id "MSTRG.159706"; transcript_id "MSTRG.159706.63"; exon_number "5";
chr6	StringTie	exon	12322608	12322665	1000	+	.	gene_id "MSTRG.159706"; transcript_id "MSTRG.159706.63"; exon_number "6";
chr6	StringTie	exon	12334533	12338294	1000	+	.	gene_id "MSTRG.159706"; transcript_id "MSTRG.159706.63"; exon_number "7";
chr6	StringTie	transcript	12288265	12302256	1000	+	.	gene_id "MSTRG.159706"; transcript_id "MSTRG.159706.64";
chr6	StringTie	exon	12288265	12288495	1000	+	.	gene_id "MSTRG.159706"; transcript_id "MSTRG.159706.64"; exon_number "1";
chr6	StringTie	exon	12289775	12290693	1000	+	.	gene_id "MSTRG.159706"; transcript_id "MSTRG.159706.64"; exon_number "2";
chr6	StringTie	exon	12292341	12292509	1000	+	.	gene_id "MSTRG.159706"; transcript_id "MSTRG.159706.64"; exon_number "3";
chr6	StringTie	exon	12293941	12294159	1000	+	.	gene_id "MSTRG.159706"; transcript_id "MSTRG.159706.64"; exon_number "4";
chr6	StringTie	exon	12294261	12294404	1000	+	.	gene_id "MSTRG.159706"; transcript_id "MSTRG.159706.64"; exon_number "5";
chr6	StringTie	exon	12295962	12302256	1000	+	.	gene_id "MSTRG.159706"; transcript_id "MSTRG.159706.64"; exon_number "6";
chr6	StringTie	transcript	12288269	12297469	1000	+	.	gene_id "MSTRG.159706"; transcript_id "MSTRG.159706.65";
chr6	StringTie	exon	12288269	12288495	1000	+	.	gene_id "MSTRG.159706"; transcript_id "MSTRG.159706.65"; exon_number "1";
chr6	StringTie	exon	12290679	12290693	1000	+	.	gene_id "MSTRG.159706"; transcript_id "MSTRG.159706.65"; exon_number "2";
chr6	StringTie	exon	12292341	12292509	1000	+	.	gene_id "MSTRG.159706"; transcript_id "MSTRG.159706.65"; exon_number "3";
chr6	StringTie	exon	12293941	12294096	1000	+	.	gene_id "MSTRG.159706"; transcript_id "MSTRG.159706.65"; exon_number "4";
chr6	StringTie	exon	12294261	12294404	1000	+	.	gene_id "MSTRG.159706"; transcript_id "MSTRG.159706.65"; exon_number "5";
chr6	StringTie	exon	12295962	12297469	1000	+	.	gene_id "MSTRG.159706"; transcript_id "MSTRG.159706.65"; exon_number "6";
chr6	StringTie	transcript	12288297	12302445	1000	+	.	gene_id "MSTRG.159706"; transcript_id "MSTRG.159706.66";
chr6	StringTie	exon	12288297	12288495	1000	+	.	gene_id "MSTRG.159706"; transcript_id "MSTRG.159706.66"; exon_number "1";
chr6	StringTie	exon	12288785	12291336	1000	+	.	gene_id "MSTRG.159706"; transcript_id "MSTRG.159706.66"; exon_number "2";
chr6	StringTie	exon	12292344	12292509	1000	+	.	gene_id "MSTRG.159706"; transcript_id "MSTRG.159706.66"; exon_number "3";
chr6	StringTie	exon	12293941	12294096	1000	+	.	gene_id "MSTRG.159706"; transcript_id "MSTRG.159706.66"; exon_number "4";
chr6	StringTie	exon	12294261	12294404	1000	+	.	gene_id "MSTRG.159706"; transcript_id "MSTRG.159706.66"; exon_number "5";
chr6	StringTie	exon	12295962	12302445	1000	+	.	gene_id "MSTRG.159706"; transcript_id "MSTRG.159706.66"; exon_number "6";
chr6	StringTie	transcript	12288297	12302445	1000	+	.	gene_id "MSTRG.159706"; transcript_id "MSTRG.159706.67";
chr6	StringTie	exon	12288297	12288495	1000	+	.	gene_id "MSTRG.159706"; transcript_id "MSTRG.159706.67"; exon_number "1";
chr6	StringTie	exon	12289775	12290693	1000	+	.	gene_id "MSTRG.159706"; transcript_id "MSTRG.159706.67"; exon_number "2";
chr6	StringTie	exon	12292344	12292509	1000	+	.	gene_id "MSTRG.159706"; transcript_id "MSTRG.159706.67"; exon_number "3";
chr6	StringTie	exon	12293941	12294159	1000	+	.	gene_id "MSTRG.159706"; transcript_id "MSTRG.159706.67"; exon_number "4";
chr6	StringTie	exon	12294261	12294404	1000	+	.	gene_id "MSTRG.159706"; transcript_id "MSTRG.159706.67"; exon_number "5";
chr6	StringTie	exon	12295962	12302445	1000	+	.	gene_id "MSTRG.159706"; transcript_id "MSTRG.159706.67"; exon_number "6";
chr6	StringTie	transcript	12288302	12297181	1000	+	.	gene_id "MSTRG.159706"; transcript_id "MSTRG.159706.68";
chr6	StringTie	exon	12288302	12288909	1000	+	.	gene_id "MSTRG.159706"; transcript_id "MSTRG.159706.68"; exon_number "1";
chr6	StringTie	exon	12289775	12290693	1000	+	.	gene_id "MSTRG.159706"; transcript_id "MSTRG.159706.68"; exon_number "2";
chr6	StringTie	exon	12292341	12292509	1000	+	.	gene_id "MSTRG.159706"; transcript_id "MSTRG.159706.68"; exon_number "3";
chr6	StringTie	exon	12293941	12294096	1000	+	.	gene_id "MSTRG.159706"; transcript_id "MSTRG.159706.68"; exon_number "4";
chr6	StringTie	exon	12294261	12294404	1000	+	.	gene_id "MSTRG.159706"; transcript_id "MSTRG.159706.68"; exon_number "5";
chr6	StringTie	exon	12295962	12297181	1000	+	.	gene_id "MSTRG.159706"; transcript_id "MSTRG.159706.68"; exon_number "6";
chr6	StringTie	transcript	12288309	12297230	1000	+	.	gene_id "MSTRG.159706"; transcript_id "MSTRG.159706.69";
chr6	StringTie	exon	12288309	12288495	1000	+	.	gene_id "MSTRG.159706"; transcript_id "MSTRG.159706.69"; exon_number "1";
chr6	StringTie	exon	12288785	12290693	1000	+	.	gene_id "MSTRG.159706"; transcript_id "MSTRG.159706.69"; exon_number "2";
chr6	StringTie	exon	12292344	12292509	1000	+	.	gene_id "MSTRG.159706"; transcript_id "MSTRG.159706.69"; exon_number "3";
chr6	StringTie	exon	12293941	12294159	1000	+	.	gene_id "MSTRG.159706"; transcript_id "MSTRG.159706.69"; exon_number "4";
chr6	StringTie	exon	12294261	12294404	1000	+	.	gene_id "MSTRG.159706"; transcript_id "MSTRG.159706.69"; exon_number "5";
chr6	StringTie	exon	12295962	12297230	1000	+	.	gene_id "MSTRG.159706"; transcript_id "MSTRG.159706.69"; exon_number "6";
chr6	StringTie	transcript	12287389	12375848	1000	+	.	gene_id "MSTRG.159706"; transcript_id "MSTRG.159706.7";
chr6	StringTie	exon	12287389	12288074	1000	+	.	gene_id "MSTRG.159706"; transcript_id "MSTRG.159706.7"; exon_number "1";
chr6	StringTie	exon	12288373	12290693	1000	+	.	gene_id "MSTRG.159706"; transcript_id "MSTRG.159706.7"; exon_number "2";
chr6	StringTie	exon	12292341	12292509	1000	+	.	gene_id "MSTRG.159706"; transcript_id "MSTRG.159706.7"; exon_number "3";
chr6	StringTie	exon	12293941	12294096	1000	+	.	gene_id "MSTRG.159706"; transcript_id "MSTRG.159706.7"; exon_number "4";
chr6	StringTie	exon	12294261	12294404	1000	+	.	gene_id "MSTRG.159706"; transcript_id "MSTRG.159706.7"; exon_number "5";
chr6	StringTie	exon	12295962	12314229	1000	+	.	gene_id "MSTRG.159706"; transcript_id "MSTRG.159706.7"; exon_number "6";
chr6	StringTie	exon	12322331	12322395	1000	+	.	gene_id "MSTRG.159706"; transcript_id "MSTRG.159706.7"; exon_number "7";
chr6	StringTie	exon	12322608	12322665	1000	+	.	gene_id "MSTRG.159706"; transcript_id "MSTRG.159706.7"; exon_number "8";
chr6	StringTie	exon	12334533	12347336	1000	+	.	gene_id "MSTRG.159706"; transcript_id "MSTRG.159706.7"; exon_number "9";
chr6	StringTie	exon	12371259	12371418	1000	+	.	gene_id "MSTRG.159706"; transcript_id "MSTRG.159706.7"; exon_number "10";
chr6	StringTie	exon	12375277	12375848	1000	+	.	gene_id "MSTRG.159706"; transcript_id "MSTRG.159706.7"; exon_number "11";
chr6	StringTie	transcript	12288309	12297230	1000	+	.	gene_id "MSTRG.159706"; transcript_id "MSTRG.159706.70";
chr6	StringTie	exon	12288309	12288495	1000	+	.	gene_id "MSTRG.159706"; transcript_id "MSTRG.159706.70"; exon_number "1";
chr6	StringTie	exon	12288788	12290693	1000	+	.	gene_id "MSTRG.159706"; transcript_id "MSTRG.159706.70"; exon_number "2";
chr6	StringTie	exon	12292344	12292509	1000	+	.	gene_id "MSTRG.159706"; transcript_id "MSTRG.159706.70"; exon_number "3";
chr6	StringTie	exon	12293941	12294159	1000	+	.	gene_id "MSTRG.159706"; transcript_id "MSTRG.159706.70"; exon_number "4";
chr6	StringTie	exon	12294261	12294404	1000	+	.	gene_id "MSTRG.159706"; transcript_id "MSTRG.159706.70"; exon_number "5";
chr6	StringTie	exon	12295962	12297230	1000	+	.	gene_id "MSTRG.159706"; transcript_id "MSTRG.159706.70"; exon_number "6";
chr6	StringTie	transcript	12288320	12297195	1000	+	.	gene_id "MSTRG.159706"; transcript_id "MSTRG.159706.71";
chr6	StringTie	exon	12288320	12288495	1000	+	.	gene_id "MSTRG.159706"; transcript_id "MSTRG.159706.71"; exon_number "1";
chr6	StringTie	exon	12290629	12290693	1000	+	.	gene_id "MSTRG.159706"; transcript_id "MSTRG.159706.71"; exon_number "2";
chr6	StringTie	exon	12292344	12292509	1000	+	.	gene_id "MSTRG.159706"; transcript_id "MSTRG.159706.71"; exon_number "3";
chr6	StringTie	exon	12293941	12294159	1000	+	.	gene_id "MSTRG.159706"; transcript_id "MSTRG.159706.71"; exon_number "4";
chr6	StringTie	exon	12294261	12295865	1000	+	.	gene_id "MSTRG.159706"; transcript_id "MSTRG.159706.71"; exon_number "5";
chr6	StringTie	exon	12295962	12297195	1000	+	.	gene_id "MSTRG.159706"; transcript_id "MSTRG.159706.71"; exon_number "6";
chr6	StringTie	transcript	12288327	12297322	1000	+	.	gene_id "MSTRG.159706"; transcript_id "MSTRG.159706.72";
chr6	StringTie	exon	12288327	12288495	1000	+	.	gene_id "MSTRG.159706"; transcript_id "MSTRG.159706.72"; exon_number "1";
chr6	StringTie	exon	12290629	12290693	1000	+	.	gene_id "MSTRG.159706"; transcript_id "MSTRG.159706.72"; exon_number "2";
chr6	StringTie	exon	12292341	12293290	1000	+	.	gene_id "MSTRG.159706"; transcript_id "MSTRG.159706.72"; exon_number "3";
chr6	StringTie	exon	12293941	12294096	1000	+	.	gene_id "MSTRG.159706"; transcript_id "MSTRG.159706.72"; exon_number "4";
chr6	StringTie	exon	12294261	12294404	1000	+	.	gene_id "MSTRG.159706"; transcript_id "MSTRG.159706.72"; exon_number "5";
chr6	StringTie	exon	12295962	12297322	1000	+	.	gene_id "MSTRG.159706"; transcript_id "MSTRG.159706.72"; exon_number "6";
chr6	StringTie	transcript	12288337	12297194	1000	+	.	gene_id "MSTRG.159706"; transcript_id "MSTRG.159706.73";
chr6	StringTie	exon	12288337	12288495	1000	+	.	gene_id "MSTRG.159706"; transcript_id "MSTRG.159706.73"; exon_number "1";
chr6	StringTie	exon	12289615	12290693	1000	+	.	gene_id "MSTRG.159706"; transcript_id "MSTRG.159706.73"; exon_number "2";
chr6	StringTie	exon	12292341	12292509	1000	+	.	gene_id "MSTRG.159706"; transcript_id "MSTRG.159706.73"; exon_number "3";
chr6	StringTie	exon	12293941	12294096	1000	+	.	gene_id "MSTRG.159706"; transcript_id "MSTRG.159706.73"; exon_number "4";
chr6	StringTie	exon	12294261	12294404	1000	+	.	gene_id "MSTRG.159706"; transcript_id "MSTRG.159706.73"; exon_number "5";
chr6	StringTie	exon	12295962	12297194	1000	+	.	gene_id "MSTRG.159706"; transcript_id "MSTRG.159706.73"; exon_number "6";
chr6	StringTie	transcript	12288342	12304551	1000	+	.	gene_id "MSTRG.159706"; transcript_id "MSTRG.159706.74";
chr6	StringTie	exon	12288342	12290693	1000	+	.	gene_id "MSTRG.159706"; transcript_id "MSTRG.159706.74"; exon_number "1";
chr6	StringTie	exon	12291316	12292509	1000	+	.	gene_id "MSTRG.159706"; transcript_id "MSTRG.159706.74"; exon_number "2";
chr6	StringTie	exon	12293941	12304551	1000	+	.	gene_id "MSTRG.159706"; transcript_id "MSTRG.159706.74"; exon_number "3";
chr6	StringTie	transcript	12288348	12297277	1000	+	.	gene_id "MSTRG.159706"; transcript_id "MSTRG.159706.75";
chr6	StringTie	exon	12288348	12288495	1000	+	.	gene_id "MSTRG.159706"; transcript_id "MSTRG.159706.75"; exon_number "1";
chr6	StringTie	exon	12290153	12290693	1000	+	.	gene_id "MSTRG.159706"; transcript_id "MSTRG.159706.75"; exon_number "2";
chr6	StringTie	exon	12292341	12292509	1000	+	.	gene_id "MSTRG.159706"; transcript_id "MSTRG.159706.75"; exon_number "3";
chr6	StringTie	exon	12293941	12294159	1000	+	.	gene_id "MSTRG.159706"; transcript_id "MSTRG.159706.75"; exon_number "4";
chr6	StringTie	exon	12294261	12294404	1000	+	.	gene_id "MSTRG.159706"; transcript_id "MSTRG.159706.75"; exon_number "5";
chr6	StringTie	exon	12295962	12297277	1000	+	.	gene_id "MSTRG.159706"; transcript_id "MSTRG.159706.75"; exon_number "6";
chr6	StringTie	transcript	12288375	12297156	1000	+	.	gene_id "MSTRG.159706"; transcript_id "MSTRG.159706.76";
chr6	StringTie	exon	12288375	12288495	1000	+	.	gene_id "MSTRG.159706"; transcript_id "MSTRG.159706.76"; exon_number "1";
chr6	StringTie	exon	12290629	12290693	1000	+	.	gene_id "MSTRG.159706"; transcript_id "MSTRG.159706.76"; exon_number "2";
chr6	StringTie	exon	12292350	12292509	1000	+	.	gene_id "MSTRG.159706"; transcript_id "MSTRG.159706.76"; exon_number "3";
chr6	StringTie	exon	12293941	12294096	1000	+	.	gene_id "MSTRG.159706"; transcript_id "MSTRG.159706.76"; exon_number "4";
chr6	StringTie	exon	12294261	12294404	1000	+	.	gene_id "MSTRG.159706"; transcript_id "MSTRG.159706.76"; exon_number "5";
chr6	StringTie	exon	12295962	12297156	1000	+	.	gene_id "MSTRG.159706"; transcript_id "MSTRG.159706.76"; exon_number "6";
chr6	StringTie	transcript	12288387	12298747	1000	+	.	gene_id "MSTRG.159706"; transcript_id "MSTRG.159706.77";
chr6	StringTie	exon	12288387	12288495	1000	+	.	gene_id "MSTRG.159706"; transcript_id "MSTRG.159706.77"; exon_number "1";
chr6	StringTie	exon	12290629	12292086	1000	+	.	gene_id "MSTRG.159706"; transcript_id "MSTRG.159706.77"; exon_number "2";
chr6	StringTie	exon	12292341	12292509	1000	+	.	gene_id "MSTRG.159706"; transcript_id "MSTRG.159706.77"; exon_number "3";
chr6	StringTie	exon	12293941	12294096	1000	+	.	gene_id "MSTRG.159706"; transcript_id "MSTRG.159706.77"; exon_number "4";
chr6	StringTie	exon	12294261	12294404	1000	+	.	gene_id "MSTRG.159706"; transcript_id "MSTRG.159706.77"; exon_number "5";
chr6	StringTie	exon	12295962	12298747	1000	+	.	gene_id "MSTRG.159706"; transcript_id "MSTRG.159706.77"; exon_number "6";
chr6	StringTie	transcript	12288588	12298195	1000	+	.	gene_id "MSTRG.159706"; transcript_id "MSTRG.159706.78";
chr6	StringTie	exon	12288588	12290693	1000	+	.	gene_id "MSTRG.159706"; transcript_id "MSTRG.159706.78"; exon_number "1";
chr6	StringTie	exon	12291316	12294096	1000	+	.	gene_id "MSTRG.159706"; transcript_id "MSTRG.159706.78"; exon_number "2";
chr6	StringTie	exon	12294261	12298195	1000	+	.	gene_id "MSTRG.159706"; transcript_id "MSTRG.159706.78"; exon_number "3";
chr6	StringTie	transcript	12289211	12297435	1000	+	.	gene_id "MSTRG.159706"; transcript_id "MSTRG.159706.79";
chr6	StringTie	exon	12289211	12290693	1000	+	.	gene_id "MSTRG.159706"; transcript_id "MSTRG.159706.79"; exon_number "1";
chr6	StringTie	exon	12292344	12292509	1000	+	.	gene_id "MSTRG.159706"; transcript_id "MSTRG.159706.79"; exon_number "2";
chr6	StringTie	exon	12293114	12293290	1000	+	.	gene_id "MSTRG.159706"; transcript_id "MSTRG.159706.79"; exon_number "3";
chr6	StringTie	exon	12293941	12294096	1000	+	.	gene_id "MSTRG.159706"; transcript_id "MSTRG.159706.79"; exon_number "4";
chr6	StringTie	exon	12294261	12294404	1000	+	.	gene_id "MSTRG.159706"; transcript_id "MSTRG.159706.79"; exon_number "5";
chr6	StringTie	exon	12295962	12297435	1000	+	.	gene_id "MSTRG.159706"; transcript_id "MSTRG.159706.79"; exon_number "6";
chr6	StringTie	transcript	12287416	12313462	1000	+	.	gene_id "MSTRG.159706"; transcript_id "MSTRG.159706.8";
chr6	StringTie	exon	12287416	12288074	1000	+	.	gene_id "MSTRG.159706"; transcript_id "MSTRG.159706.8"; exon_number "1";
chr6	StringTie	exon	12288373	12288495	1000	+	.	gene_id "MSTRG.159706"; transcript_id "MSTRG.159706.8"; exon_number "2";
chr6	StringTie	exon	12290153	12290693	1000	+	.	gene_id "MSTRG.159706"; transcript_id "MSTRG.159706.8"; exon_number "3";
chr6	StringTie	exon	12292341	12292509	1000	+	.	gene_id "MSTRG.159706"; transcript_id "MSTRG.159706.8"; exon_number "4";
chr6	StringTie	exon	12293941	12294096	1000	+	.	gene_id "MSTRG.159706"; transcript_id "MSTRG.159706.8"; exon_number "5";
chr6	StringTie	exon	12294261	12294404	1000	+	.	gene_id "MSTRG.159706"; transcript_id "MSTRG.159706.8"; exon_number "6";
chr6	StringTie	exon	12295962	12313462	1000	+	.	gene_id "MSTRG.159706"; transcript_id "MSTRG.159706.8"; exon_number "7";
chr6	StringTie	transcript	12289336	12297840	1000	+	.	gene_id "MSTRG.159706"; transcript_id "MSTRG.159706.80";
chr6	StringTie	exon	12289336	12290693	1000	+	.	gene_id "MSTRG.159706"; transcript_id "MSTRG.159706.80"; exon_number "1";
chr6	StringTie	exon	12292344	12292509	1000	+	.	gene_id "MSTRG.159706"; transcript_id "MSTRG.159706.80"; exon_number "2";
chr6	StringTie	exon	12293941	12294096	1000	+	.	gene_id "MSTRG.159706"; transcript_id "MSTRG.159706.80"; exon_number "3";
chr6	StringTie	exon	12294261	12294404	1000	+	.	gene_id "MSTRG.159706"; transcript_id "MSTRG.159706.80"; exon_number "4";
chr6	StringTie	exon	12295962	12296038	1000	+	.	gene_id "MSTRG.159706"; transcript_id "MSTRG.159706.80"; exon_number "5";
chr6	StringTie	exon	12296060	12297840	1000	+	.	gene_id "MSTRG.159706"; transcript_id "MSTRG.159706.80"; exon_number "6";
chr6	StringTie	transcript	12289352	12297547	1000	+	.	gene_id "MSTRG.159706"; transcript_id "MSTRG.159706.81";
chr6	StringTie	exon	12289352	12290123	1000	+	.	gene_id "MSTRG.159706"; transcript_id "MSTRG.159706.81"; exon_number "1";
chr6	StringTie	exon	12290629	12290693	1000	+	.	gene_id "MSTRG.159706"; transcript_id "MSTRG.159706.81"; exon_number "2";
chr6	StringTie	exon	12292344	12292509	1000	+	.	gene_id "MSTRG.159706"; transcript_id "MSTRG.159706.81"; exon_number "3";
chr6	StringTie	exon	12293941	12294096	1000	+	.	gene_id "MSTRG.159706"; transcript_id "MSTRG.159706.81"; exon_number "4";
chr6	StringTie	exon	12294261	12294404	1000	+	.	gene_id "MSTRG.159706"; transcript_id "MSTRG.159706.81"; exon_number "5";
chr6	StringTie	exon	12295962	12297547	1000	+	.	gene_id "MSTRG.159706"; transcript_id "MSTRG.159706.81"; exon_number "6";
chr6	StringTie	transcript	12289412	12297213	1000	+	.	gene_id "MSTRG.159706"; transcript_id "MSTRG.159706.82";
chr6	StringTie	exon	12289412	12289826	1000	+	.	gene_id "MSTRG.159706"; transcript_id "MSTRG.159706.82"; exon_number "1";
chr6	StringTie	exon	12290629	12290693	1000	+	.	gene_id "MSTRG.159706"; transcript_id "MSTRG.159706.82"; exon_number "2";
chr6	StringTie	exon	12292344	12292509	1000	+	.	gene_id "MSTRG.159706"; transcript_id "MSTRG.159706.82"; exon_number "3";
chr6	StringTie	exon	12293941	12294096	1000	+	.	gene_id "MSTRG.159706"; transcript_id "MSTRG.159706.82"; exon_number "4";
chr6	StringTie	exon	12294261	12294404	1000	+	.	gene_id "MSTRG.159706"; transcript_id "MSTRG.159706.82"; exon_number "5";
chr6	StringTie	exon	12295962	12297213	1000	+	.	gene_id "MSTRG.159706"; transcript_id "MSTRG.159706.82"; exon_number "6";
chr6	StringTie	transcript	12289485	12297212	1000	+	.	gene_id "MSTRG.159706"; transcript_id "MSTRG.159706.83";
chr6	StringTie	exon	12289485	12290123	1000	+	.	gene_id "MSTRG.159706"; transcript_id "MSTRG.159706.83"; exon_number "1";
chr6	StringTie	exon	12290386	12290693	1000	+	.	gene_id "MSTRG.159706"; transcript_id "MSTRG.159706.83"; exon_number "2";
chr6	StringTie	exon	12292344	12292509	1000	+	.	gene_id "MSTRG.159706"; transcript_id "MSTRG.159706.83"; exon_number "3";
chr6	StringTie	exon	12293941	12294096	1000	+	.	gene_id "MSTRG.159706"; transcript_id "MSTRG.159706.83"; exon_number "4";
chr6	StringTie	exon	12294261	12294404	1000	+	.	gene_id "MSTRG.159706"; transcript_id "MSTRG.159706.83"; exon_number "5";
chr6	StringTie	exon	12295962	12297212	1000	+	.	gene_id "MSTRG.159706"; transcript_id "MSTRG.159706.83"; exon_number "6";
chr6	StringTie	transcript	12289662	12297194	1000	+	.	gene_id "MSTRG.159706"; transcript_id "MSTRG.159706.84";
chr6	StringTie	exon	12289662	12290693	1000	+	.	gene_id "MSTRG.159706"; transcript_id "MSTRG.159706.84"; exon_number "1";
chr6	StringTie	exon	12292341	12292846	1000	+	.	gene_id "MSTRG.159706"; transcript_id "MSTRG.159706.84"; exon_number "2";
chr6	StringTie	exon	12293941	12294096	1000	+	.	gene_id "MSTRG.159706"; transcript_id "MSTRG.159706.84"; exon_number "3";
chr6	StringTie	exon	12294261	12294404	1000	+	.	gene_id "MSTRG.159706"; transcript_id "MSTRG.159706.84"; exon_number "4";
chr6	StringTie	exon	12295962	12297194	1000	+	.	gene_id "MSTRG.159706"; transcript_id "MSTRG.159706.84"; exon_number "5";
chr6	StringTie	transcript	12289768	12300969	1000	+	.	gene_id "MSTRG.159706"; transcript_id "MSTRG.159706.85";
chr6	StringTie	exon	12289768	12290693	1000	+	.	gene_id "MSTRG.159706"; transcript_id "MSTRG.159706.85"; exon_number "1";
chr6	StringTie	exon	12292344	12292509	1000	+	.	gene_id "MSTRG.159706"; transcript_id "MSTRG.159706.85"; exon_number "2";
chr6	StringTie	exon	12293917	12294096	1000	+	.	gene_id "MSTRG.159706"; transcript_id "MSTRG.159706.85"; exon_number "3";
chr6	StringTie	exon	12294261	12300969	1000	+	.	gene_id "MSTRG.159706"; transcript_id "MSTRG.159706.85"; exon_number "4";
chr6	StringTie	transcript	12289779	12297194	1000	+	.	gene_id "MSTRG.159706"; transcript_id "MSTRG.159706.86";
chr6	StringTie	exon	12289779	12289826	1000	+	.	gene_id "MSTRG.159706"; transcript_id "MSTRG.159706.86"; exon_number "1";
chr6	StringTie	exon	12290679	12290693	1000	+	.	gene_id "MSTRG.159706"; transcript_id "MSTRG.159706.86"; exon_number "2";
chr6	StringTie	exon	12292341	12292509	1000	+	.	gene_id "MSTRG.159706"; transcript_id "MSTRG.159706.86"; exon_number "3";
chr6	StringTie	exon	12293941	12294096	1000	+	.	gene_id "MSTRG.159706"; transcript_id "MSTRG.159706.86"; exon_number "4";
chr6	StringTie	exon	12294261	12294404	1000	+	.	gene_id "MSTRG.159706"; transcript_id "MSTRG.159706.86"; exon_number "5";
chr6	StringTie	exon	12295962	12297194	1000	+	.	gene_id "MSTRG.159706"; transcript_id "MSTRG.159706.86"; exon_number "6";
chr6	StringTie	transcript	12289793	12296983	1000	+	.	gene_id "MSTRG.159706"; transcript_id "MSTRG.159706.87";
chr6	StringTie	exon	12289793	12289826	1000	+	.	gene_id "MSTRG.159706"; transcript_id "MSTRG.159706.87"; exon_number "1";
chr6	StringTie	exon	12290629	12290693	1000	+	.	gene_id "MSTRG.159706"; transcript_id "MSTRG.159706.87"; exon_number "2";
chr6	StringTie	exon	12292341	12292509	1000	+	.	gene_id "MSTRG.159706"; transcript_id "MSTRG.159706.87"; exon_number "3";
chr6	StringTie	exon	12293941	12294096	1000	+	.	gene_id "MSTRG.159706"; transcript_id "MSTRG.159706.87"; exon_number "4";
chr6	StringTie	exon	12294261	12294404	1000	+	.	gene_id "MSTRG.159706"; transcript_id "MSTRG.159706.87"; exon_number "5";
chr6	StringTie	exon	12295962	12296983	1000	+	.	gene_id "MSTRG.159706"; transcript_id "MSTRG.159706.87"; exon_number "6";
chr6	StringTie	transcript	12289913	12297308	1000	+	.	gene_id "MSTRG.159706"; transcript_id "MSTRG.159706.88";
chr6	StringTie	exon	12289913	12290017	1000	+	.	gene_id "MSTRG.159706"; transcript_id "MSTRG.159706.88"; exon_number "1";
chr6	StringTie	exon	12292341	12292509	1000	+	.	gene_id "MSTRG.159706"; transcript_id "MSTRG.159706.88"; exon_number "2";
chr6	StringTie	exon	12293941	12294404	1000	+	.	gene_id "MSTRG.159706"; transcript_id "MSTRG.159706.88"; exon_number "3";
chr6	StringTie	exon	12295962	12297308	1000	+	.	gene_id "MSTRG.159706"; transcript_id "MSTRG.159706.88"; exon_number "4";
chr6	StringTie	transcript	12289979	12297310	1000	+	.	gene_id "MSTRG.159706"; transcript_id "MSTRG.159706.89";
chr6	StringTie	exon	12289979	12290123	1000	+	.	gene_id "MSTRG.159706"; transcript_id "MSTRG.159706.89"; exon_number "1";
chr6	StringTie	exon	12290629	12290693	1000	+	.	gene_id "MSTRG.159706"; transcript_id "MSTRG.159706.89"; exon_number "2";
chr6	StringTie	exon	12292344	12292509	1000	+	.	gene_id "MSTRG.159706"; transcript_id "MSTRG.159706.89"; exon_number "3";
chr6	StringTie	exon	12293941	12294159	1000	+	.	gene_id "MSTRG.159706"; transcript_id "MSTRG.159706.89"; exon_number "4";
chr6	StringTie	exon	12294261	12294404	1000	+	.	gene_id "MSTRG.159706"; transcript_id "MSTRG.159706.89"; exon_number "5";
chr6	StringTie	exon	12295962	12297310	1000	+	.	gene_id "MSTRG.159706"; transcript_id "MSTRG.159706.89"; exon_number "6";
chr6	StringTie	transcript	12287428	12310535	1000	+	.	gene_id "MSTRG.159706"; transcript_id "MSTRG.159706.9";
chr6	StringTie	exon	12287428	12288074	1000	+	.	gene_id "MSTRG.159706"; transcript_id "MSTRG.159706.9"; exon_number "1";
chr6	StringTie	exon	12288373	12288495	1000	+	.	gene_id "MSTRG.159706"; transcript_id "MSTRG.159706.9"; exon_number "2";
chr6	StringTie	exon	12290153	12290693	1000	+	.	gene_id "MSTRG.159706"; transcript_id "MSTRG.159706.9"; exon_number "3";
chr6	StringTie	exon	12292344	12292509	1000	+	.	gene_id "MSTRG.159706"; transcript_id "MSTRG.159706.9"; exon_number "4";
chr6	StringTie	exon	12293941	12294096	1000	+	.	gene_id "MSTRG.159706"; transcript_id "MSTRG.159706.9"; exon_number "5";
chr6	StringTie	exon	12294261	12294404	1000	+	.	gene_id "MSTRG.159706"; transcript_id "MSTRG.159706.9"; exon_number "6";
chr6	StringTie	exon	12295962	12310535	1000	+	.	gene_id "MSTRG.159706"; transcript_id "MSTRG.159706.9"; exon_number "7";
chr6	StringTie	transcript	12289984	12297709	1000	+	.	gene_id "MSTRG.159706"; transcript_id "MSTRG.159706.90";
chr6	StringTie	exon	12289984	12290247	1000	+	.	gene_id "MSTRG.159706"; transcript_id "MSTRG.159706.90"; exon_number "1";
chr6	StringTie	exon	12290629	12290693	1000	+	.	gene_id "MSTRG.159706"; transcript_id "MSTRG.159706.90"; exon_number "2";
chr6	StringTie	exon	12292341	12292509	1000	+	.	gene_id "MSTRG.159706"; transcript_id "MSTRG.159706.90"; exon_number "3";
chr6	StringTie	exon	12293941	12297709	1000	+	.	gene_id "MSTRG.159706"; transcript_id "MSTRG.159706.90"; exon_number "4";
chr6	StringTie	transcript	12290032	12297196	1000	+	.	gene_id "MSTRG.159706"; transcript_id "MSTRG.159706.91";
chr6	StringTie	exon	12290032	12290693	1000	+	.	gene_id "MSTRG.159706"; transcript_id "MSTRG.159706.91"; exon_number "1";
chr6	StringTie	exon	12291316	12294096	1000	+	.	gene_id "MSTRG.159706"; transcript_id "MSTRG.159706.91"; exon_number "2";
chr6	StringTie	exon	12294261	12294404	1000	+	.	gene_id "MSTRG.159706"; transcript_id "MSTRG.159706.91"; exon_number "3";
chr6	StringTie	exon	12295962	12297196	1000	+	.	gene_id "MSTRG.159706"; transcript_id "MSTRG.159706.91"; exon_number "4";
chr6	StringTie	transcript	12290078	12297203	1000	+	.	gene_id "MSTRG.159706"; transcript_id "MSTRG.159706.92";
chr6	StringTie	exon	12290078	12290693	1000	+	.	gene_id "MSTRG.159706"; transcript_id "MSTRG.159706.92"; exon_number "1";
chr6	StringTie	exon	12292344	12292509	1000	+	.	gene_id "MSTRG.159706"; transcript_id "MSTRG.159706.92"; exon_number "2";
chr6	StringTie	exon	12293941	12294096	1000	+	.	gene_id "MSTRG.159706"; transcript_id "MSTRG.159706.92"; exon_number "3";
chr6	StringTie	exon	12294261	12295865	1000	+	.	gene_id "MSTRG.159706"; transcript_id "MSTRG.159706.92"; exon_number "4";
chr6	StringTie	exon	12295962	12297203	1000	+	.	gene_id "MSTRG.159706"; transcript_id "MSTRG.159706.92"; exon_number "5";
chr6	StringTie	transcript	12290139	12297818	1000	+	.	gene_id "MSTRG.159706"; transcript_id "MSTRG.159706.93";
chr6	StringTie	exon	12290139	12290693	1000	+	.	gene_id "MSTRG.159706"; transcript_id "MSTRG.159706.93"; exon_number "1";
chr6	StringTie	exon	12292344	12292509	1000	+	.	gene_id "MSTRG.159706"; transcript_id "MSTRG.159706.93"; exon_number "2";
chr6	StringTie	exon	12293941	12294096	1000	+	.	gene_id "MSTRG.159706"; transcript_id "MSTRG.159706.93"; exon_number "3";
chr6	StringTie	exon	12294261	12294403	1000	+	.	gene_id "MSTRG.159706"; transcript_id "MSTRG.159706.93"; exon_number "4";
chr6	StringTie	exon	12295962	12297818	1000	+	.	gene_id "MSTRG.159706"; transcript_id "MSTRG.159706.93"; exon_number "5";
chr6	StringTie	transcript	12290186	12297204	1000	+	.	gene_id "MSTRG.159706"; transcript_id "MSTRG.159706.94";
chr6	StringTie	exon	12290186	12290385	1000	+	.	gene_id "MSTRG.159706"; transcript_id "MSTRG.159706.94"; exon_number "1";
chr6	StringTie	exon	12290418	12290693	1000	+	.	gene_id "MSTRG.159706"; transcript_id "MSTRG.159706.94"; exon_number "2";
chr6	StringTie	exon	12292344	12292509	1000	+	.	gene_id "MSTRG.159706"; transcript_id "MSTRG.159706.94"; exon_number "3";
chr6	StringTie	exon	12293941	12294096	1000	+	.	gene_id "MSTRG.159706"; transcript_id "MSTRG.159706.94"; exon_number "4";
chr6	StringTie	exon	12294261	12294404	1000	+	.	gene_id "MSTRG.159706"; transcript_id "MSTRG.159706.94"; exon_number "5";
chr6	StringTie	exon	12295962	12297204	1000	+	.	gene_id "MSTRG.159706"; transcript_id "MSTRG.159706.94"; exon_number "6";
chr6	StringTie	transcript	12290222	12297190	1000	+	.	gene_id "MSTRG.159706"; transcript_id "MSTRG.159706.95";
chr6	StringTie	exon	12290222	12290693	1000	+	.	gene_id "MSTRG.159706"; transcript_id "MSTRG.159706.95"; exon_number "1";
chr6	StringTie	exon	12292344	12292857	1000	+	.	gene_id "MSTRG.159706"; transcript_id "MSTRG.159706.95"; exon_number "2";
chr6	StringTie	exon	12293941	12294096	1000	+	.	gene_id "MSTRG.159706"; transcript_id "MSTRG.159706.95"; exon_number "3";
chr6	StringTie	exon	12294261	12294404	1000	+	.	gene_id "MSTRG.159706"; transcript_id "MSTRG.159706.95"; exon_number "4";
chr6	StringTie	exon	12295962	12297190	1000	+	.	gene_id "MSTRG.159706"; transcript_id "MSTRG.159706.95"; exon_number "5";
chr6	StringTie	transcript	12290230	12297198	1000	+	.	gene_id "MSTRG.159706"; transcript_id "MSTRG.159706.96";
chr6	StringTie	exon	12290230	12290247	1000	+	.	gene_id "MSTRG.159706"; transcript_id "MSTRG.159706.96"; exon_number "1";
chr6	StringTie	exon	12290629	12290693	1000	+	.	gene_id "MSTRG.159706"; transcript_id "MSTRG.159706.96"; exon_number "2";
chr6	StringTie	exon	12292341	12292509	1000	+	.	gene_id "MSTRG.159706"; transcript_id "MSTRG.159706.96"; exon_number "3";
chr6	StringTie	exon	12293941	12294096	1000	+	.	gene_id "MSTRG.159706"; transcript_id "MSTRG.159706.96"; exon_number "4";
chr6	StringTie	exon	12294261	12294404	1000	+	.	gene_id "MSTRG.159706"; transcript_id "MSTRG.159706.96"; exon_number "5";
chr6	StringTie	exon	12295962	12297198	1000	+	.	gene_id "MSTRG.159706"; transcript_id "MSTRG.159706.96"; exon_number "6";
chr6	StringTie	transcript	12291048	12297225	1000	+	.	gene_id "MSTRG.159706"; transcript_id "MSTRG.159706.98";
chr6	StringTie	exon	12291048	12292159	1000	+	.	gene_id "MSTRG.159706"; transcript_id "MSTRG.159706.98"; exon_number "1";
chr6	StringTie	exon	12292344	12294096	1000	+	.	gene_id "MSTRG.159706"; transcript_id "MSTRG.159706.98"; exon_number "2";
chr6	StringTie	exon	12294261	12297225	1000	+	.	gene_id "MSTRG.159706"; transcript_id "MSTRG.159706.98"; exon_number "3";
chr6	StringTie	transcript	12291463	12297288	1000	+	.	gene_id "MSTRG.159706"; transcript_id "MSTRG.159706.99";
chr6	StringTie	exon	12291463	12292086	1000	+	.	gene_id "MSTRG.159706"; transcript_id "MSTRG.159706.99"; exon_number "1";
chr6	StringTie	exon	12292344	12292509	1000	+	.	gene_id "MSTRG.159706"; transcript_id "MSTRG.159706.99"; exon_number "2";
chr6	StringTie	exon	12293941	12294096	1000	+	.	gene_id "MSTRG.159706"; transcript_id "MSTRG.159706.99"; exon_number "3";
chr6	StringTie	exon	12294261	12294404	1000	+	.	gene_id "MSTRG.159706"; transcript_id "MSTRG.159706.99"; exon_number "4";
chr6	StringTie	exon	12295962	12297288	1000	+	.	gene_id "MSTRG.159706"; transcript_id "MSTRG.159706.99"; exon_number "5";
chr6	StringTie	transcript	12288565	12328779	1000	-	.	gene_id "MSTRG.159707"; transcript_id "MSTRG.159707.1";
chr6	StringTie	exon	12288565	12296489	1000	-	.	gene_id "MSTRG.159707"; transcript_id "MSTRG.159707.1"; exon_number "1";
chr6	StringTie	exon	12311181	12311238	1000	-	.	gene_id "MSTRG.159707"; transcript_id "MSTRG.159707.1"; exon_number "2";
chr6	StringTie	exon	12313356	12313460	1000	-	.	gene_id "MSTRG.159707"; transcript_id "MSTRG.159707.1"; exon_number "3";
chr6	StringTie	exon	12328124	12328219	1000	-	.	gene_id "MSTRG.159707"; transcript_id "MSTRG.159707.1"; exon_number "4";
chr6	StringTie	exon	12328403	12328779	1000	-	.	gene_id "MSTRG.159707"; transcript_id "MSTRG.159707.1"; exon_number "5";
chr6	StringTie	transcript	12295674	12350788	1000	-	.	gene_id "MSTRG.159707"; transcript_id "MSTRG.159707.10";
chr6	StringTie	exon	12295674	12296489	1000	-	.	gene_id "MSTRG.159707"; transcript_id "MSTRG.159707.10"; exon_number "1";
chr6	StringTie	exon	12311181	12311238	1000	-	.	gene_id "MSTRG.159707"; transcript_id "MSTRG.159707.10"; exon_number "2";
chr6	StringTie	exon	12312675	12312959	1000	-	.	gene_id "MSTRG.159707"; transcript_id "MSTRG.159707.10"; exon_number "3";
chr6	StringTie	exon	12313356	12313460	1000	-	.	gene_id "MSTRG.159707"; transcript_id "MSTRG.159707.10"; exon_number "4";
chr6	StringTie	exon	12328124	12328219	1000	-	.	gene_id "MSTRG.159707"; transcript_id "MSTRG.159707.10"; exon_number "5";
chr6	StringTie	exon	12350639	12350788	1000	-	.	gene_id "MSTRG.159707"; transcript_id "MSTRG.159707.10"; exon_number "6";
chr6	StringTie	transcript	12295691	12313850	1000	-	.	gene_id "MSTRG.159707"; transcript_id "MSTRG.159707.11";
chr6	StringTie	exon	12295691	12296489	1000	-	.	gene_id "MSTRG.159707"; transcript_id "MSTRG.159707.11"; exon_number "1";
chr6	StringTie	exon	12311181	12311238	1000	-	.	gene_id "MSTRG.159707"; transcript_id "MSTRG.159707.11"; exon_number "2";
chr6	StringTie	exon	12313356	12313460	1000	-	.	gene_id "MSTRG.159707"; transcript_id "MSTRG.159707.11"; exon_number "3";
chr6	StringTie	exon	12313534	12313850	1000	-	.	gene_id "MSTRG.159707"; transcript_id "MSTRG.159707.11"; exon_number "4";
chr6	StringTie	transcript	12295691	12350812	1000	-	.	gene_id "MSTRG.159707"; transcript_id "MSTRG.159707.12";
chr6	StringTie	exon	12295691	12296489	1000	-	.	gene_id "MSTRG.159707"; transcript_id "MSTRG.159707.12"; exon_number "1";
chr6	StringTie	exon	12311181	12311238	1000	-	.	gene_id "MSTRG.159707"; transcript_id "MSTRG.159707.12"; exon_number "2";
chr6	StringTie	exon	12313356	12313460	1000	-	.	gene_id "MSTRG.159707"; transcript_id "MSTRG.159707.12"; exon_number "3";
chr6	StringTie	exon	12329748	12329834	1000	-	.	gene_id "MSTRG.159707"; transcript_id "MSTRG.159707.12"; exon_number "4";
chr6	StringTie	exon	12350588	12350812	1000	-	.	gene_id "MSTRG.159707"; transcript_id "MSTRG.159707.12"; exon_number "5";
chr6	StringTie	transcript	12296018	12328257	1000	-	.	gene_id "MSTRG.159707"; transcript_id "MSTRG.159707.13";
chr6	StringTie	exon	12296018	12296489	1000	-	.	gene_id "MSTRG.159707"; transcript_id "MSTRG.159707.13"; exon_number "1";
chr6	StringTie	exon	12313356	12313460	1000	-	.	gene_id "MSTRG.159707"; transcript_id "MSTRG.159707.13"; exon_number "2";
chr6	StringTie	exon	12328124	12328257	1000	-	.	gene_id "MSTRG.159707"; transcript_id "MSTRG.159707.13"; exon_number "3";
chr6	StringTie	transcript	12296025	12329995	1000	-	.	gene_id "MSTRG.159707"; transcript_id "MSTRG.159707.14";
chr6	StringTie	exon	12296025	12296489	1000	-	.	gene_id "MSTRG.159707"; transcript_id "MSTRG.159707.14"; exon_number "1";
chr6	StringTie	exon	12311181	12311306	1000	-	.	gene_id "MSTRG.159707"; transcript_id "MSTRG.159707.14"; exon_number "2";
chr6	StringTie	exon	12313356	12313460	1000	-	.	gene_id "MSTRG.159707"; transcript_id "MSTRG.159707.14"; exon_number "3";
chr6	StringTie	exon	12329748	12329995	1000	-	.	gene_id "MSTRG.159707"; transcript_id "MSTRG.159707.14"; exon_number "4";
chr6	StringTie	transcript	12296046	12314473	1000	-	.	gene_id "MSTRG.159707"; transcript_id "MSTRG.159707.15";
chr6	StringTie	exon	12296046	12296489	1000	-	.	gene_id "MSTRG.159707"; transcript_id "MSTRG.159707.15"; exon_number "1";
chr6	StringTie	exon	12311181	12311306	1000	-	.	gene_id "MSTRG.159707"; transcript_id "MSTRG.159707.15"; exon_number "2";
chr6	StringTie	exon	12312675	12312959	1000	-	.	gene_id "MSTRG.159707"; transcript_id "MSTRG.159707.15"; exon_number "3";
chr6	StringTie	exon	12313356	12313460	1000	-	.	gene_id "MSTRG.159707"; transcript_id "MSTRG.159707.15"; exon_number "4";
chr6	StringTie	exon	12314057	12314473	1000	-	.	gene_id "MSTRG.159707"; transcript_id "MSTRG.159707.15"; exon_number "5";
chr6	StringTie	transcript	12296060	12336698	1000	-	.	gene_id "MSTRG.159707"; transcript_id "MSTRG.159707.16";
chr6	StringTie	exon	12296060	12296489	1000	-	.	gene_id "MSTRG.159707"; transcript_id "MSTRG.159707.16"; exon_number "1";
chr6	StringTie	exon	12311181	12311238	1000	-	.	gene_id "MSTRG.159707"; transcript_id "MSTRG.159707.16"; exon_number "2";
chr6	StringTie	exon	12313356	12313460	1000	-	.	gene_id "MSTRG.159707"; transcript_id "MSTRG.159707.16"; exon_number "3";
chr6	StringTie	exon	12328124	12328219	1000	-	.	gene_id "MSTRG.159707"; transcript_id "MSTRG.159707.16"; exon_number "4";
chr6	StringTie	exon	12329748	12329834	1000	-	.	gene_id "MSTRG.159707"; transcript_id "MSTRG.159707.16"; exon_number "5";
chr6	StringTie	exon	12336552	12336698	1000	-	.	gene_id "MSTRG.159707"; transcript_id "MSTRG.159707.16"; exon_number "6";
chr6	StringTie	transcript	12296068	12314343	1000	-	.	gene_id "MSTRG.159707"; transcript_id "MSTRG.159707.17";
chr6	StringTie	exon	12296068	12296098	1000	-	.	gene_id "MSTRG.159707"; transcript_id "MSTRG.159707.17"; exon_number "1";
chr6	StringTie	exon	12296162	12296489	1000	-	.	gene_id "MSTRG.159707"; transcript_id "MSTRG.159707.17"; exon_number "2";
chr6	StringTie	exon	12311181	12311238	1000	-	.	gene_id "MSTRG.159707"; transcript_id "MSTRG.159707.17"; exon_number "3";
chr6	StringTie	exon	12313356	12313460	1000	-	.	gene_id "MSTRG.159707"; transcript_id "MSTRG.159707.17"; exon_number "4";
chr6	StringTie	exon	12314057	12314343	1000	-	.	gene_id "MSTRG.159707"; transcript_id "MSTRG.159707.17"; exon_number "5";
chr6	StringTie	transcript	12296099	12296971	1000	-	.	gene_id "MSTRG.159707"; transcript_id "MSTRG.159707.18";
chr6	StringTie	exon	12296099	12296692	1000	-	.	gene_id "MSTRG.159707"; transcript_id "MSTRG.159707.18"; exon_number "1";
chr6	StringTie	exon	12296718	12296971	1000	-	.	gene_id "MSTRG.159707"; transcript_id "MSTRG.159707.18"; exon_number "2";
chr6	StringTie	transcript	12296102	12314360	1000	-	.	gene_id "MSTRG.159707"; transcript_id "MSTRG.159707.19";
chr6	StringTie	exon	12296102	12296489	1000	-	.	gene_id "MSTRG.159707"; transcript_id "MSTRG.159707.19"; exon_number "1";
chr6	StringTie	exon	12311181	12311238	1000	-	.	gene_id "MSTRG.159707"; transcript_id "MSTRG.159707.19"; exon_number "2";
chr6	StringTie	exon	12312675	12313460	1000	-	.	gene_id "MSTRG.159707"; transcript_id "MSTRG.159707.19"; exon_number "3";
chr6	StringTie	exon	12314057	12314360	1000	-	.	gene_id "MSTRG.159707"; transcript_id "MSTRG.159707.19"; exon_number "4";
chr6	StringTie	transcript	12294405	12350788	1000	-	.	gene_id "MSTRG.159707"; transcript_id "MSTRG.159707.2";
chr6	StringTie	exon	12294405	12296489	1000	-	.	gene_id "MSTRG.159707"; transcript_id "MSTRG.159707.2"; exon_number "1";
chr6	StringTie	exon	12311181	12311238	1000	-	.	gene_id "MSTRG.159707"; transcript_id "MSTRG.159707.2"; exon_number "2";
chr6	StringTie	exon	12313356	12313460	1000	-	.	gene_id "MSTRG.159707"; transcript_id "MSTRG.159707.2"; exon_number "3";
chr6	StringTie	exon	12328124	12328219	1000	-	.	gene_id "MSTRG.159707"; transcript_id "MSTRG.159707.2"; exon_number "4";
chr6	StringTie	exon	12350588	12350788	1000	-	.	gene_id "MSTRG.159707"; transcript_id "MSTRG.159707.2"; exon_number "5";
chr6	StringTie	transcript	12296103	12336698	1000	-	.	gene_id "MSTRG.159707"; transcript_id "MSTRG.159707.20";
chr6	StringTie	exon	12296103	12296489	1000	-	.	gene_id "MSTRG.159707"; transcript_id "MSTRG.159707.20"; exon_number "1";
chr6	StringTie	exon	12311181	12311238	1000	-	.	gene_id "MSTRG.159707"; transcript_id "MSTRG.159707.20"; exon_number "2";
chr6	StringTie	exon	12313356	12313460	1000	-	.	gene_id "MSTRG.159707"; transcript_id "MSTRG.159707.20"; exon_number "3";
chr6	StringTie	exon	12328124	12328219	1000	-	.	gene_id "MSTRG.159707"; transcript_id "MSTRG.159707.20"; exon_number "4";
chr6	StringTie	exon	12336552	12336698	1000	-	.	gene_id "MSTRG.159707"; transcript_id "MSTRG.159707.20"; exon_number "5";
chr6	StringTie	transcript	12296110	12314886	1000	-	.	gene_id "MSTRG.159707"; transcript_id "MSTRG.159707.21";
chr6	StringTie	exon	12296110	12296489	1000	-	.	gene_id "MSTRG.159707"; transcript_id "MSTRG.159707.21"; exon_number "1";
chr6	StringTie	exon	12311181	12311238	1000	-	.	gene_id "MSTRG.159707"; transcript_id "MSTRG.159707.21"; exon_number "2";
chr6	StringTie	exon	12313356	12313460	1000	-	.	gene_id "MSTRG.159707"; transcript_id "MSTRG.159707.21"; exon_number "3";
chr6	StringTie	exon	12313887	12314285	1000	-	.	gene_id "MSTRG.159707"; transcript_id "MSTRG.159707.21"; exon_number "4";
chr6	StringTie	exon	12314777	12314886	1000	-	.	gene_id "MSTRG.159707"; transcript_id "MSTRG.159707.21"; exon_number "5";
chr6	StringTie	transcript	12296133	12336698	1000	-	.	gene_id "MSTRG.159707"; transcript_id "MSTRG.159707.22";
chr6	StringTie	exon	12296133	12296489	1000	-	.	gene_id "MSTRG.159707"; transcript_id "MSTRG.159707.22"; exon_number "1";
chr6	StringTie	exon	12311181	12311238	1000	-	.	gene_id "MSTRG.159707"; transcript_id "MSTRG.159707.22"; exon_number "2";
chr6	StringTie	exon	12313356	12313460	1000	-	.	gene_id "MSTRG.159707"; transcript_id "MSTRG.159707.22"; exon_number "3";
chr6	StringTie	exon	12336552	12336698	1000	-	.	gene_id "MSTRG.159707"; transcript_id "MSTRG.159707.22"; exon_number "4";
chr6	StringTie	transcript	12296143	12328694	1000	-	.	gene_id "MSTRG.159707"; transcript_id "MSTRG.159707.23";
chr6	StringTie	exon	12296143	12296489	1000	-	.	gene_id "MSTRG.159707"; transcript_id "MSTRG.159707.23"; exon_number "1";
chr6	StringTie	exon	12298173	12298316	1000	-	.	gene_id "MSTRG.159707"; transcript_id "MSTRG.159707.23"; exon_number "2";
chr6	StringTie	exon	12311181	12311238	1000	-	.	gene_id "MSTRG.159707"; transcript_id "MSTRG.159707.23"; exon_number "3";
chr6	StringTie	exon	12312675	12312959	1000	-	.	gene_id "MSTRG.159707"; transcript_id "MSTRG.159707.23"; exon_number "4";
chr6	StringTie	exon	12313356	12313460	1000	-	.	gene_id "MSTRG.159707"; transcript_id "MSTRG.159707.23"; exon_number "5";
chr6	StringTie	exon	12328124	12328694	1000	-	.	gene_id "MSTRG.159707"; transcript_id "MSTRG.159707.23"; exon_number "6";
chr6	StringTie	transcript	12296170	12328538	1000	-	.	gene_id "MSTRG.159707"; transcript_id "MSTRG.159707.24";
chr6	StringTie	exon	12296170	12296516	1000	-	.	gene_id "MSTRG.159707"; transcript_id "MSTRG.159707.24"; exon_number "1";
chr6	StringTie	exon	12311181	12311238	1000	-	.	gene_id "MSTRG.159707"; transcript_id "MSTRG.159707.24"; exon_number "2";
chr6	StringTie	exon	12313356	12313460	1000	-	.	gene_id "MSTRG.159707"; transcript_id "MSTRG.159707.24"; exon_number "3";
chr6	StringTie	exon	12328124	12328219	1000	-	.	gene_id "MSTRG.159707"; transcript_id "MSTRG.159707.24"; exon_number "4";
chr6	StringTie	exon	12328403	12328538	1000	-	.	gene_id "MSTRG.159707"; transcript_id "MSTRG.159707.24"; exon_number "5";
chr6	StringTie	transcript	12296173	12328678	1000	-	.	gene_id "MSTRG.159707"; transcript_id "MSTRG.159707.25";
chr6	StringTie	exon	12296173	12296489	1000	-	.	gene_id "MSTRG.159707"; transcript_id "MSTRG.159707.25"; exon_number "1";
chr6	StringTie	exon	12297625	12298316	1000	-	.	gene_id "MSTRG.159707"; transcript_id "MSTRG.159707.25"; exon_number "2";
chr6	StringTie	exon	12311181	12311238	1000	-	.	gene_id "MSTRG.159707"; transcript_id "MSTRG.159707.25"; exon_number "3";
chr6	StringTie	exon	12313356	12313460	1000	-	.	gene_id "MSTRG.159707"; transcript_id "MSTRG.159707.25"; exon_number "4";
chr6	StringTie	exon	12328124	12328219	1000	-	.	gene_id "MSTRG.159707"; transcript_id "MSTRG.159707.25"; exon_number "5";
chr6	StringTie	exon	12328403	12328678	1000	-	.	gene_id "MSTRG.159707"; transcript_id "MSTRG.159707.25"; exon_number "6";
chr6	StringTie	transcript	12296174	12296820	1000	-	.	gene_id "MSTRG.159707"; transcript_id "MSTRG.159707.26";
chr6	StringTie	exon	12296174	12296692	1000	-	.	gene_id "MSTRG.159707"; transcript_id "MSTRG.159707.26"; exon_number "1";
chr6	StringTie	exon	12296721	12296820	1000	-	.	gene_id "MSTRG.159707"; transcript_id "MSTRG.159707.26"; exon_number "2";
chr6	StringTie	transcript	12296232	12339886	1000	-	.	gene_id "MSTRG.159707"; transcript_id "MSTRG.159707.27";
chr6	StringTie	exon	12296232	12296489	1000	-	.	gene_id "MSTRG.159707"; transcript_id "MSTRG.159707.27"; exon_number "1";
chr6	StringTie	exon	12311181	12311238	1000	-	.	gene_id "MSTRG.159707"; transcript_id "MSTRG.159707.27"; exon_number "2";
chr6	StringTie	exon	12313356	12313460	1000	-	.	gene_id "MSTRG.159707"; transcript_id "MSTRG.159707.27"; exon_number "3";
chr6	StringTie	exon	12329748	12329834	1000	-	.	gene_id "MSTRG.159707"; transcript_id "MSTRG.159707.27"; exon_number "4";
chr6	StringTie	exon	12339666	12339886	1000	-	.	gene_id "MSTRG.159707"; transcript_id "MSTRG.159707.27"; exon_number "5";
chr6	StringTie	transcript	12296286	12314266	1000	-	.	gene_id "MSTRG.159707"; transcript_id "MSTRG.159707.28";
chr6	StringTie	exon	12296286	12296489	1000	-	.	gene_id "MSTRG.159707"; transcript_id "MSTRG.159707.28"; exon_number "1";
chr6	StringTie	exon	12311181	12311306	1000	-	.	gene_id "MSTRG.159707"; transcript_id "MSTRG.159707.28"; exon_number "2";
chr6	StringTie	exon	12313356	12313460	1000	-	.	gene_id "MSTRG.159707"; transcript_id "MSTRG.159707.28"; exon_number "3";
chr6	StringTie	exon	12314057	12314266	1000	-	.	gene_id "MSTRG.159707"; transcript_id "MSTRG.159707.28"; exon_number "4";
chr6	StringTie	transcript	12296507	12297073	1000	-	.	gene_id "MSTRG.159707"; transcript_id "MSTRG.159707.29";
chr6	StringTie	exon	12296507	12296858	1000	-	.	gene_id "MSTRG.159707"; transcript_id "MSTRG.159707.29"; exon_number "1";
chr6	StringTie	exon	12296932	12297073	1000	-	.	gene_id "MSTRG.159707"; transcript_id "MSTRG.159707.29"; exon_number "2";
chr6	StringTie	transcript	12294406	12315253	1000	-	.	gene_id "MSTRG.159707"; transcript_id "MSTRG.159707.3";
chr6	StringTie	exon	12294406	12296489	1000	-	.	gene_id "MSTRG.159707"; transcript_id "MSTRG.159707.3"; exon_number "1";
chr6	StringTie	exon	12311181	12311238	1000	-	.	gene_id "MSTRG.159707"; transcript_id "MSTRG.159707.3"; exon_number "2";
chr6	StringTie	exon	12313356	12313460	1000	-	.	gene_id "MSTRG.159707"; transcript_id "MSTRG.159707.3"; exon_number "3";
chr6	StringTie	exon	12314057	12315253	1000	-	.	gene_id "MSTRG.159707"; transcript_id "MSTRG.159707.3"; exon_number "4";
chr6	StringTie	transcript	12297199	12329995	1000	-	.	gene_id "MSTRG.159707"; transcript_id "MSTRG.159707.30";
chr6	StringTie	exon	12297199	12298316	1000	-	.	gene_id "MSTRG.159707"; transcript_id "MSTRG.159707.30"; exon_number "1";
chr6	StringTie	exon	12311181	12311306	1000	-	.	gene_id "MSTRG.159707"; transcript_id "MSTRG.159707.30"; exon_number "2";
chr6	StringTie	exon	12313356	12313460	1000	-	.	gene_id "MSTRG.159707"; transcript_id "MSTRG.159707.30"; exon_number "3";
chr6	StringTie	exon	12329748	12329995	1000	-	.	gene_id "MSTRG.159707"; transcript_id "MSTRG.159707.30"; exon_number "4";
chr6	StringTie	transcript	12337284	12350724	1000	-	.	gene_id "MSTRG.159707"; transcript_id "MSTRG.159707.31";
chr6	StringTie	exon	12337284	12337537	1000	-	.	gene_id "MSTRG.159707"; transcript_id "MSTRG.159707.31"; exon_number "1";
chr6	StringTie	exon	12338516	12350724	1000	-	.	gene_id "MSTRG.159707"; transcript_id "MSTRG.159707.31"; exon_number "2";
chr6	StringTie	transcript	12294409	12350976	1000	-	.	gene_id "MSTRG.159707"; transcript_id "MSTRG.159707.4";
chr6	StringTie	exon	12294409	12296489	1000	-	.	gene_id "MSTRG.159707"; transcript_id "MSTRG.159707.4"; exon_number "1";
chr6	StringTie	exon	12311181	12311238	1000	-	.	gene_id "MSTRG.159707"; transcript_id "MSTRG.159707.4"; exon_number "2";
chr6	StringTie	exon	12313356	12313460	1000	-	.	gene_id "MSTRG.159707"; transcript_id "MSTRG.159707.4"; exon_number "3";
chr6	StringTie	exon	12328124	12328219	1000	-	.	gene_id "MSTRG.159707"; transcript_id "MSTRG.159707.4"; exon_number "4";
chr6	StringTie	exon	12350639	12350976	1000	-	.	gene_id "MSTRG.159707"; transcript_id "MSTRG.159707.4"; exon_number "5";
chr6	StringTie	transcript	12294411	12350818	1000	-	.	gene_id "MSTRG.159707"; transcript_id "MSTRG.159707.5";
chr6	StringTie	exon	12294411	12296489	1000	-	.	gene_id "MSTRG.159707"; transcript_id "MSTRG.159707.5"; exon_number "1";
chr6	StringTie	exon	12311181	12311238	1000	-	.	gene_id "MSTRG.159707"; transcript_id "MSTRG.159707.5"; exon_number "2";
chr6	StringTie	exon	12313356	12313460	1000	-	.	gene_id "MSTRG.159707"; transcript_id "MSTRG.159707.5"; exon_number "3";
chr6	StringTie	exon	12329748	12329834	1000	-	.	gene_id "MSTRG.159707"; transcript_id "MSTRG.159707.5"; exon_number "4";
chr6	StringTie	exon	12350639	12350818	1000	-	.	gene_id "MSTRG.159707"; transcript_id "MSTRG.159707.5"; exon_number "5";
chr6	StringTie	transcript	12295671	12329995	1000	-	.	gene_id "MSTRG.159707"; transcript_id "MSTRG.159707.6";
chr6	StringTie	exon	12295671	12296516	1000	-	.	gene_id "MSTRG.159707"; transcript_id "MSTRG.159707.6"; exon_number "1";
chr6	StringTie	exon	12311181	12311306	1000	-	.	gene_id "MSTRG.159707"; transcript_id "MSTRG.159707.6"; exon_number "2";
chr6	StringTie	exon	12312675	12313460	1000	-	.	gene_id "MSTRG.159707"; transcript_id "MSTRG.159707.6"; exon_number "3";
chr6	StringTie	exon	12329748	12329995	1000	-	.	gene_id "MSTRG.159707"; transcript_id "MSTRG.159707.6"; exon_number "4";
chr6	StringTie	transcript	12295671	12314905	1000	-	.	gene_id "MSTRG.159707"; transcript_id "MSTRG.159707.7";
chr6	StringTie	exon	12295671	12296489	1000	-	.	gene_id "MSTRG.159707"; transcript_id "MSTRG.159707.7"; exon_number "1";
chr6	StringTie	exon	12311181	12311238	1000	-	.	gene_id "MSTRG.159707"; transcript_id "MSTRG.159707.7"; exon_number "2";
chr6	StringTie	exon	12313356	12313460	1000	-	.	gene_id "MSTRG.159707"; transcript_id "MSTRG.159707.7"; exon_number "3";
chr6	StringTie	exon	12313887	12314905	1000	-	.	gene_id "MSTRG.159707"; transcript_id "MSTRG.159707.7"; exon_number "4";
chr6	StringTie	transcript	12295671	12314287	1000	-	.	gene_id "MSTRG.159707"; transcript_id "MSTRG.159707.8";
chr6	StringTie	exon	12295671	12296489	1000	-	.	gene_id "MSTRG.159707"; transcript_id "MSTRG.159707.8"; exon_number "1";
chr6	StringTie	exon	12297625	12298316	1000	-	.	gene_id "MSTRG.159707"; transcript_id "MSTRG.159707.8"; exon_number "2";
chr6	StringTie	exon	12311181	12311238	1000	-	.	gene_id "MSTRG.159707"; transcript_id "MSTRG.159707.8"; exon_number "3";
chr6	StringTie	exon	12312675	12313460	1000	-	.	gene_id "MSTRG.159707"; transcript_id "MSTRG.159707.8"; exon_number "4";
chr6	StringTie	exon	12313534	12314287	1000	-	.	gene_id "MSTRG.159707"; transcript_id "MSTRG.159707.8"; exon_number "5";
chr6	StringTie	transcript	12295671	12314287	1000	-	.	gene_id "MSTRG.159707"; transcript_id "MSTRG.159707.9";
chr6	StringTie	exon	12295671	12296489	1000	-	.	gene_id "MSTRG.159707"; transcript_id "MSTRG.159707.9"; exon_number "1";
chr6	StringTie	exon	12311181	12311238	1000	-	.	gene_id "MSTRG.159707"; transcript_id "MSTRG.159707.9"; exon_number "2";
chr6	StringTie	exon	12312675	12313460	1000	-	.	gene_id "MSTRG.159707"; transcript_id "MSTRG.159707.9"; exon_number "3";
chr6	StringTie	exon	12313887	12314287	1000	-	.	gene_id "MSTRG.159707"; transcript_id "MSTRG.159707.9"; exon_number "4";
chr6	StringTie	transcript	12319453	12319592	1000	+	.	gene_id "MSTRG.159708"; transcript_id "ENST00000405924"; gene_name "SUMO2P12"; ref_gene_id "ENSG00000218893";
chr6	StringTie	exon	12319453	12319592	1000	+	.	gene_id "MSTRG.159708"; transcript_id "ENST00000405924"; exon_number "1"; gene_name "SUMO2P12"; ref_gene_id "ENSG00000218893";
chr6	StringTie	transcript	12376081	12376877	1000	-	.	gene_id "MSTRG.159709"; transcript_id "MSTRG.159709.1";
chr6	StringTie	exon	12376081	12376877	1000	-	.	gene_id "MSTRG.159709"; transcript_id "MSTRG.159709.1"; exon_number "1";
chr1	StringTie	transcript	222471162	222477247	1000	+	.	gene_id "MSTRG.15971"; transcript_id "MSTRG.15971.1";
chr1	StringTie	exon	222471162	222472844	1000	+	.	gene_id "MSTRG.15971"; transcript_id "MSTRG.15971.1"; exon_number "1";
chr1	StringTie	exon	222473673	222477247	1000	+	.	gene_id "MSTRG.15971"; transcript_id "MSTRG.15971.1"; exon_number "2";
chr1	StringTie	transcript	222472567	222477158	1000	+	.	gene_id "MSTRG.15971"; transcript_id "MSTRG.15971.10";
chr1	StringTie	exon	222472567	222472844	1000	+	.	gene_id "MSTRG.15971"; transcript_id "MSTRG.15971.10"; exon_number "1";
chr1	StringTie	exon	222476399	222477158	1000	+	.	gene_id "MSTRG.15971"; transcript_id "MSTRG.15971.10"; exon_number "2";
chr1	StringTie	transcript	222474957	222477157	1000	+	.	gene_id "MSTRG.15971"; transcript_id "MSTRG.15971.11";
chr1	StringTie	exon	222474957	222475107	1000	+	.	gene_id "MSTRG.15971"; transcript_id "MSTRG.15971.11"; exon_number "1";
chr1	StringTie	exon	222475769	222476398	1000	+	.	gene_id "MSTRG.15971"; transcript_id "MSTRG.15971.11"; exon_number "2";
chr1	StringTie	exon	222476835	222477157	1000	+	.	gene_id "MSTRG.15971"; transcript_id "MSTRG.15971.11"; exon_number "3";
chr1	StringTie	transcript	222476687	222477055	1000	+	.	gene_id "MSTRG.15971"; transcript_id "MSTRG.15971.12";
chr1	StringTie	exon	222476687	222476860	1000	+	.	gene_id "MSTRG.15971"; transcript_id "MSTRG.15971.12"; exon_number "1";
chr1	StringTie	exon	222476956	222477055	1000	+	.	gene_id "MSTRG.15971"; transcript_id "MSTRG.15971.12"; exon_number "2";
chr1	StringTie	transcript	222471915	222474145	1000	+	.	gene_id "MSTRG.15971"; transcript_id "MSTRG.15971.2";
chr1	StringTie	exon	222471915	222472176	1000	+	.	gene_id "MSTRG.15971"; transcript_id "MSTRG.15971.2"; exon_number "1";
chr1	StringTie	exon	222472993	222474145	1000	+	.	gene_id "MSTRG.15971"; transcript_id "MSTRG.15971.2"; exon_number "2";
chr1	StringTie	transcript	222471915	222477158	1000	+	.	gene_id "MSTRG.15971"; transcript_id "MSTRG.15971.3";
chr1	StringTie	exon	222471915	222474134	1000	+	.	gene_id "MSTRG.15971"; transcript_id "MSTRG.15971.3"; exon_number "1";
chr1	StringTie	exon	222474167	222477158	1000	+	.	gene_id "MSTRG.15971"; transcript_id "MSTRG.15971.3"; exon_number "2";
chr1	StringTie	transcript	222471917	222476141	1000	+	.	gene_id "MSTRG.15971"; transcript_id "MSTRG.15971.4";
chr1	StringTie	exon	222471917	222472176	1000	+	.	gene_id "MSTRG.15971"; transcript_id "MSTRG.15971.4"; exon_number "1";
chr1	StringTie	exon	222472962	222474240	1000	+	.	gene_id "MSTRG.15971"; transcript_id "MSTRG.15971.4"; exon_number "2";
chr1	StringTie	exon	222474442	222476141	1000	+	.	gene_id "MSTRG.15971"; transcript_id "MSTRG.15971.4"; exon_number "3";
chr1	StringTie	transcript	222471947	222473244	1000	+	.	gene_id "MSTRG.15971"; transcript_id "MSTRG.15971.5";
chr1	StringTie	exon	222471947	222472224	1000	+	.	gene_id "MSTRG.15971"; transcript_id "MSTRG.15971.5"; exon_number "1";
chr1	StringTie	exon	222473020	222473244	1000	+	.	gene_id "MSTRG.15971"; transcript_id "MSTRG.15971.5"; exon_number "2";
chr1	StringTie	transcript	222471950	222473285	1000	+	.	gene_id "MSTRG.15971"; transcript_id "MSTRG.15971.6";
chr1	StringTie	exon	222471950	222472176	1000	+	.	gene_id "MSTRG.15971"; transcript_id "MSTRG.15971.6"; exon_number "1";
chr1	StringTie	exon	222472964	222473285	1000	+	.	gene_id "MSTRG.15971"; transcript_id "MSTRG.15971.6"; exon_number "2";
chr1	StringTie	transcript	222471951	222473861	1000	+	.	gene_id "MSTRG.15971"; transcript_id "MSTRG.15971.7";
chr1	StringTie	exon	222471951	222472598	1000	+	.	gene_id "MSTRG.15971"; transcript_id "MSTRG.15971.7"; exon_number "1";
chr1	StringTie	exon	222473394	222473861	1000	+	.	gene_id "MSTRG.15971"; transcript_id "MSTRG.15971.7"; exon_number "2";
chr1	StringTie	transcript	222471951	222473012	1000	+	.	gene_id "MSTRG.15971"; transcript_id "MSTRG.15971.8";
chr1	StringTie	exon	222471951	222472170	1000	+	.	gene_id "MSTRG.15971"; transcript_id "MSTRG.15971.8"; exon_number "1";
chr1	StringTie	exon	222472964	222473012	1000	+	.	gene_id "MSTRG.15971"; transcript_id "MSTRG.15971.8"; exon_number "2";
chr1	StringTie	transcript	222472555	222474009	1000	+	.	gene_id "MSTRG.15971"; transcript_id "MSTRG.15971.9";
chr1	StringTie	exon	222472555	222472844	1000	+	.	gene_id "MSTRG.15971"; transcript_id "MSTRG.15971.9"; exon_number "1";
chr1	StringTie	exon	222473641	222474009	1000	+	.	gene_id "MSTRG.15971"; transcript_id "MSTRG.15971.9"; exon_number "2";
chr6	StringTie	transcript	14071700	14072306	1000	.	.	gene_id "MSTRG.159710"; transcript_id "MSTRG.159710.1";
chr6	StringTie	exon	14071700	14072306	1000	.	.	gene_id "MSTRG.159710"; transcript_id "MSTRG.159710.1"; exon_number "1";
chr6	StringTie	transcript	14087421	14087665	1000	.	.	gene_id "MSTRG.159711"; transcript_id "MSTRG.159711.1";
chr6	StringTie	exon	14087421	14087665	1000	.	.	gene_id "MSTRG.159711"; transcript_id "MSTRG.159711.1"; exon_number "1";
chr6	StringTie	transcript	14089708	14090086	1000	.	.	gene_id "MSTRG.159712"; transcript_id "MSTRG.159712.1";
chr6	StringTie	exon	14089708	14090086	1000	.	.	gene_id "MSTRG.159712"; transcript_id "MSTRG.159712.1"; exon_number "1";
chr6	StringTie	transcript	14117641	14136918	1000	+	.	gene_id "MSTRG.159713"; transcript_id "ENST00000379153"; gene_name "CD83"; ref_gene_id "ENSG00000112149";
chr6	StringTie	exon	14117641	14117848	1000	+	.	gene_id "MSTRG.159713"; transcript_id "ENST00000379153"; exon_number "1"; gene_name "CD83"; ref_gene_id "ENSG00000112149";
chr6	StringTie	exon	14117950	14118065	1000	+	.	gene_id "MSTRG.159713"; transcript_id "ENST00000379153"; exon_number "2"; gene_name "CD83"; ref_gene_id "ENSG00000112149";
chr6	StringTie	exon	14131520	14131748	1000	+	.	gene_id "MSTRG.159713"; transcript_id "ENST00000379153"; exon_number "3"; gene_name "CD83"; ref_gene_id "ENSG00000112149";
chr6	StringTie	exon	14133649	14133755	1000	+	.	gene_id "MSTRG.159713"; transcript_id "ENST00000379153"; exon_number "4"; gene_name "CD83"; ref_gene_id "ENSG00000112149";
chr6	StringTie	exon	14135108	14136918	1000	+	.	gene_id "MSTRG.159713"; transcript_id "ENST00000379153"; exon_number "5"; gene_name "CD83"; ref_gene_id "ENSG00000112149";
chr6	StringTie	transcript	14117256	14136918	1000	+	.	gene_id "MSTRG.159713"; transcript_id "ENST00000612003"; gene_name "CD83"; ref_gene_id "ENSG00000112149";
chr6	StringTie	exon	14117256	14117299	1000	+	.	gene_id "MSTRG.159713"; transcript_id "ENST00000612003"; exon_number "1"; gene_name "CD83"; ref_gene_id "ENSG00000112149";
chr6	StringTie	exon	14117950	14118065	1000	+	.	gene_id "MSTRG.159713"; transcript_id "ENST00000612003"; exon_number "2"; gene_name "CD83"; ref_gene_id "ENSG00000112149";
chr6	StringTie	exon	14131520	14131748	1000	+	.	gene_id "MSTRG.159713"; transcript_id "ENST00000612003"; exon_number "3"; gene_name "CD83"; ref_gene_id "ENSG00000112149";
chr6	StringTie	exon	14133649	14133755	1000	+	.	gene_id "MSTRG.159713"; transcript_id "ENST00000612003"; exon_number "4"; gene_name "CD83"; ref_gene_id "ENSG00000112149";
chr6	StringTie	exon	14135108	14136918	1000	+	.	gene_id "MSTRG.159713"; transcript_id "ENST00000612003"; exon_number "5"; gene_name "CD83"; ref_gene_id "ENSG00000112149";
chr6	StringTie	transcript	14097976	14137039	1000	+	.	gene_id "MSTRG.159713"; transcript_id "MSTRG.159713.1";
chr6	StringTie	exon	14097976	14099122	1000	+	.	gene_id "MSTRG.159713"; transcript_id "MSTRG.159713.1"; exon_number "1";
chr6	StringTie	exon	14103276	14103451	1000	+	.	gene_id "MSTRG.159713"; transcript_id "MSTRG.159713.1"; exon_number "2";
chr6	StringTie	exon	14107038	14107194	1000	+	.	gene_id "MSTRG.159713"; transcript_id "MSTRG.159713.1"; exon_number "3";
chr6	StringTie	exon	14110146	14110259	1000	+	.	gene_id "MSTRG.159713"; transcript_id "MSTRG.159713.1"; exon_number "4";
chr6	StringTie	exon	14117950	14118065	1000	+	.	gene_id "MSTRG.159713"; transcript_id "MSTRG.159713.1"; exon_number "5";
chr6	StringTie	exon	14131520	14131748	1000	+	.	gene_id "MSTRG.159713"; transcript_id "MSTRG.159713.1"; exon_number "6";
chr6	StringTie	exon	14133649	14133755	1000	+	.	gene_id "MSTRG.159713"; transcript_id "MSTRG.159713.1"; exon_number "7";
chr6	StringTie	exon	14135111	14137039	1000	+	.	gene_id "MSTRG.159713"; transcript_id "MSTRG.159713.1"; exon_number "8";
chr6	StringTie	transcript	14117558	14136901	1000	+	.	gene_id "MSTRG.159713"; transcript_id "MSTRG.159713.10";
chr6	StringTie	exon	14117558	14117584	1000	+	.	gene_id "MSTRG.159713"; transcript_id "MSTRG.159713.10"; exon_number "1";
chr6	StringTie	exon	14117950	14118065	1000	+	.	gene_id "MSTRG.159713"; transcript_id "MSTRG.159713.10"; exon_number "2";
chr6	StringTie	exon	14131520	14131748	1000	+	.	gene_id "MSTRG.159713"; transcript_id "MSTRG.159713.10"; exon_number "3";
chr6	StringTie	exon	14133649	14133755	1000	+	.	gene_id "MSTRG.159713"; transcript_id "MSTRG.159713.10"; exon_number "4";
chr6	StringTie	exon	14135108	14136901	1000	+	.	gene_id "MSTRG.159713"; transcript_id "MSTRG.159713.10"; exon_number "5";
chr6	StringTie	transcript	14117613	14145394	1000	+	.	gene_id "MSTRG.159713"; transcript_id "MSTRG.159713.11";
chr6	StringTie	exon	14117613	14117848	1000	+	.	gene_id "MSTRG.159713"; transcript_id "MSTRG.159713.11"; exon_number "1";
chr6	StringTie	exon	14117950	14118065	1000	+	.	gene_id "MSTRG.159713"; transcript_id "MSTRG.159713.11"; exon_number "2";
chr6	StringTie	exon	14131520	14131748	1000	+	.	gene_id "MSTRG.159713"; transcript_id "MSTRG.159713.11"; exon_number "3";
chr6	StringTie	exon	14133649	14133755	1000	+	.	gene_id "MSTRG.159713"; transcript_id "MSTRG.159713.11"; exon_number "4";
chr6	StringTie	exon	14135111	14145394	1000	+	.	gene_id "MSTRG.159713"; transcript_id "MSTRG.159713.11"; exon_number "5";
chr6	StringTie	transcript	14117625	14147303	1000	+	.	gene_id "MSTRG.159713"; transcript_id "MSTRG.159713.12";
chr6	StringTie	exon	14117625	14117848	1000	+	.	gene_id "MSTRG.159713"; transcript_id "MSTRG.159713.12"; exon_number "1";
chr6	StringTie	exon	14117950	14118065	1000	+	.	gene_id "MSTRG.159713"; transcript_id "MSTRG.159713.12"; exon_number "2";
chr6	StringTie	exon	14131520	14131729	1000	+	.	gene_id "MSTRG.159713"; transcript_id "MSTRG.159713.12"; exon_number "3";
chr6	StringTie	exon	14133649	14133755	1000	+	.	gene_id "MSTRG.159713"; transcript_id "MSTRG.159713.12"; exon_number "4";
chr6	StringTie	exon	14135111	14147303	1000	+	.	gene_id "MSTRG.159713"; transcript_id "MSTRG.159713.12"; exon_number "5";
chr6	StringTie	transcript	14117628	14136883	1000	+	.	gene_id "MSTRG.159713"; transcript_id "MSTRG.159713.13";
chr6	StringTie	exon	14117628	14117848	1000	+	.	gene_id "MSTRG.159713"; transcript_id "MSTRG.159713.13"; exon_number "1";
chr6	StringTie	exon	14117950	14131748	1000	+	.	gene_id "MSTRG.159713"; transcript_id "MSTRG.159713.13"; exon_number "2";
chr6	StringTie	exon	14133649	14133755	1000	+	.	gene_id "MSTRG.159713"; transcript_id "MSTRG.159713.13"; exon_number "3";
chr6	StringTie	exon	14135108	14136883	1000	+	.	gene_id "MSTRG.159713"; transcript_id "MSTRG.159713.13"; exon_number "4";
chr6	StringTie	transcript	14117637	14138096	1000	+	.	gene_id "MSTRG.159713"; transcript_id "MSTRG.159713.14";
chr6	StringTie	exon	14117637	14117848	1000	+	.	gene_id "MSTRG.159713"; transcript_id "MSTRG.159713.14"; exon_number "1";
chr6	StringTie	exon	14117950	14118065	1000	+	.	gene_id "MSTRG.159713"; transcript_id "MSTRG.159713.14"; exon_number "2";
chr6	StringTie	exon	14133649	14133755	1000	+	.	gene_id "MSTRG.159713"; transcript_id "MSTRG.159713.14"; exon_number "3";
chr6	StringTie	exon	14135108	14138096	1000	+	.	gene_id "MSTRG.159713"; transcript_id "MSTRG.159713.14"; exon_number "4";
chr6	StringTie	transcript	14117637	14146164	1000	+	.	gene_id "MSTRG.159713"; transcript_id "MSTRG.159713.15";
chr6	StringTie	exon	14117637	14117848	1000	+	.	gene_id "MSTRG.159713"; transcript_id "MSTRG.159713.15"; exon_number "1";
chr6	StringTie	exon	14117950	14118065	1000	+	.	gene_id "MSTRG.159713"; transcript_id "MSTRG.159713.15"; exon_number "2";
chr6	StringTie	exon	14131520	14133755	1000	+	.	gene_id "MSTRG.159713"; transcript_id "MSTRG.159713.15"; exon_number "3";
chr6	StringTie	exon	14135108	14146164	1000	+	.	gene_id "MSTRG.159713"; transcript_id "MSTRG.159713.15"; exon_number "4";
chr6	StringTie	transcript	14117640	14137098	1000	+	.	gene_id "MSTRG.159713"; transcript_id "MSTRG.159713.16";
chr6	StringTie	exon	14117640	14117848	1000	+	.	gene_id "MSTRG.159713"; transcript_id "MSTRG.159713.16"; exon_number "1";
chr6	StringTie	exon	14117950	14118065	1000	+	.	gene_id "MSTRG.159713"; transcript_id "MSTRG.159713.16"; exon_number "2";
chr6	StringTie	exon	14131520	14131748	1000	+	.	gene_id "MSTRG.159713"; transcript_id "MSTRG.159713.16"; exon_number "3";
chr6	StringTie	exon	14133663	14133755	1000	+	.	gene_id "MSTRG.159713"; transcript_id "MSTRG.159713.16"; exon_number "4";
chr6	StringTie	exon	14135111	14137098	1000	+	.	gene_id "MSTRG.159713"; transcript_id "MSTRG.159713.16"; exon_number "5";
chr6	StringTie	transcript	14117640	14136949	1000	+	.	gene_id "MSTRG.159713"; transcript_id "MSTRG.159713.17";
chr6	StringTie	exon	14117640	14117848	1000	+	.	gene_id "MSTRG.159713"; transcript_id "MSTRG.159713.17"; exon_number "1";
chr6	StringTie	exon	14117957	14118065	1000	+	.	gene_id "MSTRG.159713"; transcript_id "MSTRG.159713.17"; exon_number "2";
chr6	StringTie	exon	14131520	14131748	1000	+	.	gene_id "MSTRG.159713"; transcript_id "MSTRG.159713.17"; exon_number "3";
chr6	StringTie	exon	14133649	14133755	1000	+	.	gene_id "MSTRG.159713"; transcript_id "MSTRG.159713.17"; exon_number "4";
chr6	StringTie	exon	14135108	14136949	1000	+	.	gene_id "MSTRG.159713"; transcript_id "MSTRG.159713.17"; exon_number "5";
chr6	StringTie	transcript	14117644	14137098	1000	+	.	gene_id "MSTRG.159713"; transcript_id "MSTRG.159713.19";
chr6	StringTie	exon	14117644	14117848	1000	+	.	gene_id "MSTRG.159713"; transcript_id "MSTRG.159713.19"; exon_number "1";
chr6	StringTie	exon	14117950	14118065	1000	+	.	gene_id "MSTRG.159713"; transcript_id "MSTRG.159713.19"; exon_number "2";
chr6	StringTie	exon	14133649	14133755	1000	+	.	gene_id "MSTRG.159713"; transcript_id "MSTRG.159713.19"; exon_number "3";
chr6	StringTie	exon	14135111	14137098	1000	+	.	gene_id "MSTRG.159713"; transcript_id "MSTRG.159713.19"; exon_number "4";
chr6	StringTie	transcript	14098539	14107915	1000	+	.	gene_id "MSTRG.159713"; transcript_id "MSTRG.159713.2";
chr6	StringTie	exon	14098539	14098767	1000	+	.	gene_id "MSTRG.159713"; transcript_id "MSTRG.159713.2"; exon_number "1";
chr6	StringTie	exon	14098904	14099122	1000	+	.	gene_id "MSTRG.159713"; transcript_id "MSTRG.159713.2"; exon_number "2";
chr6	StringTie	exon	14103276	14103451	1000	+	.	gene_id "MSTRG.159713"; transcript_id "MSTRG.159713.2"; exon_number "3";
chr6	StringTie	exon	14107038	14107915	1000	+	.	gene_id "MSTRG.159713"; transcript_id "MSTRG.159713.2"; exon_number "4";
chr6	StringTie	transcript	14117646	14136934	1000	+	.	gene_id "MSTRG.159713"; transcript_id "MSTRG.159713.20";
chr6	StringTie	exon	14117646	14117848	1000	+	.	gene_id "MSTRG.159713"; transcript_id "MSTRG.159713.20"; exon_number "1";
chr6	StringTie	exon	14117950	14118065	1000	+	.	gene_id "MSTRG.159713"; transcript_id "MSTRG.159713.20"; exon_number "2";
chr6	StringTie	exon	14131520	14131729	1000	+	.	gene_id "MSTRG.159713"; transcript_id "MSTRG.159713.20"; exon_number "3";
chr6	StringTie	exon	14133649	14133755	1000	+	.	gene_id "MSTRG.159713"; transcript_id "MSTRG.159713.20"; exon_number "4";
chr6	StringTie	exon	14135108	14136934	1000	+	.	gene_id "MSTRG.159713"; transcript_id "MSTRG.159713.20"; exon_number "5";
chr6	StringTie	transcript	14117649	14137793	1000	+	.	gene_id "MSTRG.159713"; transcript_id "MSTRG.159713.21";
chr6	StringTie	exon	14117649	14117848	1000	+	.	gene_id "MSTRG.159713"; transcript_id "MSTRG.159713.21"; exon_number "1";
chr6	StringTie	exon	14117957	14118065	1000	+	.	gene_id "MSTRG.159713"; transcript_id "MSTRG.159713.21"; exon_number "2";
chr6	StringTie	exon	14131520	14131748	1000	+	.	gene_id "MSTRG.159713"; transcript_id "MSTRG.159713.21"; exon_number "3";
chr6	StringTie	exon	14133649	14133755	1000	+	.	gene_id "MSTRG.159713"; transcript_id "MSTRG.159713.21"; exon_number "4";
chr6	StringTie	exon	14135111	14137793	1000	+	.	gene_id "MSTRG.159713"; transcript_id "MSTRG.159713.21"; exon_number "5";
chr6	StringTie	transcript	14117656	14137171	1000	+	.	gene_id "MSTRG.159713"; transcript_id "MSTRG.159713.22";
chr6	StringTie	exon	14117656	14117848	1000	+	.	gene_id "MSTRG.159713"; transcript_id "MSTRG.159713.22"; exon_number "1";
chr6	StringTie	exon	14117950	14118065	1000	+	.	gene_id "MSTRG.159713"; transcript_id "MSTRG.159713.22"; exon_number "2";
chr6	StringTie	exon	14133649	14137171	1000	+	.	gene_id "MSTRG.159713"; transcript_id "MSTRG.159713.22"; exon_number "3";
chr6	StringTie	transcript	14117657	14136927	1000	+	.	gene_id "MSTRG.159713"; transcript_id "MSTRG.159713.23";
chr6	StringTie	exon	14117657	14117848	1000	+	.	gene_id "MSTRG.159713"; transcript_id "MSTRG.159713.23"; exon_number "1";
chr6	StringTie	exon	14117950	14118244	1000	+	.	gene_id "MSTRG.159713"; transcript_id "MSTRG.159713.23"; exon_number "2";
chr6	StringTie	exon	14131520	14131748	1000	+	.	gene_id "MSTRG.159713"; transcript_id "MSTRG.159713.23"; exon_number "3";
chr6	StringTie	exon	14133649	14133755	1000	+	.	gene_id "MSTRG.159713"; transcript_id "MSTRG.159713.23"; exon_number "4";
chr6	StringTie	exon	14135111	14136927	1000	+	.	gene_id "MSTRG.159713"; transcript_id "MSTRG.159713.23"; exon_number "5";
chr6	StringTie	transcript	14117667	14136892	1000	+	.	gene_id "MSTRG.159713"; transcript_id "MSTRG.159713.24";
chr6	StringTie	exon	14117667	14117848	1000	+	.	gene_id "MSTRG.159713"; transcript_id "MSTRG.159713.24"; exon_number "1";
chr6	StringTie	exon	14117950	14118065	1000	+	.	gene_id "MSTRG.159713"; transcript_id "MSTRG.159713.24"; exon_number "2";
chr6	StringTie	exon	14131520	14131748	1000	+	.	gene_id "MSTRG.159713"; transcript_id "MSTRG.159713.24"; exon_number "3";
chr6	StringTie	exon	14131840	14133755	1000	+	.	gene_id "MSTRG.159713"; transcript_id "MSTRG.159713.24"; exon_number "4";
chr6	StringTie	exon	14135108	14136892	1000	+	.	gene_id "MSTRG.159713"; transcript_id "MSTRG.159713.24"; exon_number "5";
chr6	StringTie	transcript	14117667	14136892	1000	+	.	gene_id "MSTRG.159713"; transcript_id "MSTRG.159713.25";
chr6	StringTie	exon	14117667	14117848	1000	+	.	gene_id "MSTRG.159713"; transcript_id "MSTRG.159713.25"; exon_number "1";
chr6	StringTie	exon	14117950	14118065	1000	+	.	gene_id "MSTRG.159713"; transcript_id "MSTRG.159713.25"; exon_number "2";
chr6	StringTie	exon	14131520	14131748	1000	+	.	gene_id "MSTRG.159713"; transcript_id "MSTRG.159713.25"; exon_number "3";
chr6	StringTie	exon	14133649	14133755	1000	+	.	gene_id "MSTRG.159713"; transcript_id "MSTRG.159713.25"; exon_number "4";
chr6	StringTie	exon	14135111	14135120	1000	+	.	gene_id "MSTRG.159713"; transcript_id "MSTRG.159713.25"; exon_number "5";
chr6	StringTie	exon	14135144	14136892	1000	+	.	gene_id "MSTRG.159713"; transcript_id "MSTRG.159713.25"; exon_number "6";
chr6	StringTie	transcript	14117696	14137793	1000	+	.	gene_id "MSTRG.159713"; transcript_id "MSTRG.159713.26";
chr6	StringTie	exon	14117696	14117848	1000	+	.	gene_id "MSTRG.159713"; transcript_id "MSTRG.159713.26"; exon_number "1";
chr6	StringTie	exon	14117957	14118065	1000	+	.	gene_id "MSTRG.159713"; transcript_id "MSTRG.159713.26"; exon_number "2";
chr6	StringTie	exon	14133649	14137793	1000	+	.	gene_id "MSTRG.159713"; transcript_id "MSTRG.159713.26"; exon_number "3";
chr6	StringTie	transcript	14117711	14136941	1000	+	.	gene_id "MSTRG.159713"; transcript_id "MSTRG.159713.27";
chr6	StringTie	exon	14117711	14117848	1000	+	.	gene_id "MSTRG.159713"; transcript_id "MSTRG.159713.27"; exon_number "1";
chr6	StringTie	exon	14117950	14118065	1000	+	.	gene_id "MSTRG.159713"; transcript_id "MSTRG.159713.27"; exon_number "2";
chr6	StringTie	exon	14131378	14133755	1000	+	.	gene_id "MSTRG.159713"; transcript_id "MSTRG.159713.27"; exon_number "3";
chr6	StringTie	exon	14135108	14136941	1000	+	.	gene_id "MSTRG.159713"; transcript_id "MSTRG.159713.27"; exon_number "4";
chr6	StringTie	transcript	14117729	14137813	1000	+	.	gene_id "MSTRG.159713"; transcript_id "MSTRG.159713.28";
chr6	StringTie	exon	14117729	14118065	1000	+	.	gene_id "MSTRG.159713"; transcript_id "MSTRG.159713.28"; exon_number "1";
chr6	StringTie	exon	14131520	14131748	1000	+	.	gene_id "MSTRG.159713"; transcript_id "MSTRG.159713.28"; exon_number "2";
chr6	StringTie	exon	14131840	14133755	1000	+	.	gene_id "MSTRG.159713"; transcript_id "MSTRG.159713.28"; exon_number "3";
chr6	StringTie	exon	14135108	14137813	1000	+	.	gene_id "MSTRG.159713"; transcript_id "MSTRG.159713.28"; exon_number "4";
chr6	StringTie	transcript	14117757	14136922	1000	+	.	gene_id "MSTRG.159713"; transcript_id "MSTRG.159713.29";
chr6	StringTie	exon	14117757	14117848	1000	+	.	gene_id "MSTRG.159713"; transcript_id "MSTRG.159713.29"; exon_number "1";
chr6	StringTie	exon	14117950	14118065	1000	+	.	gene_id "MSTRG.159713"; transcript_id "MSTRG.159713.29"; exon_number "2";
chr6	StringTie	exon	14135108	14136922	1000	+	.	gene_id "MSTRG.159713"; transcript_id "MSTRG.159713.29"; exon_number "3";
chr6	StringTie	transcript	14098539	14136883	1000	+	.	gene_id "MSTRG.159713"; transcript_id "MSTRG.159713.3";
chr6	StringTie	exon	14098539	14099122	1000	+	.	gene_id "MSTRG.159713"; transcript_id "MSTRG.159713.3"; exon_number "1";
chr6	StringTie	exon	14102293	14102357	1000	+	.	gene_id "MSTRG.159713"; transcript_id "MSTRG.159713.3"; exon_number "2";
chr6	StringTie	exon	14103276	14103451	1000	+	.	gene_id "MSTRG.159713"; transcript_id "MSTRG.159713.3"; exon_number "3";
chr6	StringTie	exon	14107038	14107194	1000	+	.	gene_id "MSTRG.159713"; transcript_id "MSTRG.159713.3"; exon_number "4";
chr6	StringTie	exon	14110146	14110259	1000	+	.	gene_id "MSTRG.159713"; transcript_id "MSTRG.159713.3"; exon_number "5";
chr6	StringTie	exon	14117950	14118065	1000	+	.	gene_id "MSTRG.159713"; transcript_id "MSTRG.159713.3"; exon_number "6";
chr6	StringTie	exon	14131520	14131748	1000	+	.	gene_id "MSTRG.159713"; transcript_id "MSTRG.159713.3"; exon_number "7";
chr6	StringTie	exon	14133649	14133755	1000	+	.	gene_id "MSTRG.159713"; transcript_id "MSTRG.159713.3"; exon_number "8";
chr6	StringTie	exon	14135108	14136883	1000	+	.	gene_id "MSTRG.159713"; transcript_id "MSTRG.159713.3"; exon_number "9";
chr6	StringTie	transcript	14117783	14136922	1000	+	.	gene_id "MSTRG.159713"; transcript_id "MSTRG.159713.30";
chr6	StringTie	exon	14117783	14117848	1000	+	.	gene_id "MSTRG.159713"; transcript_id "MSTRG.159713.30"; exon_number "1";
chr6	StringTie	exon	14117950	14118065	1000	+	.	gene_id "MSTRG.159713"; transcript_id "MSTRG.159713.30"; exon_number "2";
chr6	StringTie	exon	14131520	14131748	1000	+	.	gene_id "MSTRG.159713"; transcript_id "MSTRG.159713.30"; exon_number "3";
chr6	StringTie	exon	14131840	14133755	1000	+	.	gene_id "MSTRG.159713"; transcript_id "MSTRG.159713.30"; exon_number "4";
chr6	StringTie	exon	14135111	14136922	1000	+	.	gene_id "MSTRG.159713"; transcript_id "MSTRG.159713.30"; exon_number "5";
chr6	StringTie	transcript	14125904	14136875	1000	+	.	gene_id "MSTRG.159713"; transcript_id "MSTRG.159713.31";
chr6	StringTie	exon	14125904	14125917	1000	+	.	gene_id "MSTRG.159713"; transcript_id "MSTRG.159713.31"; exon_number "1";
chr6	StringTie	exon	14131520	14131748	1000	+	.	gene_id "MSTRG.159713"; transcript_id "MSTRG.159713.31"; exon_number "2";
chr6	StringTie	exon	14133649	14133755	1000	+	.	gene_id "MSTRG.159713"; transcript_id "MSTRG.159713.31"; exon_number "3";
chr6	StringTie	exon	14135108	14136875	1000	+	.	gene_id "MSTRG.159713"; transcript_id "MSTRG.159713.31"; exon_number "4";
chr6	StringTie	transcript	14108691	14137431	1000	+	.	gene_id "MSTRG.159713"; transcript_id "MSTRG.159713.4";
chr6	StringTie	exon	14108691	14109238	1000	+	.	gene_id "MSTRG.159713"; transcript_id "MSTRG.159713.4"; exon_number "1";
chr6	StringTie	exon	14110146	14110259	1000	+	.	gene_id "MSTRG.159713"; transcript_id "MSTRG.159713.4"; exon_number "2";
chr6	StringTie	exon	14117950	14118065	1000	+	.	gene_id "MSTRG.159713"; transcript_id "MSTRG.159713.4"; exon_number "3";
chr6	StringTie	exon	14131520	14131748	1000	+	.	gene_id "MSTRG.159713"; transcript_id "MSTRG.159713.4"; exon_number "4";
chr6	StringTie	exon	14133649	14133755	1000	+	.	gene_id "MSTRG.159713"; transcript_id "MSTRG.159713.4"; exon_number "5";
chr6	StringTie	exon	14135111	14137431	1000	+	.	gene_id "MSTRG.159713"; transcript_id "MSTRG.159713.4"; exon_number "6";
chr6	StringTie	transcript	14108790	14136961	1000	+	.	gene_id "MSTRG.159713"; transcript_id "MSTRG.159713.5";
chr6	StringTie	exon	14108790	14108859	1000	+	.	gene_id "MSTRG.159713"; transcript_id "MSTRG.159713.5"; exon_number "1";
chr6	StringTie	exon	14109149	14109238	1000	+	.	gene_id "MSTRG.159713"; transcript_id "MSTRG.159713.5"; exon_number "2";
chr6	StringTie	exon	14110146	14110259	1000	+	.	gene_id "MSTRG.159713"; transcript_id "MSTRG.159713.5"; exon_number "3";
chr6	StringTie	exon	14117950	14118065	1000	+	.	gene_id "MSTRG.159713"; transcript_id "MSTRG.159713.5"; exon_number "4";
chr6	StringTie	exon	14131520	14131748	1000	+	.	gene_id "MSTRG.159713"; transcript_id "MSTRG.159713.5"; exon_number "5";
chr6	StringTie	exon	14133649	14133755	1000	+	.	gene_id "MSTRG.159713"; transcript_id "MSTRG.159713.5"; exon_number "6";
chr6	StringTie	exon	14135111	14136961	1000	+	.	gene_id "MSTRG.159713"; transcript_id "MSTRG.159713.5"; exon_number "7";
chr6	StringTie	transcript	14108798	14144280	1000	+	.	gene_id "MSTRG.159713"; transcript_id "MSTRG.159713.6";
chr6	StringTie	exon	14108798	14109238	1000	+	.	gene_id "MSTRG.159713"; transcript_id "MSTRG.159713.6"; exon_number "1";
chr6	StringTie	exon	14110146	14110259	1000	+	.	gene_id "MSTRG.159713"; transcript_id "MSTRG.159713.6"; exon_number "2";
chr6	StringTie	exon	14117950	14118065	1000	+	.	gene_id "MSTRG.159713"; transcript_id "MSTRG.159713.6"; exon_number "3";
chr6	StringTie	exon	14131520	14131748	1000	+	.	gene_id "MSTRG.159713"; transcript_id "MSTRG.159713.6"; exon_number "4";
chr6	StringTie	exon	14133649	14133755	1000	+	.	gene_id "MSTRG.159713"; transcript_id "MSTRG.159713.6"; exon_number "5";
chr6	StringTie	exon	14135108	14144280	1000	+	.	gene_id "MSTRG.159713"; transcript_id "MSTRG.159713.6"; exon_number "6";
chr6	StringTie	transcript	14109114	14137243	1000	+	.	gene_id "MSTRG.159713"; transcript_id "MSTRG.159713.7";
chr6	StringTie	exon	14109114	14109238	1000	+	.	gene_id "MSTRG.159713"; transcript_id "MSTRG.159713.7"; exon_number "1";
chr6	StringTie	exon	14110146	14110259	1000	+	.	gene_id "MSTRG.159713"; transcript_id "MSTRG.159713.7"; exon_number "2";
chr6	StringTie	exon	14117950	14118065	1000	+	.	gene_id "MSTRG.159713"; transcript_id "MSTRG.159713.7"; exon_number "3";
chr6	StringTie	exon	14131520	14131729	1000	+	.	gene_id "MSTRG.159713"; transcript_id "MSTRG.159713.7"; exon_number "4";
chr6	StringTie	exon	14133649	14133755	1000	+	.	gene_id "MSTRG.159713"; transcript_id "MSTRG.159713.7"; exon_number "5";
chr6	StringTie	exon	14135111	14137243	1000	+	.	gene_id "MSTRG.159713"; transcript_id "MSTRG.159713.7"; exon_number "6";
chr6	StringTie	transcript	14109177	14137096	1000	+	.	gene_id "MSTRG.159713"; transcript_id "MSTRG.159713.8";
chr6	StringTie	exon	14109177	14109238	1000	+	.	gene_id "MSTRG.159713"; transcript_id "MSTRG.159713.8"; exon_number "1";
chr6	StringTie	exon	14110146	14110259	1000	+	.	gene_id "MSTRG.159713"; transcript_id "MSTRG.159713.8"; exon_number "2";
chr6	StringTie	exon	14117950	14118065	1000	+	.	gene_id "MSTRG.159713"; transcript_id "MSTRG.159713.8"; exon_number "3";
chr6	StringTie	exon	14133649	14133755	1000	+	.	gene_id "MSTRG.159713"; transcript_id "MSTRG.159713.8"; exon_number "4";
chr6	StringTie	exon	14135108	14137096	1000	+	.	gene_id "MSTRG.159713"; transcript_id "MSTRG.159713.8"; exon_number "5";
chr6	StringTie	transcript	14135314	14136126	1000	-	.	gene_id "MSTRG.159714"; transcript_id "MSTRG.159714.1";
chr6	StringTie	exon	14135314	14135499	1000	-	.	gene_id "MSTRG.159714"; transcript_id "MSTRG.159714.1"; exon_number "1";
chr6	StringTie	exon	14135976	14136126	1000	-	.	gene_id "MSTRG.159714"; transcript_id "MSTRG.159714.1"; exon_number "2";
chr6	StringTie	transcript	14135352	14135728	1000	-	.	gene_id "MSTRG.159714"; transcript_id "MSTRG.159714.2";
chr6	StringTie	exon	14135352	14135451	1000	-	.	gene_id "MSTRG.159714"; transcript_id "MSTRG.159714.2"; exon_number "1";
chr6	StringTie	exon	14135497	14135728	1000	-	.	gene_id "MSTRG.159714"; transcript_id "MSTRG.159714.2"; exon_number "2";
chr6	StringTie	transcript	14147727	14148331	1000	.	.	gene_id "MSTRG.159715"; transcript_id "MSTRG.159715.1";
chr6	StringTie	exon	14147727	14148331	1000	.	.	gene_id "MSTRG.159715"; transcript_id "MSTRG.159715.1"; exon_number "1";
chr6	StringTie	transcript	14148985	14150916	1000	.	.	gene_id "MSTRG.159716"; transcript_id "MSTRG.159716.1";
chr6	StringTie	exon	14148985	14150916	1000	.	.	gene_id "MSTRG.159716"; transcript_id "MSTRG.159716.1"; exon_number "1";
chr6	StringTie	transcript	14152387	14156261	1000	+	.	gene_id "MSTRG.159717"; transcript_id "MSTRG.159717.1";
chr6	StringTie	exon	14152387	14156261	1000	+	.	gene_id "MSTRG.159717"; transcript_id "MSTRG.159717.1"; exon_number "1";
chr6	StringTie	transcript	14156462	14156523	1000	+	.	gene_id "MSTRG.159718"; transcript_id "ENST00000459188"; gene_name "RNU7-133P"; ref_gene_id "ENSG00000238987";
chr6	StringTie	exon	14156462	14156523	1000	+	.	gene_id "MSTRG.159718"; transcript_id "ENST00000459188"; exon_number "1"; gene_name "RNU7-133P"; ref_gene_id "ENSG00000238987";
chr6	StringTie	transcript	14156591	14157706	1000	.	.	gene_id "MSTRG.159719"; transcript_id "MSTRG.159719.1";
chr6	StringTie	exon	14156591	14157706	1000	.	.	gene_id "MSTRG.159719"; transcript_id "MSTRG.159719.1"; exon_number "1";
chr1	StringTie	transcript	222486810	222489416	1000	+	.	gene_id "MSTRG.15972"; transcript_id "MSTRG.15972.1";
chr1	StringTie	exon	222486810	222487905	1000	+	.	gene_id "MSTRG.15972"; transcript_id "MSTRG.15972.1"; exon_number "1";
chr1	StringTie	exon	222487956	222489416	1000	+	.	gene_id "MSTRG.15972"; transcript_id "MSTRG.15972.1"; exon_number "2";
chr1	StringTie	transcript	222487680	222489418	1000	+	.	gene_id "MSTRG.15972"; transcript_id "MSTRG.15972.2";
chr1	StringTie	exon	222487680	222487905	1000	+	.	gene_id "MSTRG.15972"; transcript_id "MSTRG.15972.2"; exon_number "1";
chr1	StringTie	exon	222488214	222489418	1000	+	.	gene_id "MSTRG.15972"; transcript_id "MSTRG.15972.2"; exon_number "2";
chr1	StringTie	transcript	222488380	222488785	1000	+	.	gene_id "MSTRG.15972"; transcript_id "MSTRG.15972.3";
chr1	StringTie	exon	222488380	222488479	1000	+	.	gene_id "MSTRG.15972"; transcript_id "MSTRG.15972.3"; exon_number "1";
chr1	StringTie	exon	222488657	222488785	1000	+	.	gene_id "MSTRG.15972"; transcript_id "MSTRG.15972.3"; exon_number "2";
chr6	StringTie	transcript	14158174	14161642	1000	.	.	gene_id "MSTRG.159720"; transcript_id "MSTRG.159720.1";
chr6	StringTie	exon	14158174	14161642	1000	.	.	gene_id "MSTRG.159720"; transcript_id "MSTRG.159720.1"; exon_number "1";
chr6	StringTie	transcript	14162050	14162384	1000	.	.	gene_id "MSTRG.159721"; transcript_id "MSTRG.159721.1";
chr6	StringTie	exon	14162050	14162384	1000	.	.	gene_id "MSTRG.159721"; transcript_id "MSTRG.159721.1"; exon_number "1";
chr6	StringTie	transcript	14162939	14169371	1000	.	.	gene_id "MSTRG.159722"; transcript_id "MSTRG.159722.1";
chr6	StringTie	exon	14162939	14169371	1000	.	.	gene_id "MSTRG.159722"; transcript_id "MSTRG.159722.1"; exon_number "1";
chr6	StringTie	transcript	14170455	14172658	1000	.	.	gene_id "MSTRG.159723"; transcript_id "MSTRG.159723.1";
chr6	StringTie	exon	14170455	14172658	1000	.	.	gene_id "MSTRG.159723"; transcript_id "MSTRG.159723.1"; exon_number "1";
chr6	StringTie	transcript	14174670	14174929	1000	.	.	gene_id "MSTRG.159724"; transcript_id "MSTRG.159724.1";
chr6	StringTie	exon	14174670	14174929	1000	.	.	gene_id "MSTRG.159724"; transcript_id "MSTRG.159724.1"; exon_number "1";
chr6	StringTie	transcript	14175331	14175872	1000	+	.	gene_id "MSTRG.159725"; transcript_id "MSTRG.159725.1";
chr6	StringTie	exon	14175331	14175872	1000	+	.	gene_id "MSTRG.159725"; transcript_id "MSTRG.159725.1"; exon_number "1";
chr6	StringTie	transcript	14176660	14177051	1000	.	.	gene_id "MSTRG.159726"; transcript_id "MSTRG.159726.1";
chr6	StringTie	exon	14176660	14177051	1000	.	.	gene_id "MSTRG.159726"; transcript_id "MSTRG.159726.1"; exon_number "1";
chr6	StringTie	transcript	14177816	14178042	1000	.	.	gene_id "MSTRG.159727"; transcript_id "MSTRG.159727.1";
chr6	StringTie	exon	14177816	14178042	1000	.	.	gene_id "MSTRG.159727"; transcript_id "MSTRG.159727.1"; exon_number "1";
chr6	StringTie	transcript	14179276	14179489	1000	.	.	gene_id "MSTRG.159728"; transcript_id "MSTRG.159728.1";
chr6	StringTie	exon	14179276	14179489	1000	.	.	gene_id "MSTRG.159728"; transcript_id "MSTRG.159728.1"; exon_number "1";
chr6	StringTie	transcript	14179970	14180791	1000	.	.	gene_id "MSTRG.159729"; transcript_id "MSTRG.159729.1";
chr6	StringTie	exon	14179970	14180791	1000	.	.	gene_id "MSTRG.159729"; transcript_id "MSTRG.159729.1"; exon_number "1";
chr1	StringTie	transcript	222503632	222503735	1000	-	.	gene_id "MSTRG.15973"; transcript_id "ENST00000410467"; gene_name "RNU6-791P"; ref_gene_id "ENSG00000222399";
chr1	StringTie	exon	222503632	222503735	1000	-	.	gene_id "MSTRG.15973"; transcript_id "ENST00000410467"; exon_number "1"; gene_name "RNU6-791P"; ref_gene_id "ENSG00000222399";
chr6	StringTie	transcript	14182448	14183631	1000	.	.	gene_id "MSTRG.159730"; transcript_id "MSTRG.159730.1";
chr6	StringTie	exon	14182448	14183631	1000	.	.	gene_id "MSTRG.159730"; transcript_id "MSTRG.159730.1"; exon_number "1";
chr6	StringTie	transcript	14184802	14186453	1000	.	.	gene_id "MSTRG.159731"; transcript_id "MSTRG.159731.1";
chr6	StringTie	exon	14184802	14186453	1000	.	.	gene_id "MSTRG.159731"; transcript_id "MSTRG.159731.1"; exon_number "1";
chr6	StringTie	transcript	14186912	14189027	1000	.	.	gene_id "MSTRG.159732"; transcript_id "MSTRG.159732.1";
chr6	StringTie	exon	14186912	14189027	1000	.	.	gene_id "MSTRG.159732"; transcript_id "MSTRG.159732.1"; exon_number "1";
chr6	StringTie	transcript	14190740	14191091	1000	.	.	gene_id "MSTRG.159733"; transcript_id "MSTRG.159733.1";
chr6	StringTie	exon	14190740	14191091	1000	.	.	gene_id "MSTRG.159733"; transcript_id "MSTRG.159733.1"; exon_number "1";
chr6	StringTie	transcript	14193976	14216101	1000	-	.	gene_id "MSTRG.159734"; transcript_id "MSTRG.159734.1";
chr6	StringTie	exon	14193976	14195276	1000	-	.	gene_id "MSTRG.159734"; transcript_id "MSTRG.159734.1"; exon_number "1";
chr6	StringTie	exon	14211081	14216101	1000	-	.	gene_id "MSTRG.159734"; transcript_id "MSTRG.159734.1"; exon_number "2";
chr6	StringTie	transcript	14196105	14211119	1000	-	.	gene_id "MSTRG.159734"; transcript_id "MSTRG.159734.2";
chr6	StringTie	exon	14196105	14203779	1000	-	.	gene_id "MSTRG.159734"; transcript_id "MSTRG.159734.2"; exon_number "1";
chr6	StringTie	exon	14211081	14211119	1000	-	.	gene_id "MSTRG.159734"; transcript_id "MSTRG.159734.2"; exon_number "2";
chr6	StringTie	transcript	14196105	14204040	1000	+	.	gene_id "MSTRG.159735"; transcript_id "MSTRG.159735.1";
chr6	StringTie	exon	14196105	14199976	1000	+	.	gene_id "MSTRG.159735"; transcript_id "MSTRG.159735.1"; exon_number "1";
chr6	StringTie	exon	14202546	14204040	1000	+	.	gene_id "MSTRG.159735"; transcript_id "MSTRG.159735.1"; exon_number "2";
chr6	StringTie	transcript	14216881	14218047	1000	.	.	gene_id "MSTRG.159736"; transcript_id "MSTRG.159736.1";
chr6	StringTie	exon	14216881	14218047	1000	.	.	gene_id "MSTRG.159736"; transcript_id "MSTRG.159736.1"; exon_number "1";
chr6	StringTie	transcript	14218727	14219458	1000	.	.	gene_id "MSTRG.159737"; transcript_id "MSTRG.159737.1";
chr6	StringTie	exon	14218727	14219458	1000	.	.	gene_id "MSTRG.159737"; transcript_id "MSTRG.159737.1"; exon_number "1";
chr6	StringTie	transcript	14220710	14220984	1000	.	.	gene_id "MSTRG.159738"; transcript_id "MSTRG.159738.1";
chr6	StringTie	exon	14220710	14220984	1000	.	.	gene_id "MSTRG.159738"; transcript_id "MSTRG.159738.1"; exon_number "1";
chr6	StringTie	transcript	14222802	14223047	1000	.	.	gene_id "MSTRG.159739"; transcript_id "MSTRG.159739.1";
chr6	StringTie	exon	14222802	14223047	1000	.	.	gene_id "MSTRG.159739"; transcript_id "MSTRG.159739.1"; exon_number "1";
chr1	StringTie	transcript	222504212	222504722	1000	+	.	gene_id "MSTRG.15974"; transcript_id "MSTRG.15974.1";
chr1	StringTie	exon	222504212	222504481	1000	+	.	gene_id "MSTRG.15974"; transcript_id "MSTRG.15974.1"; exon_number "1";
chr1	StringTie	exon	222504561	222504722	1000	+	.	gene_id "MSTRG.15974"; transcript_id "MSTRG.15974.1"; exon_number "2";
chr6	StringTie	transcript	14223758	14228094	1000	.	.	gene_id "MSTRG.159740"; transcript_id "MSTRG.159740.1";
chr6	StringTie	exon	14223758	14228094	1000	.	.	gene_id "MSTRG.159740"; transcript_id "MSTRG.159740.1"; exon_number "1";
chr6	StringTie	transcript	14228892	14229132	1000	.	.	gene_id "MSTRG.159741"; transcript_id "MSTRG.159741.1";
chr6	StringTie	exon	14228892	14229132	1000	.	.	gene_id "MSTRG.159741"; transcript_id "MSTRG.159741.1"; exon_number "1";
chr6	StringTie	transcript	14229775	14231570	1000	-	.	gene_id "MSTRG.159742"; transcript_id "ENST00000455973"; gene_name "RP11-359N11.1"; ref_gene_id "ENSG00000230631";
chr6	StringTie	exon	14229775	14230201	1000	-	.	gene_id "MSTRG.159742"; transcript_id "ENST00000455973"; exon_number "1"; gene_name "RP11-359N11.1"; ref_gene_id "ENSG00000230631";
chr6	StringTie	exon	14231528	14231570	1000	-	.	gene_id "MSTRG.159742"; transcript_id "ENST00000455973"; exon_number "2"; gene_name "RP11-359N11.1"; ref_gene_id "ENSG00000230631";
chr6	StringTie	transcript	14229455	14236756	1000	-	.	gene_id "MSTRG.159742"; transcript_id "MSTRG.159742.1";
chr6	StringTie	exon	14229455	14230201	1000	-	.	gene_id "MSTRG.159742"; transcript_id "MSTRG.159742.1"; exon_number "1";
chr6	StringTie	exon	14231528	14231781	1000	-	.	gene_id "MSTRG.159742"; transcript_id "MSTRG.159742.1"; exon_number "2";
chr6	StringTie	exon	14236413	14236756	1000	-	.	gene_id "MSTRG.159742"; transcript_id "MSTRG.159742.1"; exon_number "3";
chr6	StringTie	transcript	14229455	14245012	1000	-	.	gene_id "MSTRG.159742"; transcript_id "MSTRG.159742.2";
chr6	StringTie	exon	14229455	14230201	1000	-	.	gene_id "MSTRG.159742"; transcript_id "MSTRG.159742.2"; exon_number "1";
chr6	StringTie	exon	14230915	14231781	1000	-	.	gene_id "MSTRG.159742"; transcript_id "MSTRG.159742.2"; exon_number "2";
chr6	StringTie	exon	14236413	14245012	1000	-	.	gene_id "MSTRG.159742"; transcript_id "MSTRG.159742.2"; exon_number "3";
chr6	StringTie	transcript	14229535	14236699	1000	-	.	gene_id "MSTRG.159742"; transcript_id "MSTRG.159742.3";
chr6	StringTie	exon	14229535	14230201	1000	-	.	gene_id "MSTRG.159742"; transcript_id "MSTRG.159742.3"; exon_number "1";
chr6	StringTie	exon	14231168	14231781	1000	-	.	gene_id "MSTRG.159742"; transcript_id "MSTRG.159742.3"; exon_number "2";
chr6	StringTie	exon	14236413	14236699	1000	-	.	gene_id "MSTRG.159742"; transcript_id "MSTRG.159742.3"; exon_number "3";
chr6	StringTie	transcript	14229727	14245012	1000	-	.	gene_id "MSTRG.159742"; transcript_id "MSTRG.159742.4";
chr6	StringTie	exon	14229727	14231781	1000	-	.	gene_id "MSTRG.159742"; transcript_id "MSTRG.159742.4"; exon_number "1";
chr6	StringTie	exon	14236433	14245012	1000	-	.	gene_id "MSTRG.159742"; transcript_id "MSTRG.159742.4"; exon_number "2";
chr6	StringTie	transcript	14229730	14236756	1000	-	.	gene_id "MSTRG.159742"; transcript_id "MSTRG.159742.5";
chr6	StringTie	exon	14229730	14230201	1000	-	.	gene_id "MSTRG.159742"; transcript_id "MSTRG.159742.5"; exon_number "1";
chr6	StringTie	exon	14230915	14231781	1000	-	.	gene_id "MSTRG.159742"; transcript_id "MSTRG.159742.5"; exon_number "2";
chr6	StringTie	exon	14236433	14236756	1000	-	.	gene_id "MSTRG.159742"; transcript_id "MSTRG.159742.5"; exon_number "3";
chr6	StringTie	transcript	14229744	14236709	1000	-	.	gene_id "MSTRG.159742"; transcript_id "MSTRG.159742.6";
chr6	StringTie	exon	14229744	14230201	1000	-	.	gene_id "MSTRG.159742"; transcript_id "MSTRG.159742.6"; exon_number "1";
chr6	StringTie	exon	14231528	14231781	1000	-	.	gene_id "MSTRG.159742"; transcript_id "MSTRG.159742.6"; exon_number "2";
chr6	StringTie	exon	14236433	14236709	1000	-	.	gene_id "MSTRG.159742"; transcript_id "MSTRG.159742.6"; exon_number "3";
chr6	StringTie	transcript	14229774	14236548	1000	-	.	gene_id "MSTRG.159742"; transcript_id "MSTRG.159742.7";
chr6	StringTie	exon	14229774	14230201	1000	-	.	gene_id "MSTRG.159742"; transcript_id "MSTRG.159742.7"; exon_number "1";
chr6	StringTie	exon	14230915	14232017	1000	-	.	gene_id "MSTRG.159742"; transcript_id "MSTRG.159742.7"; exon_number "2";
chr6	StringTie	exon	14236413	14236548	1000	-	.	gene_id "MSTRG.159742"; transcript_id "MSTRG.159742.7"; exon_number "3";
chr6	StringTie	transcript	14229775	14230797	1000	-	.	gene_id "MSTRG.159742"; transcript_id "MSTRG.159742.8";
chr6	StringTie	exon	14229775	14230201	1000	-	.	gene_id "MSTRG.159742"; transcript_id "MSTRG.159742.8"; exon_number "1";
chr6	StringTie	exon	14230776	14230797	1000	-	.	gene_id "MSTRG.159742"; transcript_id "MSTRG.159742.8"; exon_number "2";
chr6	StringTie	transcript	14229775	14236625	1000	-	.	gene_id "MSTRG.159742"; transcript_id "MSTRG.159742.9";
chr6	StringTie	exon	14229775	14230201	1000	-	.	gene_id "MSTRG.159742"; transcript_id "MSTRG.159742.9"; exon_number "1";
chr6	StringTie	exon	14231168	14231781	1000	-	.	gene_id "MSTRG.159742"; transcript_id "MSTRG.159742.9"; exon_number "2";
chr6	StringTie	exon	14236433	14236625	1000	-	.	gene_id "MSTRG.159742"; transcript_id "MSTRG.159742.9"; exon_number "3";
chr6	StringTie	transcript	14241986	14243561	1000	+	.	gene_id "MSTRG.159743"; transcript_id "MSTRG.159743.1";
chr6	StringTie	exon	14241986	14242201	1000	+	.	gene_id "MSTRG.159743"; transcript_id "MSTRG.159743.1"; exon_number "1";
chr6	StringTie	exon	14242528	14243561	1000	+	.	gene_id "MSTRG.159743"; transcript_id "MSTRG.159743.1"; exon_number "2";
chr6	StringTie	transcript	14246950	14251124	1000	-	.	gene_id "MSTRG.159744"; transcript_id "MSTRG.159744.1";
chr6	StringTie	exon	14246950	14250079	1000	-	.	gene_id "MSTRG.159744"; transcript_id "MSTRG.159744.1"; exon_number "1";
chr6	StringTie	exon	14250737	14251124	1000	-	.	gene_id "MSTRG.159744"; transcript_id "MSTRG.159744.1"; exon_number "2";
chr6	StringTie	transcript	14259425	14259688	1000	.	.	gene_id "MSTRG.159745"; transcript_id "MSTRG.159745.1";
chr6	StringTie	exon	14259425	14259688	1000	.	.	gene_id "MSTRG.159745"; transcript_id "MSTRG.159745.1"; exon_number "1";
chr6	StringTie	transcript	14261913	14263766	1000	.	.	gene_id "MSTRG.159746"; transcript_id "MSTRG.159746.1";
chr6	StringTie	exon	14261913	14263766	1000	.	.	gene_id "MSTRG.159746"; transcript_id "MSTRG.159746.1"; exon_number "1";
chr6	StringTie	transcript	14264613	14264964	1000	.	.	gene_id "MSTRG.159747"; transcript_id "MSTRG.159747.1";
chr6	StringTie	exon	14264613	14264964	1000	.	.	gene_id "MSTRG.159747"; transcript_id "MSTRG.159747.1"; exon_number "1";
chr6	StringTie	transcript	14265385	14265594	1000	.	.	gene_id "MSTRG.159748"; transcript_id "MSTRG.159748.1";
chr6	StringTie	exon	14265385	14265594	1000	.	.	gene_id "MSTRG.159748"; transcript_id "MSTRG.159748.1"; exon_number "1";
chr6	StringTie	transcript	14268480	14268784	1000	.	.	gene_id "MSTRG.159749"; transcript_id "MSTRG.159749.1";
chr6	StringTie	exon	14268480	14268784	1000	.	.	gene_id "MSTRG.159749"; transcript_id "MSTRG.159749.1"; exon_number "1";
chr1	StringTie	transcript	222505570	222521962	1000	+	.	gene_id "MSTRG.15975"; transcript_id "MSTRG.15975.1";
chr1	StringTie	exon	222505570	222507415	1000	+	.	gene_id "MSTRG.15975"; transcript_id "MSTRG.15975.1"; exon_number "1";
chr1	StringTie	exon	222521736	222521962	1000	+	.	gene_id "MSTRG.15975"; transcript_id "MSTRG.15975.1"; exon_number "2";
chr1	StringTie	transcript	222516404	222521962	1000	+	.	gene_id "MSTRG.15975"; transcript_id "MSTRG.15975.2";
chr1	StringTie	exon	222516404	222516503	1000	+	.	gene_id "MSTRG.15975"; transcript_id "MSTRG.15975.2"; exon_number "1";
chr1	StringTie	exon	222521736	222521962	1000	+	.	gene_id "MSTRG.15975"; transcript_id "MSTRG.15975.2"; exon_number "2";
chr1	StringTie	transcript	222519668	222521962	1000	+	.	gene_id "MSTRG.15975"; transcript_id "MSTRG.15975.3";
chr1	StringTie	exon	222519668	222519714	1000	+	.	gene_id "MSTRG.15975"; transcript_id "MSTRG.15975.3"; exon_number "1";
chr1	StringTie	exon	222521736	222521962	1000	+	.	gene_id "MSTRG.15975"; transcript_id "MSTRG.15975.3"; exon_number "2";
chr6	StringTie	transcript	14270084	14270549	1000	.	.	gene_id "MSTRG.159750"; transcript_id "MSTRG.159750.1";
chr6	StringTie	exon	14270084	14270549	1000	.	.	gene_id "MSTRG.159750"; transcript_id "MSTRG.159750.1"; exon_number "1";
chr6	StringTie	transcript	14271218	14271545	1000	.	.	gene_id "MSTRG.159751"; transcript_id "MSTRG.159751.1";
chr6	StringTie	exon	14271218	14271545	1000	.	.	gene_id "MSTRG.159751"; transcript_id "MSTRG.159751.1"; exon_number "1";
chr6	StringTie	transcript	14280127	14285145	1000	-	.	gene_id "MSTRG.159752"; transcript_id "ENST00000427276"; gene_name "LINC01108"; ref_gene_id "ENSG00000226673";
chr6	StringTie	exon	14280127	14283188	1000	-	.	gene_id "MSTRG.159752"; transcript_id "ENST00000427276"; exon_number "1"; gene_name "LINC01108"; ref_gene_id "ENSG00000226673";
chr6	StringTie	exon	14285056	14285145	1000	-	.	gene_id "MSTRG.159752"; transcript_id "ENST00000427276"; exon_number "2"; gene_name "LINC01108"; ref_gene_id "ENSG00000226673";
chr6	StringTie	transcript	14283048	14285454	1000	-	.	gene_id "MSTRG.159752"; transcript_id "ENST00000635227"; gene_name "LINC01108"; ref_gene_id "ENSG00000226673";
chr6	StringTie	exon	14283048	14283188	1000	-	.	gene_id "MSTRG.159752"; transcript_id "ENST00000635227"; exon_number "1"; gene_name "LINC01108"; ref_gene_id "ENSG00000226673";
chr6	StringTie	exon	14283945	14284180	1000	-	.	gene_id "MSTRG.159752"; transcript_id "ENST00000635227"; exon_number "2"; gene_name "LINC01108"; ref_gene_id "ENSG00000226673";
chr6	StringTie	exon	14285056	14285454	1000	-	.	gene_id "MSTRG.159752"; transcript_id "ENST00000635227"; exon_number "3"; gene_name "LINC01108"; ref_gene_id "ENSG00000226673";
chr6	StringTie	transcript	14278997	14300684	1000	-	.	gene_id "MSTRG.159752"; transcript_id "MSTRG.159752.1";
chr6	StringTie	exon	14278997	14283188	1000	-	.	gene_id "MSTRG.159752"; transcript_id "MSTRG.159752.1"; exon_number "1";
chr6	StringTie	exon	14283945	14289063	1000	-	.	gene_id "MSTRG.159752"; transcript_id "MSTRG.159752.1"; exon_number "2";
chr6	StringTie	exon	14295305	14295383	1000	-	.	gene_id "MSTRG.159752"; transcript_id "MSTRG.159752.1"; exon_number "3";
chr6	StringTie	exon	14300139	14300684	1000	-	.	gene_id "MSTRG.159752"; transcript_id "MSTRG.159752.1"; exon_number "4";
chr6	StringTie	transcript	14279788	14300505	1000	-	.	gene_id "MSTRG.159752"; transcript_id "MSTRG.159752.10";
chr6	StringTie	exon	14279788	14283188	1000	-	.	gene_id "MSTRG.159752"; transcript_id "MSTRG.159752.10"; exon_number "1";
chr6	StringTie	exon	14283945	14284180	1000	-	.	gene_id "MSTRG.159752"; transcript_id "MSTRG.159752.10"; exon_number "2";
chr6	StringTie	exon	14285056	14293296	1000	-	.	gene_id "MSTRG.159752"; transcript_id "MSTRG.159752.10"; exon_number "3";
chr6	StringTie	exon	14295305	14295383	1000	-	.	gene_id "MSTRG.159752"; transcript_id "MSTRG.159752.10"; exon_number "4";
chr6	StringTie	exon	14300139	14300505	1000	-	.	gene_id "MSTRG.159752"; transcript_id "MSTRG.159752.10"; exon_number "5";
chr6	StringTie	transcript	14279864	14288399	1000	-	.	gene_id "MSTRG.159752"; transcript_id "MSTRG.159752.11";
chr6	StringTie	exon	14279864	14281151	1000	-	.	gene_id "MSTRG.159752"; transcript_id "MSTRG.159752.11"; exon_number "1";
chr6	StringTie	exon	14282409	14283188	1000	-	.	gene_id "MSTRG.159752"; transcript_id "MSTRG.159752.11"; exon_number "2";
chr6	StringTie	exon	14283945	14285225	1000	-	.	gene_id "MSTRG.159752"; transcript_id "MSTRG.159752.11"; exon_number "3";
chr6	StringTie	exon	14287170	14288399	1000	-	.	gene_id "MSTRG.159752"; transcript_id "MSTRG.159752.11"; exon_number "4";
chr6	StringTie	transcript	14279962	14302443	1000	-	.	gene_id "MSTRG.159752"; transcript_id "MSTRG.159752.12";
chr6	StringTie	exon	14279962	14283188	1000	-	.	gene_id "MSTRG.159752"; transcript_id "MSTRG.159752.12"; exon_number "1";
chr6	StringTie	exon	14283945	14284180	1000	-	.	gene_id "MSTRG.159752"; transcript_id "MSTRG.159752.12"; exon_number "2";
chr6	StringTie	exon	14285045	14289063	1000	-	.	gene_id "MSTRG.159752"; transcript_id "MSTRG.159752.12"; exon_number "3";
chr6	StringTie	exon	14292244	14292325	1000	-	.	gene_id "MSTRG.159752"; transcript_id "MSTRG.159752.12"; exon_number "4";
chr6	StringTie	exon	14293000	14293296	1000	-	.	gene_id "MSTRG.159752"; transcript_id "MSTRG.159752.12"; exon_number "5";
chr6	StringTie	exon	14295305	14295383	1000	-	.	gene_id "MSTRG.159752"; transcript_id "MSTRG.159752.12"; exon_number "6";
chr6	StringTie	exon	14300139	14302443	1000	-	.	gene_id "MSTRG.159752"; transcript_id "MSTRG.159752.12"; exon_number "7";
chr6	StringTie	transcript	14280033	14300522	1000	-	.	gene_id "MSTRG.159752"; transcript_id "MSTRG.159752.13";
chr6	StringTie	exon	14280033	14283188	1000	-	.	gene_id "MSTRG.159752"; transcript_id "MSTRG.159752.13"; exon_number "1";
chr6	StringTie	exon	14283945	14284180	1000	-	.	gene_id "MSTRG.159752"; transcript_id "MSTRG.159752.13"; exon_number "2";
chr6	StringTie	exon	14285045	14289063	1000	-	.	gene_id "MSTRG.159752"; transcript_id "MSTRG.159752.13"; exon_number "3";
chr6	StringTie	exon	14295305	14295383	1000	-	.	gene_id "MSTRG.159752"; transcript_id "MSTRG.159752.13"; exon_number "4";
chr6	StringTie	exon	14300139	14300522	1000	-	.	gene_id "MSTRG.159752"; transcript_id "MSTRG.159752.13"; exon_number "5";
chr6	StringTie	transcript	14280060	14289073	1000	-	.	gene_id "MSTRG.159752"; transcript_id "MSTRG.159752.14";
chr6	StringTie	exon	14280060	14283188	1000	-	.	gene_id "MSTRG.159752"; transcript_id "MSTRG.159752.14"; exon_number "1";
chr6	StringTie	exon	14285045	14285197	1000	-	.	gene_id "MSTRG.159752"; transcript_id "MSTRG.159752.14"; exon_number "2";
chr6	StringTie	exon	14288917	14289073	1000	-	.	gene_id "MSTRG.159752"; transcript_id "MSTRG.159752.14"; exon_number "3";
chr6	StringTie	transcript	14280080	14300475	1000	-	.	gene_id "MSTRG.159752"; transcript_id "MSTRG.159752.15";
chr6	StringTie	exon	14280080	14281151	1000	-	.	gene_id "MSTRG.159752"; transcript_id "MSTRG.159752.15"; exon_number "1";
chr6	StringTie	exon	14282409	14283188	1000	-	.	gene_id "MSTRG.159752"; transcript_id "MSTRG.159752.15"; exon_number "2";
chr6	StringTie	exon	14285045	14285701	1000	-	.	gene_id "MSTRG.159752"; transcript_id "MSTRG.159752.15"; exon_number "3";
chr6	StringTie	exon	14287170	14293296	1000	-	.	gene_id "MSTRG.159752"; transcript_id "MSTRG.159752.15"; exon_number "4";
chr6	StringTie	exon	14295305	14295383	1000	-	.	gene_id "MSTRG.159752"; transcript_id "MSTRG.159752.15"; exon_number "5";
chr6	StringTie	exon	14300139	14300475	1000	-	.	gene_id "MSTRG.159752"; transcript_id "MSTRG.159752.15"; exon_number "6";
chr6	StringTie	transcript	14280102	14300667	1000	-	.	gene_id "MSTRG.159752"; transcript_id "MSTRG.159752.16";
chr6	StringTie	exon	14280102	14283188	1000	-	.	gene_id "MSTRG.159752"; transcript_id "MSTRG.159752.16"; exon_number "1";
chr6	StringTie	exon	14283945	14284180	1000	-	.	gene_id "MSTRG.159752"; transcript_id "MSTRG.159752.16"; exon_number "2";
chr6	StringTie	exon	14285045	14285197	1000	-	.	gene_id "MSTRG.159752"; transcript_id "MSTRG.159752.16"; exon_number "3";
chr6	StringTie	exon	14295305	14295383	1000	-	.	gene_id "MSTRG.159752"; transcript_id "MSTRG.159752.16"; exon_number "4";
chr6	StringTie	exon	14300139	14300667	1000	-	.	gene_id "MSTRG.159752"; transcript_id "MSTRG.159752.16"; exon_number "5";
chr6	StringTie	transcript	14280102	14300667	1000	-	.	gene_id "MSTRG.159752"; transcript_id "MSTRG.159752.17";
chr6	StringTie	exon	14280102	14283188	1000	-	.	gene_id "MSTRG.159752"; transcript_id "MSTRG.159752.17"; exon_number "1";
chr6	StringTie	exon	14283945	14284180	1000	-	.	gene_id "MSTRG.159752"; transcript_id "MSTRG.159752.17"; exon_number "2";
chr6	StringTie	exon	14285045	14285197	1000	-	.	gene_id "MSTRG.159752"; transcript_id "MSTRG.159752.17"; exon_number "3";
chr6	StringTie	exon	14288917	14289063	1000	-	.	gene_id "MSTRG.159752"; transcript_id "MSTRG.159752.17"; exon_number "4";
chr6	StringTie	exon	14293000	14293296	1000	-	.	gene_id "MSTRG.159752"; transcript_id "MSTRG.159752.17"; exon_number "5";
chr6	StringTie	exon	14294808	14294933	1000	-	.	gene_id "MSTRG.159752"; transcript_id "MSTRG.159752.17"; exon_number "6";
chr6	StringTie	exon	14295305	14295383	1000	-	.	gene_id "MSTRG.159752"; transcript_id "MSTRG.159752.17"; exon_number "7";
chr6	StringTie	exon	14300158	14300667	1000	-	.	gene_id "MSTRG.159752"; transcript_id "MSTRG.159752.17"; exon_number "8";
chr6	StringTie	transcript	14280104	14285454	1000	-	.	gene_id "MSTRG.159752"; transcript_id "MSTRG.159752.18";
chr6	StringTie	exon	14280104	14281151	1000	-	.	gene_id "MSTRG.159752"; transcript_id "MSTRG.159752.18"; exon_number "1";
chr6	StringTie	exon	14282409	14283188	1000	-	.	gene_id "MSTRG.159752"; transcript_id "MSTRG.159752.18"; exon_number "2";
chr6	StringTie	exon	14283945	14284180	1000	-	.	gene_id "MSTRG.159752"; transcript_id "MSTRG.159752.18"; exon_number "3";
chr6	StringTie	exon	14285056	14285454	1000	-	.	gene_id "MSTRG.159752"; transcript_id "MSTRG.159752.18"; exon_number "4";
chr6	StringTie	transcript	14280113	14300460	1000	-	.	gene_id "MSTRG.159752"; transcript_id "MSTRG.159752.19";
chr6	StringTie	exon	14280113	14283188	1000	-	.	gene_id "MSTRG.159752"; transcript_id "MSTRG.159752.19"; exon_number "1";
chr6	StringTie	exon	14283945	14285197	1000	-	.	gene_id "MSTRG.159752"; transcript_id "MSTRG.159752.19"; exon_number "2";
chr6	StringTie	exon	14288917	14289063	1000	-	.	gene_id "MSTRG.159752"; transcript_id "MSTRG.159752.19"; exon_number "3";
chr6	StringTie	exon	14295305	14295383	1000	-	.	gene_id "MSTRG.159752"; transcript_id "MSTRG.159752.19"; exon_number "4";
chr6	StringTie	exon	14300139	14300460	1000	-	.	gene_id "MSTRG.159752"; transcript_id "MSTRG.159752.19"; exon_number "5";
chr6	StringTie	transcript	14279364	14302725	1000	-	.	gene_id "MSTRG.159752"; transcript_id "MSTRG.159752.2";
chr6	StringTie	exon	14279364	14283188	1000	-	.	gene_id "MSTRG.159752"; transcript_id "MSTRG.159752.2"; exon_number "1";
chr6	StringTie	exon	14285045	14293296	1000	-	.	gene_id "MSTRG.159752"; transcript_id "MSTRG.159752.2"; exon_number "2";
chr6	StringTie	exon	14295305	14295383	1000	-	.	gene_id "MSTRG.159752"; transcript_id "MSTRG.159752.2"; exon_number "3";
chr6	StringTie	exon	14300139	14302725	1000	-	.	gene_id "MSTRG.159752"; transcript_id "MSTRG.159752.2"; exon_number "4";
chr6	StringTie	transcript	14280127	14301603	1000	-	.	gene_id "MSTRG.159752"; transcript_id "MSTRG.159752.20";
chr6	StringTie	exon	14280127	14283188	1000	-	.	gene_id "MSTRG.159752"; transcript_id "MSTRG.159752.20"; exon_number "1";
chr6	StringTie	exon	14285056	14293296	1000	-	.	gene_id "MSTRG.159752"; transcript_id "MSTRG.159752.20"; exon_number "2";
chr6	StringTie	exon	14295305	14295383	1000	-	.	gene_id "MSTRG.159752"; transcript_id "MSTRG.159752.20"; exon_number "3";
chr6	StringTie	exon	14300139	14301603	1000	-	.	gene_id "MSTRG.159752"; transcript_id "MSTRG.159752.20"; exon_number "4";
chr6	StringTie	transcript	14280127	14295385	1000	-	.	gene_id "MSTRG.159752"; transcript_id "MSTRG.159752.21";
chr6	StringTie	exon	14280127	14283188	1000	-	.	gene_id "MSTRG.159752"; transcript_id "MSTRG.159752.21"; exon_number "1";
chr6	StringTie	exon	14285045	14286444	1000	-	.	gene_id "MSTRG.159752"; transcript_id "MSTRG.159752.21"; exon_number "2";
chr6	StringTie	exon	14293000	14293296	1000	-	.	gene_id "MSTRG.159752"; transcript_id "MSTRG.159752.21"; exon_number "3";
chr6	StringTie	exon	14294808	14294933	1000	-	.	gene_id "MSTRG.159752"; transcript_id "MSTRG.159752.21"; exon_number "4";
chr6	StringTie	exon	14295305	14295385	1000	-	.	gene_id "MSTRG.159752"; transcript_id "MSTRG.159752.21"; exon_number "5";
chr6	StringTie	transcript	14280127	14300746	1000	-	.	gene_id "MSTRG.159752"; transcript_id "MSTRG.159752.22";
chr6	StringTie	exon	14280127	14283188	1000	-	.	gene_id "MSTRG.159752"; transcript_id "MSTRG.159752.22"; exon_number "1";
chr6	StringTie	exon	14283945	14284180	1000	-	.	gene_id "MSTRG.159752"; transcript_id "MSTRG.159752.22"; exon_number "2";
chr6	StringTie	exon	14285045	14285197	1000	-	.	gene_id "MSTRG.159752"; transcript_id "MSTRG.159752.22"; exon_number "3";
chr6	StringTie	exon	14288917	14289063	1000	-	.	gene_id "MSTRG.159752"; transcript_id "MSTRG.159752.22"; exon_number "4";
chr6	StringTie	exon	14292244	14293296	1000	-	.	gene_id "MSTRG.159752"; transcript_id "MSTRG.159752.22"; exon_number "5";
chr6	StringTie	exon	14295305	14295383	1000	-	.	gene_id "MSTRG.159752"; transcript_id "MSTRG.159752.22"; exon_number "6";
chr6	StringTie	exon	14300158	14300746	1000	-	.	gene_id "MSTRG.159752"; transcript_id "MSTRG.159752.22"; exon_number "7";
chr6	StringTie	transcript	14280166	14285631	1000	-	.	gene_id "MSTRG.159752"; transcript_id "MSTRG.159752.24";
chr6	StringTie	exon	14280166	14283188	1000	-	.	gene_id "MSTRG.159752"; transcript_id "MSTRG.159752.24"; exon_number "1";
chr6	StringTie	exon	14283945	14284122	1000	-	.	gene_id "MSTRG.159752"; transcript_id "MSTRG.159752.24"; exon_number "2";
chr6	StringTie	exon	14285045	14285631	1000	-	.	gene_id "MSTRG.159752"; transcript_id "MSTRG.159752.24"; exon_number "3";
chr6	StringTie	transcript	14279454	14302857	1000	-	.	gene_id "MSTRG.159752"; transcript_id "MSTRG.159752.3";
chr6	StringTie	exon	14279454	14283188	1000	-	.	gene_id "MSTRG.159752"; transcript_id "MSTRG.159752.3"; exon_number "1";
chr6	StringTie	exon	14283945	14289063	1000	-	.	gene_id "MSTRG.159752"; transcript_id "MSTRG.159752.3"; exon_number "2";
chr6	StringTie	exon	14292244	14292325	1000	-	.	gene_id "MSTRG.159752"; transcript_id "MSTRG.159752.3"; exon_number "3";
chr6	StringTie	exon	14293000	14293296	1000	-	.	gene_id "MSTRG.159752"; transcript_id "MSTRG.159752.3"; exon_number "4";
chr6	StringTie	exon	14294808	14294933	1000	-	.	gene_id "MSTRG.159752"; transcript_id "MSTRG.159752.3"; exon_number "5";
chr6	StringTie	exon	14295305	14295383	1000	-	.	gene_id "MSTRG.159752"; transcript_id "MSTRG.159752.3"; exon_number "6";
chr6	StringTie	exon	14300158	14302857	1000	-	.	gene_id "MSTRG.159752"; transcript_id "MSTRG.159752.3"; exon_number "7";
chr6	StringTie	transcript	14279492	14302725	1000	-	.	gene_id "MSTRG.159752"; transcript_id "MSTRG.159752.4";
chr6	StringTie	exon	14279492	14285197	1000	-	.	gene_id "MSTRG.159752"; transcript_id "MSTRG.159752.4"; exon_number "1";
chr6	StringTie	exon	14288917	14293296	1000	-	.	gene_id "MSTRG.159752"; transcript_id "MSTRG.159752.4"; exon_number "2";
chr6	StringTie	exon	14294808	14294933	1000	-	.	gene_id "MSTRG.159752"; transcript_id "MSTRG.159752.4"; exon_number "3";
chr6	StringTie	exon	14295305	14295383	1000	-	.	gene_id "MSTRG.159752"; transcript_id "MSTRG.159752.4"; exon_number "4";
chr6	StringTie	exon	14300139	14302725	1000	-	.	gene_id "MSTRG.159752"; transcript_id "MSTRG.159752.4"; exon_number "5";
chr6	StringTie	transcript	14279492	14302725	1000	-	.	gene_id "MSTRG.159752"; transcript_id "MSTRG.159752.5";
chr6	StringTie	exon	14279492	14283188	1000	-	.	gene_id "MSTRG.159752"; transcript_id "MSTRG.159752.5"; exon_number "1";
chr6	StringTie	exon	14285056	14289063	1000	-	.	gene_id "MSTRG.159752"; transcript_id "MSTRG.159752.5"; exon_number "2";
chr6	StringTie	exon	14295305	14295383	1000	-	.	gene_id "MSTRG.159752"; transcript_id "MSTRG.159752.5"; exon_number "3";
chr6	StringTie	exon	14302230	14302725	1000	-	.	gene_id "MSTRG.159752"; transcript_id "MSTRG.159752.5"; exon_number "4";
chr6	StringTie	transcript	14279578	14294931	1000	-	.	gene_id "MSTRG.159752"; transcript_id "MSTRG.159752.6";
chr6	StringTie	exon	14279578	14283188	1000	-	.	gene_id "MSTRG.159752"; transcript_id "MSTRG.159752.6"; exon_number "1";
chr6	StringTie	exon	14283945	14284180	1000	-	.	gene_id "MSTRG.159752"; transcript_id "MSTRG.159752.6"; exon_number "2";
chr6	StringTie	exon	14285045	14285197	1000	-	.	gene_id "MSTRG.159752"; transcript_id "MSTRG.159752.6"; exon_number "3";
chr6	StringTie	exon	14288917	14289063	1000	-	.	gene_id "MSTRG.159752"; transcript_id "MSTRG.159752.6"; exon_number "4";
chr6	StringTie	exon	14294808	14294931	1000	-	.	gene_id "MSTRG.159752"; transcript_id "MSTRG.159752.6"; exon_number "5";
chr6	StringTie	transcript	14279754	14295358	1000	-	.	gene_id "MSTRG.159752"; transcript_id "MSTRG.159752.7";
chr6	StringTie	exon	14279754	14283188	1000	-	.	gene_id "MSTRG.159752"; transcript_id "MSTRG.159752.7"; exon_number "1";
chr6	StringTie	exon	14283945	14284180	1000	-	.	gene_id "MSTRG.159752"; transcript_id "MSTRG.159752.7"; exon_number "2";
chr6	StringTie	exon	14285056	14289063	1000	-	.	gene_id "MSTRG.159752"; transcript_id "MSTRG.159752.7"; exon_number "3";
chr6	StringTie	exon	14290960	14293296	1000	-	.	gene_id "MSTRG.159752"; transcript_id "MSTRG.159752.7"; exon_number "4";
chr6	StringTie	exon	14295305	14295358	1000	-	.	gene_id "MSTRG.159752"; transcript_id "MSTRG.159752.7"; exon_number "5";
chr6	StringTie	transcript	14279785	14302443	1000	-	.	gene_id "MSTRG.159752"; transcript_id "MSTRG.159752.8";
chr6	StringTie	exon	14279785	14281151	1000	-	.	gene_id "MSTRG.159752"; transcript_id "MSTRG.159752.8"; exon_number "1";
chr6	StringTie	exon	14282409	14283188	1000	-	.	gene_id "MSTRG.159752"; transcript_id "MSTRG.159752.8"; exon_number "2";
chr6	StringTie	exon	14283945	14284180	1000	-	.	gene_id "MSTRG.159752"; transcript_id "MSTRG.159752.8"; exon_number "3";
chr6	StringTie	exon	14285045	14286444	1000	-	.	gene_id "MSTRG.159752"; transcript_id "MSTRG.159752.8"; exon_number "4";
chr6	StringTie	exon	14287144	14289063	1000	-	.	gene_id "MSTRG.159752"; transcript_id "MSTRG.159752.8"; exon_number "5";
chr6	StringTie	exon	14292244	14292325	1000	-	.	gene_id "MSTRG.159752"; transcript_id "MSTRG.159752.8"; exon_number "6";
chr6	StringTie	exon	14293000	14293296	1000	-	.	gene_id "MSTRG.159752"; transcript_id "MSTRG.159752.8"; exon_number "7";
chr6	StringTie	exon	14294808	14294933	1000	-	.	gene_id "MSTRG.159752"; transcript_id "MSTRG.159752.8"; exon_number "8";
chr6	StringTie	exon	14295305	14295383	1000	-	.	gene_id "MSTRG.159752"; transcript_id "MSTRG.159752.8"; exon_number "9";
chr6	StringTie	exon	14300139	14302443	1000	-	.	gene_id "MSTRG.159752"; transcript_id "MSTRG.159752.8"; exon_number "10";
chr6	StringTie	transcript	14279785	14300736	1000	-	.	gene_id "MSTRG.159752"; transcript_id "MSTRG.159752.9";
chr6	StringTie	exon	14279785	14283188	1000	-	.	gene_id "MSTRG.159752"; transcript_id "MSTRG.159752.9"; exon_number "1";
chr6	StringTie	exon	14283945	14284180	1000	-	.	gene_id "MSTRG.159752"; transcript_id "MSTRG.159752.9"; exon_number "2";
chr6	StringTie	exon	14285045	14289063	1000	-	.	gene_id "MSTRG.159752"; transcript_id "MSTRG.159752.9"; exon_number "3";
chr6	StringTie	exon	14292244	14292325	1000	-	.	gene_id "MSTRG.159752"; transcript_id "MSTRG.159752.9"; exon_number "4";
chr6	StringTie	exon	14293000	14293296	1000	-	.	gene_id "MSTRG.159752"; transcript_id "MSTRG.159752.9"; exon_number "5";
chr6	StringTie	exon	14294808	14294933	1000	-	.	gene_id "MSTRG.159752"; transcript_id "MSTRG.159752.9"; exon_number "6";
chr6	StringTie	exon	14295305	14295383	1000	-	.	gene_id "MSTRG.159752"; transcript_id "MSTRG.159752.9"; exon_number "7";
chr6	StringTie	exon	14295992	14296070	1000	-	.	gene_id "MSTRG.159752"; transcript_id "MSTRG.159752.9"; exon_number "8";
chr6	StringTie	exon	14300139	14300736	1000	-	.	gene_id "MSTRG.159752"; transcript_id "MSTRG.159752.9"; exon_number "9";
chr6	StringTie	transcript	14283948	14292415	1000	+	.	gene_id "MSTRG.159753"; transcript_id "MSTRG.159753.1";
chr6	StringTie	exon	14283948	14283971	1000	+	.	gene_id "MSTRG.159753"; transcript_id "MSTRG.159753.1"; exon_number "1";
chr6	StringTie	exon	14284195	14284266	1000	+	.	gene_id "MSTRG.159753"; transcript_id "MSTRG.159753.1"; exon_number "2";
chr6	StringTie	exon	14292087	14292415	1000	+	.	gene_id "MSTRG.159753"; transcript_id "MSTRG.159753.1"; exon_number "3";
chr6	StringTie	transcript	14296010	14301996	1000	+	.	gene_id "MSTRG.159754"; transcript_id "MSTRG.159754.1";
chr6	StringTie	exon	14296010	14301589	1000	+	.	gene_id "MSTRG.159754"; transcript_id "MSTRG.159754.1"; exon_number "1";
chr6	StringTie	exon	14301758	14301996	1000	+	.	gene_id "MSTRG.159754"; transcript_id "MSTRG.159754.1"; exon_number "2";
chr6	StringTie	transcript	14303960	14332106	1000	+	.	gene_id "MSTRG.159755"; transcript_id "MSTRG.159755.1";
chr6	StringTie	exon	14303960	14332106	1000	+	.	gene_id "MSTRG.159755"; transcript_id "MSTRG.159755.1"; exon_number "1";
chr6	StringTie	transcript	14355895	14357933	1000	-	.	gene_id "MSTRG.159756"; transcript_id "MSTRG.159756.1";
chr6	StringTie	exon	14355895	14357933	1000	-	.	gene_id "MSTRG.159756"; transcript_id "MSTRG.159756.1"; exon_number "1";
chr6	StringTie	transcript	14368558	14371104	1000	.	.	gene_id "MSTRG.159757"; transcript_id "MSTRG.159757.1";
chr6	StringTie	exon	14368558	14371104	1000	.	.	gene_id "MSTRG.159757"; transcript_id "MSTRG.159757.1"; exon_number "1";
chr6	StringTie	transcript	14376477	14376736	1000	.	.	gene_id "MSTRG.159758"; transcript_id "MSTRG.159758.1";
chr6	StringTie	exon	14376477	14376736	1000	.	.	gene_id "MSTRG.159758"; transcript_id "MSTRG.159758.1"; exon_number "1";
chr6	StringTie	transcript	14378024	14378241	1000	.	.	gene_id "MSTRG.159759"; transcript_id "MSTRG.159759.1";
chr6	StringTie	exon	14378024	14378241	1000	.	.	gene_id "MSTRG.159759"; transcript_id "MSTRG.159759.1"; exon_number "1";
chr1	StringTie	transcript	222589962	222593032	1000	+	.	gene_id "MSTRG.15976"; transcript_id "ENST00000413074"; gene_name "TAF1A-AS1"; ref_gene_id "ENSG00000225265";
chr1	StringTie	exon	222589962	222590407	1000	+	.	gene_id "MSTRG.15976"; transcript_id "ENST00000413074"; exon_number "1"; gene_name "TAF1A-AS1"; ref_gene_id "ENSG00000225265";
chr1	StringTie	exon	222592166	222593032	1000	+	.	gene_id "MSTRG.15976"; transcript_id "ENST00000413074"; exon_number "2"; gene_name "TAF1A-AS1"; ref_gene_id "ENSG00000225265";
chr1	StringTie	transcript	222589931	222592733	1000	+	.	gene_id "MSTRG.15976"; transcript_id "ENST00000427540"; gene_name "TAF1A-AS1"; ref_gene_id "ENSG00000225265";
chr1	StringTie	exon	222589931	222589962	1000	+	.	gene_id "MSTRG.15976"; transcript_id "ENST00000427540"; exon_number "1"; gene_name "TAF1A-AS1"; ref_gene_id "ENSG00000225265";
chr1	StringTie	exon	222590258	222590407	1000	+	.	gene_id "MSTRG.15976"; transcript_id "ENST00000427540"; exon_number "2"; gene_name "TAF1A-AS1"; ref_gene_id "ENSG00000225265";
chr1	StringTie	exon	222592166	222592733	1000	+	.	gene_id "MSTRG.15976"; transcript_id "ENST00000427540"; exon_number "3"; gene_name "TAF1A-AS1"; ref_gene_id "ENSG00000225265";
chr1	StringTie	transcript	222589825	222592486	1000	+	.	gene_id "MSTRG.15976"; transcript_id "ENST00000441835"; gene_name "TAF1A-AS1"; ref_gene_id "ENSG00000225265";
chr1	StringTie	exon	222589825	222589962	1000	+	.	gene_id "MSTRG.15976"; transcript_id "ENST00000441835"; exon_number "1"; gene_name "TAF1A-AS1"; ref_gene_id "ENSG00000225265";
chr1	StringTie	exon	222592166	222592486	1000	+	.	gene_id "MSTRG.15976"; transcript_id "ENST00000441835"; exon_number "2"; gene_name "TAF1A-AS1"; ref_gene_id "ENSG00000225265";
chr6	StringTie	transcript	14380072	14386373	1000	.	.	gene_id "MSTRG.159760"; transcript_id "MSTRG.159760.1";
chr6	StringTie	exon	14380072	14386373	1000	.	.	gene_id "MSTRG.159760"; transcript_id "MSTRG.159760.1"; exon_number "1";
chr6	StringTie	transcript	14391231	14393288	1000	-	.	gene_id "MSTRG.159761"; transcript_id "ENST00000456440"; gene_name "RP3-448I9.2"; ref_gene_id "ENSG00000237346";
chr6	StringTie	exon	14391231	14391504	1000	-	.	gene_id "MSTRG.159761"; transcript_id "ENST00000456440"; exon_number "1"; gene_name "RP3-448I9.2"; ref_gene_id "ENSG00000237346";
chr6	StringTie	exon	14391821	14391871	1000	-	.	gene_id "MSTRG.159761"; transcript_id "ENST00000456440"; exon_number "2"; gene_name "RP3-448I9.2"; ref_gene_id "ENSG00000237346";
chr6	StringTie	exon	14392304	14392382	1000	-	.	gene_id "MSTRG.159761"; transcript_id "ENST00000456440"; exon_number "3"; gene_name "RP3-448I9.2"; ref_gene_id "ENSG00000237346";
chr6	StringTie	exon	14393204	14393288	1000	-	.	gene_id "MSTRG.159761"; transcript_id "ENST00000456440"; exon_number "4"; gene_name "RP3-448I9.2"; ref_gene_id "ENSG00000237346";
chr6	StringTie	transcript	14387100	14392403	1000	-	.	gene_id "MSTRG.159761"; transcript_id "MSTRG.159761.1";
chr6	StringTie	exon	14387100	14391504	1000	-	.	gene_id "MSTRG.159761"; transcript_id "MSTRG.159761.1"; exon_number "1";
chr6	StringTie	exon	14391821	14391905	1000	-	.	gene_id "MSTRG.159761"; transcript_id "MSTRG.159761.1"; exon_number "2";
chr6	StringTie	exon	14392304	14392403	1000	-	.	gene_id "MSTRG.159761"; transcript_id "MSTRG.159761.1"; exon_number "3";
chr6	StringTie	transcript	14394326	14404289	1000	+	.	gene_id "MSTRG.159762"; transcript_id "ENST00000434947"; gene_name "RP3-448I9.1"; ref_gene_id "ENSG00000234540";
chr6	StringTie	exon	14394326	14394444	1000	+	.	gene_id "MSTRG.159762"; transcript_id "ENST00000434947"; exon_number "1"; gene_name "RP3-448I9.1"; ref_gene_id "ENSG00000234540";
chr6	StringTie	exon	14395053	14395271	1000	+	.	gene_id "MSTRG.159762"; transcript_id "ENST00000434947"; exon_number "2"; gene_name "RP3-448I9.1"; ref_gene_id "ENSG00000234540";
chr6	StringTie	exon	14404223	14404289	1000	+	.	gene_id "MSTRG.159762"; transcript_id "ENST00000434947"; exon_number "3"; gene_name "RP3-448I9.1"; ref_gene_id "ENSG00000234540";
chr6	StringTie	transcript	14399748	14400968	1000	.	.	gene_id "MSTRG.159763"; transcript_id "MSTRG.159763.1";
chr6	StringTie	exon	14399748	14400968	1000	.	.	gene_id "MSTRG.159763"; transcript_id "MSTRG.159763.1"; exon_number "1";
chr6	StringTie	transcript	14409348	14409712	1000	.	.	gene_id "MSTRG.159764"; transcript_id "MSTRG.159764.1";
chr6	StringTie	exon	14409348	14409712	1000	.	.	gene_id "MSTRG.159764"; transcript_id "MSTRG.159764.1"; exon_number "1";
chr6	StringTie	transcript	14422598	14423487	1000	.	.	gene_id "MSTRG.159765"; transcript_id "MSTRG.159765.1";
chr6	StringTie	exon	14422598	14423487	1000	.	.	gene_id "MSTRG.159765"; transcript_id "MSTRG.159765.1"; exon_number "1";
chr6	StringTie	transcript	14423799	14462391	1000	-	.	gene_id "MSTRG.159766"; transcript_id "MSTRG.159766.1";
chr6	StringTie	exon	14423799	14426467	1000	-	.	gene_id "MSTRG.159766"; transcript_id "MSTRG.159766.1"; exon_number "1";
chr6	StringTie	exon	14426658	14427014	1000	-	.	gene_id "MSTRG.159766"; transcript_id "MSTRG.159766.1"; exon_number "2";
chr6	StringTie	exon	14431862	14431942	1000	-	.	gene_id "MSTRG.159766"; transcript_id "MSTRG.159766.1"; exon_number "3";
chr6	StringTie	exon	14432182	14432266	1000	-	.	gene_id "MSTRG.159766"; transcript_id "MSTRG.159766.1"; exon_number "4";
chr6	StringTie	exon	14448516	14448628	1000	-	.	gene_id "MSTRG.159766"; transcript_id "MSTRG.159766.1"; exon_number "5";
chr6	StringTie	exon	14451497	14451555	1000	-	.	gene_id "MSTRG.159766"; transcript_id "MSTRG.159766.1"; exon_number "6";
chr6	StringTie	exon	14460409	14460521	1000	-	.	gene_id "MSTRG.159766"; transcript_id "MSTRG.159766.1"; exon_number "7";
chr6	StringTie	exon	14461247	14461336	1000	-	.	gene_id "MSTRG.159766"; transcript_id "MSTRG.159766.1"; exon_number "8";
chr6	StringTie	exon	14461848	14462391	1000	-	.	gene_id "MSTRG.159766"; transcript_id "MSTRG.159766.1"; exon_number "9";
chr6	StringTie	transcript	14444649	14462422	1000	-	.	gene_id "MSTRG.159766"; transcript_id "MSTRG.159766.10";
chr6	StringTie	exon	14444649	14444913	1000	-	.	gene_id "MSTRG.159766"; transcript_id "MSTRG.159766.10"; exon_number "1";
chr6	StringTie	exon	14448516	14448628	1000	-	.	gene_id "MSTRG.159766"; transcript_id "MSTRG.159766.10"; exon_number "2";
chr6	StringTie	exon	14451497	14451661	1000	-	.	gene_id "MSTRG.159766"; transcript_id "MSTRG.159766.10"; exon_number "3";
chr6	StringTie	exon	14460409	14460521	1000	-	.	gene_id "MSTRG.159766"; transcript_id "MSTRG.159766.10"; exon_number "4";
chr6	StringTie	exon	14461247	14461391	1000	-	.	gene_id "MSTRG.159766"; transcript_id "MSTRG.159766.10"; exon_number "5";
chr6	StringTie	exon	14461848	14462422	1000	-	.	gene_id "MSTRG.159766"; transcript_id "MSTRG.159766.10"; exon_number "6";
chr6	StringTie	transcript	14444649	14462454	1000	-	.	gene_id "MSTRG.159766"; transcript_id "MSTRG.159766.11";
chr6	StringTie	exon	14444649	14444916	1000	-	.	gene_id "MSTRG.159766"; transcript_id "MSTRG.159766.11"; exon_number "1";
chr6	StringTie	exon	14448516	14448628	1000	-	.	gene_id "MSTRG.159766"; transcript_id "MSTRG.159766.11"; exon_number "2";
chr6	StringTie	exon	14451497	14451661	1000	-	.	gene_id "MSTRG.159766"; transcript_id "MSTRG.159766.11"; exon_number "3";
chr6	StringTie	exon	14452254	14452379	1000	-	.	gene_id "MSTRG.159766"; transcript_id "MSTRG.159766.11"; exon_number "4";
chr6	StringTie	exon	14454017	14454130	1000	-	.	gene_id "MSTRG.159766"; transcript_id "MSTRG.159766.11"; exon_number "5";
chr6	StringTie	exon	14460409	14460521	1000	-	.	gene_id "MSTRG.159766"; transcript_id "MSTRG.159766.11"; exon_number "6";
chr6	StringTie	exon	14461247	14461336	1000	-	.	gene_id "MSTRG.159766"; transcript_id "MSTRG.159766.11"; exon_number "7";
chr6	StringTie	exon	14461848	14462454	1000	-	.	gene_id "MSTRG.159766"; transcript_id "MSTRG.159766.11"; exon_number "8";
chr6	StringTie	transcript	14444649	14470379	1000	-	.	gene_id "MSTRG.159766"; transcript_id "MSTRG.159766.12";
chr6	StringTie	exon	14444649	14444913	1000	-	.	gene_id "MSTRG.159766"; transcript_id "MSTRG.159766.12"; exon_number "1";
chr6	StringTie	exon	14448516	14448628	1000	-	.	gene_id "MSTRG.159766"; transcript_id "MSTRG.159766.12"; exon_number "2";
chr6	StringTie	exon	14451497	14451555	1000	-	.	gene_id "MSTRG.159766"; transcript_id "MSTRG.159766.12"; exon_number "3";
chr6	StringTie	exon	14460409	14460521	1000	-	.	gene_id "MSTRG.159766"; transcript_id "MSTRG.159766.12"; exon_number "4";
chr6	StringTie	exon	14461247	14461336	1000	-	.	gene_id "MSTRG.159766"; transcript_id "MSTRG.159766.12"; exon_number "5";
chr6	StringTie	exon	14461848	14461950	1000	-	.	gene_id "MSTRG.159766"; transcript_id "MSTRG.159766.12"; exon_number "6";
chr6	StringTie	exon	14470126	14470379	1000	-	.	gene_id "MSTRG.159766"; transcript_id "MSTRG.159766.12"; exon_number "7";
chr6	StringTie	transcript	14444649	14462391	1000	-	.	gene_id "MSTRG.159766"; transcript_id "MSTRG.159766.13";
chr6	StringTie	exon	14444649	14444916	1000	-	.	gene_id "MSTRG.159766"; transcript_id "MSTRG.159766.13"; exon_number "1";
chr6	StringTie	exon	14448516	14448628	1000	-	.	gene_id "MSTRG.159766"; transcript_id "MSTRG.159766.13"; exon_number "2";
chr6	StringTie	exon	14451497	14451661	1000	-	.	gene_id "MSTRG.159766"; transcript_id "MSTRG.159766.13"; exon_number "3";
chr6	StringTie	exon	14460409	14460521	1000	-	.	gene_id "MSTRG.159766"; transcript_id "MSTRG.159766.13"; exon_number "4";
chr6	StringTie	exon	14461247	14461336	1000	-	.	gene_id "MSTRG.159766"; transcript_id "MSTRG.159766.13"; exon_number "5";
chr6	StringTie	exon	14461848	14462391	1000	-	.	gene_id "MSTRG.159766"; transcript_id "MSTRG.159766.13"; exon_number "6";
chr6	StringTie	transcript	14444651	14477753	1000	-	.	gene_id "MSTRG.159766"; transcript_id "MSTRG.159766.14";
chr6	StringTie	exon	14444651	14444916	1000	-	.	gene_id "MSTRG.159766"; transcript_id "MSTRG.159766.14"; exon_number "1";
chr6	StringTie	exon	14448516	14448628	1000	-	.	gene_id "MSTRG.159766"; transcript_id "MSTRG.159766.14"; exon_number "2";
chr6	StringTie	exon	14460409	14460521	1000	-	.	gene_id "MSTRG.159766"; transcript_id "MSTRG.159766.14"; exon_number "3";
chr6	StringTie	exon	14461247	14461391	1000	-	.	gene_id "MSTRG.159766"; transcript_id "MSTRG.159766.14"; exon_number "4";
chr6	StringTie	exon	14461848	14461950	1000	-	.	gene_id "MSTRG.159766"; transcript_id "MSTRG.159766.14"; exon_number "5";
chr6	StringTie	exon	14477708	14477753	1000	-	.	gene_id "MSTRG.159766"; transcript_id "MSTRG.159766.14"; exon_number "6";
chr6	StringTie	transcript	14444651	14449985	1000	-	.	gene_id "MSTRG.159766"; transcript_id "MSTRG.159766.15";
chr6	StringTie	exon	14444651	14444913	1000	-	.	gene_id "MSTRG.159766"; transcript_id "MSTRG.159766.15"; exon_number "1";
chr6	StringTie	exon	14448516	14448628	1000	-	.	gene_id "MSTRG.159766"; transcript_id "MSTRG.159766.15"; exon_number "2";
chr6	StringTie	exon	14449826	14449985	1000	-	.	gene_id "MSTRG.159766"; transcript_id "MSTRG.159766.15"; exon_number "3";
chr6	StringTie	transcript	14444698	14461937	1000	-	.	gene_id "MSTRG.159766"; transcript_id "MSTRG.159766.16";
chr6	StringTie	exon	14444698	14444913	1000	-	.	gene_id "MSTRG.159766"; transcript_id "MSTRG.159766.16"; exon_number "1";
chr6	StringTie	exon	14448516	14448628	1000	-	.	gene_id "MSTRG.159766"; transcript_id "MSTRG.159766.16"; exon_number "2";
chr6	StringTie	exon	14460409	14460521	1000	-	.	gene_id "MSTRG.159766"; transcript_id "MSTRG.159766.16"; exon_number "3";
chr6	StringTie	exon	14461247	14461391	1000	-	.	gene_id "MSTRG.159766"; transcript_id "MSTRG.159766.16"; exon_number "4";
chr6	StringTie	exon	14461848	14461937	1000	-	.	gene_id "MSTRG.159766"; transcript_id "MSTRG.159766.16"; exon_number "5";
chr6	StringTie	transcript	14444712	14449882	1000	-	.	gene_id "MSTRG.159766"; transcript_id "MSTRG.159766.17";
chr6	StringTie	exon	14444712	14444916	1000	-	.	gene_id "MSTRG.159766"; transcript_id "MSTRG.159766.17"; exon_number "1";
chr6	StringTie	exon	14448516	14448628	1000	-	.	gene_id "MSTRG.159766"; transcript_id "MSTRG.159766.17"; exon_number "2";
chr6	StringTie	exon	14449826	14449882	1000	-	.	gene_id "MSTRG.159766"; transcript_id "MSTRG.159766.17"; exon_number "3";
chr6	StringTie	transcript	14453956	14462422	1000	-	.	gene_id "MSTRG.159766"; transcript_id "MSTRG.159766.18";
chr6	StringTie	exon	14453956	14454130	1000	-	.	gene_id "MSTRG.159766"; transcript_id "MSTRG.159766.18"; exon_number "1";
chr6	StringTie	exon	14460409	14460521	1000	-	.	gene_id "MSTRG.159766"; transcript_id "MSTRG.159766.18"; exon_number "2";
chr6	StringTie	exon	14461247	14461391	1000	-	.	gene_id "MSTRG.159766"; transcript_id "MSTRG.159766.18"; exon_number "3";
chr6	StringTie	exon	14461848	14462422	1000	-	.	gene_id "MSTRG.159766"; transcript_id "MSTRG.159766.18"; exon_number "4";
chr6	StringTie	transcript	14454097	14461508	1000	-	.	gene_id "MSTRG.159766"; transcript_id "MSTRG.159766.19";
chr6	StringTie	exon	14454097	14454127	1000	-	.	gene_id "MSTRG.159766"; transcript_id "MSTRG.159766.19"; exon_number "1";
chr6	StringTie	exon	14460409	14460521	1000	-	.	gene_id "MSTRG.159766"; transcript_id "MSTRG.159766.19"; exon_number "2";
chr6	StringTie	exon	14461247	14461508	1000	-	.	gene_id "MSTRG.159766"; transcript_id "MSTRG.159766.19"; exon_number "3";
chr6	StringTie	transcript	14426359	14462239	1000	-	.	gene_id "MSTRG.159766"; transcript_id "MSTRG.159766.2";
chr6	StringTie	exon	14426359	14426467	1000	-	.	gene_id "MSTRG.159766"; transcript_id "MSTRG.159766.2"; exon_number "1";
chr6	StringTie	exon	14431862	14431942	1000	-	.	gene_id "MSTRG.159766"; transcript_id "MSTRG.159766.2"; exon_number "2";
chr6	StringTie	exon	14432182	14432266	1000	-	.	gene_id "MSTRG.159766"; transcript_id "MSTRG.159766.2"; exon_number "3";
chr6	StringTie	exon	14448516	14448628	1000	-	.	gene_id "MSTRG.159766"; transcript_id "MSTRG.159766.2"; exon_number "4";
chr6	StringTie	exon	14460409	14460521	1000	-	.	gene_id "MSTRG.159766"; transcript_id "MSTRG.159766.2"; exon_number "5";
chr6	StringTie	exon	14461247	14462239	1000	-	.	gene_id "MSTRG.159766"; transcript_id "MSTRG.159766.2"; exon_number "6";
chr6	StringTie	transcript	14426499	14478612	1000	-	.	gene_id "MSTRG.159766"; transcript_id "MSTRG.159766.3";
chr6	StringTie	exon	14426499	14427014	1000	-	.	gene_id "MSTRG.159766"; transcript_id "MSTRG.159766.3"; exon_number "1";
chr6	StringTie	exon	14431862	14431942	1000	-	.	gene_id "MSTRG.159766"; transcript_id "MSTRG.159766.3"; exon_number "2";
chr6	StringTie	exon	14432182	14432266	1000	-	.	gene_id "MSTRG.159766"; transcript_id "MSTRG.159766.3"; exon_number "3";
chr6	StringTie	exon	14448516	14448628	1000	-	.	gene_id "MSTRG.159766"; transcript_id "MSTRG.159766.3"; exon_number "4";
chr6	StringTie	exon	14460409	14460521	1000	-	.	gene_id "MSTRG.159766"; transcript_id "MSTRG.159766.3"; exon_number "5";
chr6	StringTie	exon	14461247	14461336	1000	-	.	gene_id "MSTRG.159766"; transcript_id "MSTRG.159766.3"; exon_number "6";
chr6	StringTie	exon	14461848	14461950	1000	-	.	gene_id "MSTRG.159766"; transcript_id "MSTRG.159766.3"; exon_number "7";
chr6	StringTie	exon	14477708	14477763	1000	-	.	gene_id "MSTRG.159766"; transcript_id "MSTRG.159766.3"; exon_number "8";
chr6	StringTie	exon	14478403	14478612	1000	-	.	gene_id "MSTRG.159766"; transcript_id "MSTRG.159766.3"; exon_number "9";
chr6	StringTie	transcript	14428824	14462391	1000	-	.	gene_id "MSTRG.159766"; transcript_id "MSTRG.159766.4";
chr6	StringTie	exon	14428824	14431942	1000	-	.	gene_id "MSTRG.159766"; transcript_id "MSTRG.159766.4"; exon_number "1";
chr6	StringTie	exon	14432182	14432266	1000	-	.	gene_id "MSTRG.159766"; transcript_id "MSTRG.159766.4"; exon_number "2";
chr6	StringTie	exon	14448516	14448628	1000	-	.	gene_id "MSTRG.159766"; transcript_id "MSTRG.159766.4"; exon_number "3";
chr6	StringTie	exon	14451497	14451555	1000	-	.	gene_id "MSTRG.159766"; transcript_id "MSTRG.159766.4"; exon_number "4";
chr6	StringTie	exon	14460409	14460521	1000	-	.	gene_id "MSTRG.159766"; transcript_id "MSTRG.159766.4"; exon_number "5";
chr6	StringTie	exon	14461247	14461391	1000	-	.	gene_id "MSTRG.159766"; transcript_id "MSTRG.159766.4"; exon_number "6";
chr6	StringTie	exon	14461848	14462391	1000	-	.	gene_id "MSTRG.159766"; transcript_id "MSTRG.159766.4"; exon_number "7";
chr6	StringTie	transcript	14428825	14470195	1000	-	.	gene_id "MSTRG.159766"; transcript_id "MSTRG.159766.5";
chr6	StringTie	exon	14428825	14431942	1000	-	.	gene_id "MSTRG.159766"; transcript_id "MSTRG.159766.5"; exon_number "1";
chr6	StringTie	exon	14432182	14432266	1000	-	.	gene_id "MSTRG.159766"; transcript_id "MSTRG.159766.5"; exon_number "2";
chr6	StringTie	exon	14448516	14448628	1000	-	.	gene_id "MSTRG.159766"; transcript_id "MSTRG.159766.5"; exon_number "3";
chr6	StringTie	exon	14460409	14460521	1000	-	.	gene_id "MSTRG.159766"; transcript_id "MSTRG.159766.5"; exon_number "4";
chr6	StringTie	exon	14461247	14461336	1000	-	.	gene_id "MSTRG.159766"; transcript_id "MSTRG.159766.5"; exon_number "5";
chr6	StringTie	exon	14461848	14461950	1000	-	.	gene_id "MSTRG.159766"; transcript_id "MSTRG.159766.5"; exon_number "6";
chr6	StringTie	exon	14470126	14470195	1000	-	.	gene_id "MSTRG.159766"; transcript_id "MSTRG.159766.5"; exon_number "7";
chr6	StringTie	transcript	14428914	14461936	1000	-	.	gene_id "MSTRG.159766"; transcript_id "MSTRG.159766.6";
chr6	StringTie	exon	14428914	14430320	1000	-	.	gene_id "MSTRG.159766"; transcript_id "MSTRG.159766.6"; exon_number "1";
chr6	StringTie	exon	14431862	14431942	1000	-	.	gene_id "MSTRG.159766"; transcript_id "MSTRG.159766.6"; exon_number "2";
chr6	StringTie	exon	14432182	14432266	1000	-	.	gene_id "MSTRG.159766"; transcript_id "MSTRG.159766.6"; exon_number "3";
chr6	StringTie	exon	14448516	14448628	1000	-	.	gene_id "MSTRG.159766"; transcript_id "MSTRG.159766.6"; exon_number "4";
chr6	StringTie	exon	14460409	14460521	1000	-	.	gene_id "MSTRG.159766"; transcript_id "MSTRG.159766.6"; exon_number "5";
chr6	StringTie	exon	14461247	14461391	1000	-	.	gene_id "MSTRG.159766"; transcript_id "MSTRG.159766.6"; exon_number "6";
chr6	StringTie	exon	14461848	14461936	1000	-	.	gene_id "MSTRG.159766"; transcript_id "MSTRG.159766.6"; exon_number "7";
chr6	StringTie	transcript	14439864	14475796	1000	-	.	gene_id "MSTRG.159766"; transcript_id "MSTRG.159766.7";
chr6	StringTie	exon	14439864	14439883	1000	-	.	gene_id "MSTRG.159766"; transcript_id "MSTRG.159766.7"; exon_number "1";
chr6	StringTie	exon	14448516	14448628	1000	-	.	gene_id "MSTRG.159766"; transcript_id "MSTRG.159766.7"; exon_number "2";
chr6	StringTie	exon	14460409	14475796	1000	-	.	gene_id "MSTRG.159766"; transcript_id "MSTRG.159766.7"; exon_number "3";
chr6	StringTie	transcript	14444644	14462339	1000	-	.	gene_id "MSTRG.159766"; transcript_id "MSTRG.159766.8";
chr6	StringTie	exon	14444644	14444916	1000	-	.	gene_id "MSTRG.159766"; transcript_id "MSTRG.159766.8"; exon_number "1";
chr6	StringTie	exon	14448516	14448628	1000	-	.	gene_id "MSTRG.159766"; transcript_id "MSTRG.159766.8"; exon_number "2";
chr6	StringTie	exon	14460409	14460521	1000	-	.	gene_id "MSTRG.159766"; transcript_id "MSTRG.159766.8"; exon_number "3";
chr6	StringTie	exon	14461247	14461336	1000	-	.	gene_id "MSTRG.159766"; transcript_id "MSTRG.159766.8"; exon_number "4";
chr6	StringTie	exon	14461848	14462339	1000	-	.	gene_id "MSTRG.159766"; transcript_id "MSTRG.159766.8"; exon_number "5";
chr6	StringTie	transcript	14444649	14462391	1000	-	.	gene_id "MSTRG.159766"; transcript_id "MSTRG.159766.9";
chr6	StringTie	exon	14444649	14444913	1000	-	.	gene_id "MSTRG.159766"; transcript_id "MSTRG.159766.9"; exon_number "1";
chr6	StringTie	exon	14448516	14448628	1000	-	.	gene_id "MSTRG.159766"; transcript_id "MSTRG.159766.9"; exon_number "2";
chr6	StringTie	exon	14460409	14460521	1000	-	.	gene_id "MSTRG.159766"; transcript_id "MSTRG.159766.9"; exon_number "3";
chr6	StringTie	exon	14461247	14461336	1000	-	.	gene_id "MSTRG.159766"; transcript_id "MSTRG.159766.9"; exon_number "4";
chr6	StringTie	exon	14461848	14462391	1000	-	.	gene_id "MSTRG.159766"; transcript_id "MSTRG.159766.9"; exon_number "5";
chr6	StringTie	transcript	14428839	14516482	1000	+	.	gene_id "MSTRG.159767"; transcript_id "MSTRG.159767.1";
chr6	StringTie	exon	14428839	14432074	1000	+	.	gene_id "MSTRG.159767"; transcript_id "MSTRG.159767.1"; exon_number "1";
chr6	StringTie	exon	14456975	14474601	1000	+	.	gene_id "MSTRG.159767"; transcript_id "MSTRG.159767.1"; exon_number "2";
chr6	StringTie	exon	14498057	14498165	1000	+	.	gene_id "MSTRG.159767"; transcript_id "MSTRG.159767.1"; exon_number "3";
chr6	StringTie	exon	14508823	14516482	1000	+	.	gene_id "MSTRG.159767"; transcript_id "MSTRG.159767.1"; exon_number "4";
chr6	StringTie	transcript	14455992	14516197	1000	+	.	gene_id "MSTRG.159767"; transcript_id "MSTRG.159767.10";
chr6	StringTie	exon	14455992	14456216	1000	+	.	gene_id "MSTRG.159767"; transcript_id "MSTRG.159767.10"; exon_number "1";
chr6	StringTie	exon	14456975	14457078	1000	+	.	gene_id "MSTRG.159767"; transcript_id "MSTRG.159767.10"; exon_number "2";
chr6	StringTie	exon	14474438	14474601	1000	+	.	gene_id "MSTRG.159767"; transcript_id "MSTRG.159767.10"; exon_number "3";
chr6	StringTie	exon	14498057	14498165	1000	+	.	gene_id "MSTRG.159767"; transcript_id "MSTRG.159767.10"; exon_number "4";
chr6	StringTie	exon	14508823	14516197	1000	+	.	gene_id "MSTRG.159767"; transcript_id "MSTRG.159767.10"; exon_number "5";
chr6	StringTie	transcript	14456975	14516090	1000	+	.	gene_id "MSTRG.159767"; transcript_id "MSTRG.159767.11";
chr6	StringTie	exon	14456975	14457078	1000	+	.	gene_id "MSTRG.159767"; transcript_id "MSTRG.159767.11"; exon_number "1";
chr6	StringTie	exon	14498057	14498165	1000	+	.	gene_id "MSTRG.159767"; transcript_id "MSTRG.159767.11"; exon_number "2";
chr6	StringTie	exon	14508823	14516090	1000	+	.	gene_id "MSTRG.159767"; transcript_id "MSTRG.159767.11"; exon_number "3";
chr6	StringTie	transcript	14495253	14502692	1000	+	.	gene_id "MSTRG.159767"; transcript_id "MSTRG.159767.12";
chr6	StringTie	exon	14495253	14495371	1000	+	.	gene_id "MSTRG.159767"; transcript_id "MSTRG.159767.12"; exon_number "1";
chr6	StringTie	exon	14498057	14498165	1000	+	.	gene_id "MSTRG.159767"; transcript_id "MSTRG.159767.12"; exon_number "2";
chr6	StringTie	exon	14501907	14502692	1000	+	.	gene_id "MSTRG.159767"; transcript_id "MSTRG.159767.12"; exon_number "3";
chr6	StringTie	transcript	14495260	14516120	1000	+	.	gene_id "MSTRG.159767"; transcript_id "MSTRG.159767.13";
chr6	StringTie	exon	14495260	14495371	1000	+	.	gene_id "MSTRG.159767"; transcript_id "MSTRG.159767.13"; exon_number "1";
chr6	StringTie	exon	14498057	14498165	1000	+	.	gene_id "MSTRG.159767"; transcript_id "MSTRG.159767.13"; exon_number "2";
chr6	StringTie	exon	14508823	14509061	1000	+	.	gene_id "MSTRG.159767"; transcript_id "MSTRG.159767.13"; exon_number "3";
chr6	StringTie	exon	14511944	14516120	1000	+	.	gene_id "MSTRG.159767"; transcript_id "MSTRG.159767.13"; exon_number "4";
chr6	StringTie	transcript	14495349	14516103	1000	+	.	gene_id "MSTRG.159767"; transcript_id "MSTRG.159767.14";
chr6	StringTie	exon	14495349	14495371	1000	+	.	gene_id "MSTRG.159767"; transcript_id "MSTRG.159767.14"; exon_number "1";
chr6	StringTie	exon	14498057	14498165	1000	+	.	gene_id "MSTRG.159767"; transcript_id "MSTRG.159767.14"; exon_number "2";
chr6	StringTie	exon	14508823	14512192	1000	+	.	gene_id "MSTRG.159767"; transcript_id "MSTRG.159767.14"; exon_number "3";
chr6	StringTie	exon	14512975	14516103	1000	+	.	gene_id "MSTRG.159767"; transcript_id "MSTRG.159767.14"; exon_number "4";
chr6	StringTie	transcript	14495972	14514237	1000	+	.	gene_id "MSTRG.159767"; transcript_id "MSTRG.159767.15";
chr6	StringTie	exon	14495972	14496156	1000	+	.	gene_id "MSTRG.159767"; transcript_id "MSTRG.159767.15"; exon_number "1";
chr6	StringTie	exon	14498057	14498165	1000	+	.	gene_id "MSTRG.159767"; transcript_id "MSTRG.159767.15"; exon_number "2";
chr6	StringTie	exon	14501907	14502451	1000	+	.	gene_id "MSTRG.159767"; transcript_id "MSTRG.159767.15"; exon_number "3";
chr6	StringTie	exon	14508823	14509061	1000	+	.	gene_id "MSTRG.159767"; transcript_id "MSTRG.159767.15"; exon_number "4";
chr6	StringTie	exon	14511944	14514237	1000	+	.	gene_id "MSTRG.159767"; transcript_id "MSTRG.159767.15"; exon_number "5";
chr6	StringTie	transcript	14496029	14514240	1000	+	.	gene_id "MSTRG.159767"; transcript_id "MSTRG.159767.16";
chr6	StringTie	exon	14496029	14496156	1000	+	.	gene_id "MSTRG.159767"; transcript_id "MSTRG.159767.16"; exon_number "1";
chr6	StringTie	exon	14498057	14498165	1000	+	.	gene_id "MSTRG.159767"; transcript_id "MSTRG.159767.16"; exon_number "2";
chr6	StringTie	exon	14508823	14514240	1000	+	.	gene_id "MSTRG.159767"; transcript_id "MSTRG.159767.16"; exon_number "3";
chr6	StringTie	transcript	14497304	14514374	1000	+	.	gene_id "MSTRG.159767"; transcript_id "MSTRG.159767.17";
chr6	StringTie	exon	14497304	14497916	1000	+	.	gene_id "MSTRG.159767"; transcript_id "MSTRG.159767.17"; exon_number "1";
chr6	StringTie	exon	14498057	14498165	1000	+	.	gene_id "MSTRG.159767"; transcript_id "MSTRG.159767.17"; exon_number "2";
chr6	StringTie	exon	14508823	14514374	1000	+	.	gene_id "MSTRG.159767"; transcript_id "MSTRG.159767.17"; exon_number "3";
chr6	StringTie	transcript	14497636	14516100	1000	+	.	gene_id "MSTRG.159767"; transcript_id "MSTRG.159767.18";
chr6	StringTie	exon	14497636	14498165	1000	+	.	gene_id "MSTRG.159767"; transcript_id "MSTRG.159767.18"; exon_number "1";
chr6	StringTie	exon	14508823	14510872	1000	+	.	gene_id "MSTRG.159767"; transcript_id "MSTRG.159767.18"; exon_number "2";
chr6	StringTie	exon	14511944	14512192	1000	+	.	gene_id "MSTRG.159767"; transcript_id "MSTRG.159767.18"; exon_number "3";
chr6	StringTie	exon	14512975	14516100	1000	+	.	gene_id "MSTRG.159767"; transcript_id "MSTRG.159767.18"; exon_number "4";
chr6	StringTie	transcript	14497668	14502819	1000	+	.	gene_id "MSTRG.159767"; transcript_id "MSTRG.159767.19";
chr6	StringTie	exon	14497668	14498165	1000	+	.	gene_id "MSTRG.159767"; transcript_id "MSTRG.159767.19"; exon_number "1";
chr6	StringTie	exon	14501792	14502819	1000	+	.	gene_id "MSTRG.159767"; transcript_id "MSTRG.159767.19"; exon_number "2";
chr6	StringTie	transcript	14431508	14463632	1000	+	.	gene_id "MSTRG.159767"; transcript_id "MSTRG.159767.2";
chr6	StringTie	exon	14431508	14432074	1000	+	.	gene_id "MSTRG.159767"; transcript_id "MSTRG.159767.2"; exon_number "1";
chr6	StringTie	exon	14456975	14457078	1000	+	.	gene_id "MSTRG.159767"; transcript_id "MSTRG.159767.2"; exon_number "2";
chr6	StringTie	exon	14463096	14463632	1000	+	.	gene_id "MSTRG.159767"; transcript_id "MSTRG.159767.2"; exon_number "3";
chr6	StringTie	transcript	14498059	14516100	1000	+	.	gene_id "MSTRG.159767"; transcript_id "MSTRG.159767.20";
chr6	StringTie	exon	14498059	14498165	1000	+	.	gene_id "MSTRG.159767"; transcript_id "MSTRG.159767.20"; exon_number "1";
chr6	StringTie	exon	14508823	14509061	1000	+	.	gene_id "MSTRG.159767"; transcript_id "MSTRG.159767.20"; exon_number "2";
chr6	StringTie	exon	14511947	14516100	1000	+	.	gene_id "MSTRG.159767"; transcript_id "MSTRG.159767.20"; exon_number "3";
chr6	StringTie	transcript	14509671	14513758	1000	+	.	gene_id "MSTRG.159767"; transcript_id "MSTRG.159767.21";
chr6	StringTie	exon	14509671	14511725	1000	+	.	gene_id "MSTRG.159767"; transcript_id "MSTRG.159767.21"; exon_number "1";
chr6	StringTie	exon	14511944	14512192	1000	+	.	gene_id "MSTRG.159767"; transcript_id "MSTRG.159767.21"; exon_number "2";
chr6	StringTie	exon	14512975	14513758	1000	+	.	gene_id "MSTRG.159767"; transcript_id "MSTRG.159767.21"; exon_number "3";
chr6	StringTie	transcript	14509673	14516170	1000	+	.	gene_id "MSTRG.159767"; transcript_id "MSTRG.159767.22";
chr6	StringTie	exon	14509673	14512870	1000	+	.	gene_id "MSTRG.159767"; transcript_id "MSTRG.159767.22"; exon_number "1";
chr6	StringTie	exon	14512975	14516170	1000	+	.	gene_id "MSTRG.159767"; transcript_id "MSTRG.159767.22"; exon_number "2";
chr6	StringTie	transcript	14511451	14516102	1000	+	.	gene_id "MSTRG.159767"; transcript_id "MSTRG.159767.23";
chr6	StringTie	exon	14511451	14511725	1000	+	.	gene_id "MSTRG.159767"; transcript_id "MSTRG.159767.23"; exon_number "1";
chr6	StringTie	exon	14511944	14516102	1000	+	.	gene_id "MSTRG.159767"; transcript_id "MSTRG.159767.23"; exon_number "2";
chr6	StringTie	transcript	14431555	14516059	1000	+	.	gene_id "MSTRG.159767"; transcript_id "MSTRG.159767.3";
chr6	StringTie	exon	14431555	14432074	1000	+	.	gene_id "MSTRG.159767"; transcript_id "MSTRG.159767.3"; exon_number "1";
chr6	StringTie	exon	14456975	14457078	1000	+	.	gene_id "MSTRG.159767"; transcript_id "MSTRG.159767.3"; exon_number "2";
chr6	StringTie	exon	14474438	14474601	1000	+	.	gene_id "MSTRG.159767"; transcript_id "MSTRG.159767.3"; exon_number "3";
chr6	StringTie	exon	14498057	14498165	1000	+	.	gene_id "MSTRG.159767"; transcript_id "MSTRG.159767.3"; exon_number "4";
chr6	StringTie	exon	14508823	14512192	1000	+	.	gene_id "MSTRG.159767"; transcript_id "MSTRG.159767.3"; exon_number "5";
chr6	StringTie	exon	14512975	14516059	1000	+	.	gene_id "MSTRG.159767"; transcript_id "MSTRG.159767.3"; exon_number "6";
chr6	StringTie	transcript	14431555	14471731	1000	+	.	gene_id "MSTRG.159767"; transcript_id "MSTRG.159767.4";
chr6	StringTie	exon	14431555	14432074	1000	+	.	gene_id "MSTRG.159767"; transcript_id "MSTRG.159767.4"; exon_number "1";
chr6	StringTie	exon	14456975	14457078	1000	+	.	gene_id "MSTRG.159767"; transcript_id "MSTRG.159767.4"; exon_number "2";
chr6	StringTie	exon	14471349	14471731	1000	+	.	gene_id "MSTRG.159767"; transcript_id "MSTRG.159767.4"; exon_number "3";
chr6	StringTie	transcript	14431605	14516178	1000	+	.	gene_id "MSTRG.159767"; transcript_id "MSTRG.159767.5";
chr6	StringTie	exon	14431605	14432074	1000	+	.	gene_id "MSTRG.159767"; transcript_id "MSTRG.159767.5"; exon_number "1";
chr6	StringTie	exon	14456975	14457078	1000	+	.	gene_id "MSTRG.159767"; transcript_id "MSTRG.159767.5"; exon_number "2";
chr6	StringTie	exon	14473949	14474601	1000	+	.	gene_id "MSTRG.159767"; transcript_id "MSTRG.159767.5"; exon_number "3";
chr6	StringTie	exon	14498057	14498165	1000	+	.	gene_id "MSTRG.159767"; transcript_id "MSTRG.159767.5"; exon_number "4";
chr6	StringTie	exon	14508823	14509061	1000	+	.	gene_id "MSTRG.159767"; transcript_id "MSTRG.159767.5"; exon_number "5";
chr6	StringTie	exon	14511944	14516178	1000	+	.	gene_id "MSTRG.159767"; transcript_id "MSTRG.159767.5"; exon_number "6";
chr6	StringTie	transcript	14431696	14438288	1000	+	.	gene_id "MSTRG.159767"; transcript_id "MSTRG.159767.6";
chr6	StringTie	exon	14431696	14432074	1000	+	.	gene_id "MSTRG.159767"; transcript_id "MSTRG.159767.6"; exon_number "1";
chr6	StringTie	exon	14438225	14438288	1000	+	.	gene_id "MSTRG.159767"; transcript_id "MSTRG.159767.6"; exon_number "2";
chr6	StringTie	transcript	14451051	14502833	1000	+	.	gene_id "MSTRG.159767"; transcript_id "MSTRG.159767.7";
chr6	StringTie	exon	14451051	14451112	1000	+	.	gene_id "MSTRG.159767"; transcript_id "MSTRG.159767.7"; exon_number "1";
chr6	StringTie	exon	14456975	14457078	1000	+	.	gene_id "MSTRG.159767"; transcript_id "MSTRG.159767.7"; exon_number "2";
chr6	StringTie	exon	14474438	14474601	1000	+	.	gene_id "MSTRG.159767"; transcript_id "MSTRG.159767.7"; exon_number "3";
chr6	StringTie	exon	14498057	14498165	1000	+	.	gene_id "MSTRG.159767"; transcript_id "MSTRG.159767.7"; exon_number "4";
chr6	StringTie	exon	14501907	14502833	1000	+	.	gene_id "MSTRG.159767"; transcript_id "MSTRG.159767.7"; exon_number "5";
chr6	StringTie	transcript	14451088	14516100	1000	+	.	gene_id "MSTRG.159767"; transcript_id "MSTRG.159767.8";
chr6	StringTie	exon	14451088	14451112	1000	+	.	gene_id "MSTRG.159767"; transcript_id "MSTRG.159767.8"; exon_number "1";
chr6	StringTie	exon	14456069	14456216	1000	+	.	gene_id "MSTRG.159767"; transcript_id "MSTRG.159767.8"; exon_number "2";
chr6	StringTie	exon	14456975	14457078	1000	+	.	gene_id "MSTRG.159767"; transcript_id "MSTRG.159767.8"; exon_number "3";
chr6	StringTie	exon	14473949	14474601	1000	+	.	gene_id "MSTRG.159767"; transcript_id "MSTRG.159767.8"; exon_number "4";
chr6	StringTie	exon	14495327	14495371	1000	+	.	gene_id "MSTRG.159767"; transcript_id "MSTRG.159767.8"; exon_number "5";
chr6	StringTie	exon	14498057	14498165	1000	+	.	gene_id "MSTRG.159767"; transcript_id "MSTRG.159767.8"; exon_number "6";
chr6	StringTie	exon	14508823	14516100	1000	+	.	gene_id "MSTRG.159767"; transcript_id "MSTRG.159767.8"; exon_number "7";
chr6	StringTie	transcript	14452224	14471894	1000	+	.	gene_id "MSTRG.159767"; transcript_id "MSTRG.159767.9";
chr6	StringTie	exon	14452224	14452361	1000	+	.	gene_id "MSTRG.159767"; transcript_id "MSTRG.159767.9"; exon_number "1";
chr6	StringTie	exon	14456055	14456216	1000	+	.	gene_id "MSTRG.159767"; transcript_id "MSTRG.159767.9"; exon_number "2";
chr6	StringTie	exon	14456975	14457078	1000	+	.	gene_id "MSTRG.159767"; transcript_id "MSTRG.159767.9"; exon_number "3";
chr6	StringTie	exon	14471349	14471894	1000	+	.	gene_id "MSTRG.159767"; transcript_id "MSTRG.159767.9"; exon_number "4";
chr6	StringTie	transcript	14518247	14519214	1000	.	.	gene_id "MSTRG.159768"; transcript_id "MSTRG.159768.1";
chr6	StringTie	exon	14518247	14519214	1000	.	.	gene_id "MSTRG.159768"; transcript_id "MSTRG.159768.1"; exon_number "1";
chr6	StringTie	transcript	14528490	14529618	1000	.	.	gene_id "MSTRG.159769"; transcript_id "MSTRG.159769.1";
chr6	StringTie	exon	14528490	14529618	1000	.	.	gene_id "MSTRG.159769"; transcript_id "MSTRG.159769.1"; exon_number "1";
chr1	StringTie	transcript	222593088	222594172	1000	.	.	gene_id "MSTRG.15977"; transcript_id "MSTRG.15977.1";
chr1	StringTie	exon	222593088	222594172	1000	.	.	gene_id "MSTRG.15977"; transcript_id "MSTRG.15977.1"; exon_number "1";
chr6	StringTie	transcript	14530464	14535821	1000	.	.	gene_id "MSTRG.159770"; transcript_id "MSTRG.159770.1";
chr6	StringTie	exon	14530464	14535821	1000	.	.	gene_id "MSTRG.159770"; transcript_id "MSTRG.159770.1"; exon_number "1";
chr6	StringTie	transcript	14540545	14551954	1000	+	.	gene_id "MSTRG.159771"; transcript_id "MSTRG.159771.1";
chr6	StringTie	exon	14540545	14540962	1000	+	.	gene_id "MSTRG.159771"; transcript_id "MSTRG.159771.1"; exon_number "1";
chr6	StringTie	exon	14551799	14551954	1000	+	.	gene_id "MSTRG.159771"; transcript_id "MSTRG.159771.1"; exon_number "2";
chr6	StringTie	transcript	14549572	14560117	1000	+	.	gene_id "MSTRG.159771"; transcript_id "MSTRG.159771.10";
chr6	StringTie	exon	14549572	14549878	1000	+	.	gene_id "MSTRG.159771"; transcript_id "MSTRG.159771.10"; exon_number "1";
chr6	StringTie	exon	14551337	14551539	1000	+	.	gene_id "MSTRG.159771"; transcript_id "MSTRG.159771.10"; exon_number "2";
chr6	StringTie	exon	14551799	14551954	1000	+	.	gene_id "MSTRG.159771"; transcript_id "MSTRG.159771.10"; exon_number "3";
chr6	StringTie	exon	14554055	14554236	1000	+	.	gene_id "MSTRG.159771"; transcript_id "MSTRG.159771.10"; exon_number "4";
chr6	StringTie	exon	14555654	14560117	1000	+	.	gene_id "MSTRG.159771"; transcript_id "MSTRG.159771.10"; exon_number "5";
chr6	StringTie	transcript	14540581	14543129	1000	+	.	gene_id "MSTRG.159771"; transcript_id "MSTRG.159771.2";
chr6	StringTie	exon	14540581	14540962	1000	+	.	gene_id "MSTRG.159771"; transcript_id "MSTRG.159771.2"; exon_number "1";
chr6	StringTie	exon	14541432	14543129	1000	+	.	gene_id "MSTRG.159771"; transcript_id "MSTRG.159771.2"; exon_number "2";
chr6	StringTie	transcript	14540616	14543447	1000	+	.	gene_id "MSTRG.159771"; transcript_id "MSTRG.159771.3";
chr6	StringTie	exon	14540616	14540962	1000	+	.	gene_id "MSTRG.159771"; transcript_id "MSTRG.159771.3"; exon_number "1";
chr6	StringTie	exon	14541309	14541632	1000	+	.	gene_id "MSTRG.159771"; transcript_id "MSTRG.159771.3"; exon_number "2";
chr6	StringTie	exon	14543244	14543447	1000	+	.	gene_id "MSTRG.159771"; transcript_id "MSTRG.159771.3"; exon_number "3";
chr6	StringTie	transcript	14549486	14560182	1000	+	.	gene_id "MSTRG.159771"; transcript_id "MSTRG.159771.4";
chr6	StringTie	exon	14549486	14549717	1000	+	.	gene_id "MSTRG.159771"; transcript_id "MSTRG.159771.4"; exon_number "1";
chr6	StringTie	exon	14551799	14551954	1000	+	.	gene_id "MSTRG.159771"; transcript_id "MSTRG.159771.4"; exon_number "2";
chr6	StringTie	exon	14554055	14554236	1000	+	.	gene_id "MSTRG.159771"; transcript_id "MSTRG.159771.4"; exon_number "3";
chr6	StringTie	exon	14556847	14560182	1000	+	.	gene_id "MSTRG.159771"; transcript_id "MSTRG.159771.4"; exon_number "4";
chr6	StringTie	transcript	14549486	14577121	1000	+	.	gene_id "MSTRG.159771"; transcript_id "MSTRG.159771.5";
chr6	StringTie	exon	14549486	14549717	1000	+	.	gene_id "MSTRG.159771"; transcript_id "MSTRG.159771.5"; exon_number "1";
chr6	StringTie	exon	14551799	14551954	1000	+	.	gene_id "MSTRG.159771"; transcript_id "MSTRG.159771.5"; exon_number "2";
chr6	StringTie	exon	14554055	14554236	1000	+	.	gene_id "MSTRG.159771"; transcript_id "MSTRG.159771.5"; exon_number "3";
chr6	StringTie	exon	14563068	14563128	1000	+	.	gene_id "MSTRG.159771"; transcript_id "MSTRG.159771.5"; exon_number "4";
chr6	StringTie	exon	14574020	14577121	1000	+	.	gene_id "MSTRG.159771"; transcript_id "MSTRG.159771.5"; exon_number "5";
chr6	StringTie	transcript	14549515	14560108	1000	+	.	gene_id "MSTRG.159771"; transcript_id "MSTRG.159771.6";
chr6	StringTie	exon	14549515	14549717	1000	+	.	gene_id "MSTRG.159771"; transcript_id "MSTRG.159771.6"; exon_number "1";
chr6	StringTie	exon	14551799	14551954	1000	+	.	gene_id "MSTRG.159771"; transcript_id "MSTRG.159771.6"; exon_number "2";
chr6	StringTie	exon	14554055	14554236	1000	+	.	gene_id "MSTRG.159771"; transcript_id "MSTRG.159771.6"; exon_number "3";
chr6	StringTie	exon	14556982	14560108	1000	+	.	gene_id "MSTRG.159771"; transcript_id "MSTRG.159771.6"; exon_number "4";
chr6	StringTie	transcript	14549543	14579644	1000	+	.	gene_id "MSTRG.159771"; transcript_id "MSTRG.159771.7";
chr6	StringTie	exon	14549543	14549878	1000	+	.	gene_id "MSTRG.159771"; transcript_id "MSTRG.159771.7"; exon_number "1";
chr6	StringTie	exon	14551799	14551954	1000	+	.	gene_id "MSTRG.159771"; transcript_id "MSTRG.159771.7"; exon_number "2";
chr6	StringTie	exon	14554055	14554236	1000	+	.	gene_id "MSTRG.159771"; transcript_id "MSTRG.159771.7"; exon_number "3";
chr6	StringTie	exon	14574020	14579644	1000	+	.	gene_id "MSTRG.159771"; transcript_id "MSTRG.159771.7"; exon_number "4";
chr6	StringTie	transcript	14549558	14560117	1000	+	.	gene_id "MSTRG.159771"; transcript_id "MSTRG.159771.8";
chr6	StringTie	exon	14549558	14549878	1000	+	.	gene_id "MSTRG.159771"; transcript_id "MSTRG.159771.8"; exon_number "1";
chr6	StringTie	exon	14551799	14551954	1000	+	.	gene_id "MSTRG.159771"; transcript_id "MSTRG.159771.8"; exon_number "2";
chr6	StringTie	exon	14554055	14554236	1000	+	.	gene_id "MSTRG.159771"; transcript_id "MSTRG.159771.8"; exon_number "3";
chr6	StringTie	exon	14556847	14560117	1000	+	.	gene_id "MSTRG.159771"; transcript_id "MSTRG.159771.8"; exon_number "4";
chr6	StringTie	transcript	14549564	14560222	1000	+	.	gene_id "MSTRG.159771"; transcript_id "MSTRG.159771.9";
chr6	StringTie	exon	14549564	14549878	1000	+	.	gene_id "MSTRG.159771"; transcript_id "MSTRG.159771.9"; exon_number "1";
chr6	StringTie	exon	14551799	14551954	1000	+	.	gene_id "MSTRG.159771"; transcript_id "MSTRG.159771.9"; exon_number "2";
chr6	StringTie	exon	14554055	14554236	1000	+	.	gene_id "MSTRG.159771"; transcript_id "MSTRG.159771.9"; exon_number "3";
chr6	StringTie	exon	14555654	14560222	1000	+	.	gene_id "MSTRG.159771"; transcript_id "MSTRG.159771.9"; exon_number "4";
chr6	StringTie	transcript	14545182	14548200	1000	.	.	gene_id "MSTRG.159772"; transcript_id "MSTRG.159772.1";
chr6	StringTie	exon	14545182	14548200	1000	.	.	gene_id "MSTRG.159772"; transcript_id "MSTRG.159772.1"; exon_number "1";
chr6	StringTie	transcript	14597514	14599690	1000	-	.	gene_id "MSTRG.159773"; transcript_id "ENST00000414740"; gene_name "RP11-330A16.1"; ref_gene_id "ENSG00000229646";
chr6	StringTie	exon	14597514	14597599	1000	-	.	gene_id "MSTRG.159773"; transcript_id "ENST00000414740"; exon_number "1"; gene_name "RP11-330A16.1"; ref_gene_id "ENSG00000229646";
chr6	StringTie	exon	14599631	14599690	1000	-	.	gene_id "MSTRG.159773"; transcript_id "ENST00000414740"; exon_number "2"; gene_name "RP11-330A16.1"; ref_gene_id "ENSG00000229646";
chr6	StringTie	transcript	14577907	14599693	1000	-	.	gene_id "MSTRG.159773"; transcript_id "MSTRG.159773.1";
chr6	StringTie	exon	14577907	14579029	1000	-	.	gene_id "MSTRG.159773"; transcript_id "MSTRG.159773.1"; exon_number "1";
chr6	StringTie	exon	14597514	14597599	1000	-	.	gene_id "MSTRG.159773"; transcript_id "MSTRG.159773.1"; exon_number "2";
chr6	StringTie	exon	14599631	14599693	1000	-	.	gene_id "MSTRG.159773"; transcript_id "MSTRG.159773.1"; exon_number "3";
chr6	StringTie	transcript	14592160	14597512	1000	+	.	gene_id "MSTRG.159774"; transcript_id "MSTRG.159774.1";
chr6	StringTie	exon	14592160	14592550	1000	+	.	gene_id "MSTRG.159774"; transcript_id "MSTRG.159774.1"; exon_number "1";
chr6	StringTie	exon	14596493	14597512	1000	+	.	gene_id "MSTRG.159774"; transcript_id "MSTRG.159774.1"; exon_number "2";
chr6	StringTie	transcript	14600380	14602138	1000	.	.	gene_id "MSTRG.159775"; transcript_id "MSTRG.159775.1";
chr6	StringTie	exon	14600380	14602138	1000	.	.	gene_id "MSTRG.159775"; transcript_id "MSTRG.159775.1"; exon_number "1";
chr6	StringTie	transcript	14615998	14626736	1000	-	.	gene_id "MSTRG.159776"; transcript_id "MSTRG.159776.1";
chr6	StringTie	exon	14615998	14622364	1000	-	.	gene_id "MSTRG.159776"; transcript_id "MSTRG.159776.1"; exon_number "1";
chr6	StringTie	exon	14626558	14626736	1000	-	.	gene_id "MSTRG.159776"; transcript_id "MSTRG.159776.1"; exon_number "2";
chr6	StringTie	transcript	14616108	14626735	1000	-	.	gene_id "MSTRG.159776"; transcript_id "MSTRG.159776.2";
chr6	StringTie	exon	14616108	14616932	1000	-	.	gene_id "MSTRG.159776"; transcript_id "MSTRG.159776.2"; exon_number "1";
chr6	StringTie	exon	14626558	14626735	1000	-	.	gene_id "MSTRG.159776"; transcript_id "MSTRG.159776.2"; exon_number "2";
chr6	StringTie	transcript	14616256	14635447	1000	-	.	gene_id "MSTRG.159776"; transcript_id "MSTRG.159776.3";
chr6	StringTie	exon	14616256	14616289	1000	-	.	gene_id "MSTRG.159776"; transcript_id "MSTRG.159776.3"; exon_number "1";
chr6	StringTie	exon	14635257	14635447	1000	-	.	gene_id "MSTRG.159776"; transcript_id "MSTRG.159776.3"; exon_number "2";
chr6	StringTie	transcript	14616581	14635388	1000	-	.	gene_id "MSTRG.159776"; transcript_id "MSTRG.159776.4";
chr6	StringTie	exon	14616581	14616932	1000	-	.	gene_id "MSTRG.159776"; transcript_id "MSTRG.159776.4"; exon_number "1";
chr6	StringTie	exon	14635257	14635388	1000	-	.	gene_id "MSTRG.159776"; transcript_id "MSTRG.159776.4"; exon_number "2";
chr6	StringTie	transcript	14619664	14626746	1000	-	.	gene_id "MSTRG.159776"; transcript_id "MSTRG.159776.5";
chr6	StringTie	exon	14619664	14622364	1000	-	.	gene_id "MSTRG.159776"; transcript_id "MSTRG.159776.5"; exon_number "1";
chr6	StringTie	exon	14624291	14626746	1000	-	.	gene_id "MSTRG.159776"; transcript_id "MSTRG.159776.5"; exon_number "2";
chr6	StringTie	transcript	14622286	14635534	1000	-	.	gene_id "MSTRG.159776"; transcript_id "MSTRG.159776.6";
chr6	StringTie	exon	14622286	14622364	1000	-	.	gene_id "MSTRG.159776"; transcript_id "MSTRG.159776.6"; exon_number "1";
chr6	StringTie	exon	14635257	14635534	1000	-	.	gene_id "MSTRG.159776"; transcript_id "MSTRG.159776.6"; exon_number "2";
chr6	StringTie	transcript	14630337	14632623	1000	+	.	gene_id "MSTRG.159777"; transcript_id "MSTRG.159777.1";
chr6	StringTie	exon	14630337	14630721	1000	+	.	gene_id "MSTRG.159777"; transcript_id "MSTRG.159777.1"; exon_number "1";
chr6	StringTie	exon	14631033	14632623	1000	+	.	gene_id "MSTRG.159777"; transcript_id "MSTRG.159777.1"; exon_number "2";
chr6	StringTie	transcript	14630386	14632623	1000	+	.	gene_id "MSTRG.159777"; transcript_id "MSTRG.159777.2";
chr6	StringTie	exon	14630386	14630927	1000	+	.	gene_id "MSTRG.159777"; transcript_id "MSTRG.159777.2"; exon_number "1";
chr6	StringTie	exon	14631033	14632623	1000	+	.	gene_id "MSTRG.159777"; transcript_id "MSTRG.159777.2"; exon_number "2";
chr6	StringTie	transcript	14633100	14633598	1000	.	.	gene_id "MSTRG.159778"; transcript_id "MSTRG.159778.1";
chr6	StringTie	exon	14633100	14633598	1000	.	.	gene_id "MSTRG.159778"; transcript_id "MSTRG.159778.1"; exon_number "1";
chr6	StringTie	transcript	14976788	15090003	1000	-	.	gene_id "MSTRG.159779"; transcript_id "ENST00000437648"; gene_name "RP11-146I2.1"; ref_gene_id "ENSG00000234261";
chr6	StringTie	exon	14976788	14977318	1000	-	.	gene_id "MSTRG.159779"; transcript_id "ENST00000437648"; exon_number "1"; gene_name "RP11-146I2.1"; ref_gene_id "ENSG00000234261";
chr6	StringTie	exon	14997416	14997475	1000	-	.	gene_id "MSTRG.159779"; transcript_id "ENST00000437648"; exon_number "2"; gene_name "RP11-146I2.1"; ref_gene_id "ENSG00000234261";
chr6	StringTie	exon	15079634	15079831	1000	-	.	gene_id "MSTRG.159779"; transcript_id "ENST00000437648"; exon_number "3"; gene_name "RP11-146I2.1"; ref_gene_id "ENSG00000234261";
chr6	StringTie	exon	15089776	15090003	1000	-	.	gene_id "MSTRG.159779"; transcript_id "ENST00000437648"; exon_number "4"; gene_name "RP11-146I2.1"; ref_gene_id "ENSG00000234261";
chr6	StringTie	transcript	14661829	15021964	1000	-	.	gene_id "MSTRG.159779"; transcript_id "ENST00000629853"; gene_name "RP11-146I2.1"; ref_gene_id "ENSG00000234261";
chr6	StringTie	exon	14661829	14662293	1000	-	.	gene_id "MSTRG.159779"; transcript_id "ENST00000629853"; exon_number "1"; gene_name "RP11-146I2.1"; ref_gene_id "ENSG00000234261";
chr6	StringTie	exon	14789990	14790098	1000	-	.	gene_id "MSTRG.159779"; transcript_id "ENST00000629853"; exon_number "2"; gene_name "RP11-146I2.1"; ref_gene_id "ENSG00000234261";
chr6	StringTie	exon	14997416	14997475	1000	-	.	gene_id "MSTRG.159779"; transcript_id "ENST00000629853"; exon_number "3"; gene_name "RP11-146I2.1"; ref_gene_id "ENSG00000234261";
chr6	StringTie	exon	15021821	15021964	1000	-	.	gene_id "MSTRG.159779"; transcript_id "ENST00000629853"; exon_number "4"; gene_name "RP11-146I2.1"; ref_gene_id "ENSG00000234261";
chr6	StringTie	transcript	14642138	15021964	1000	-	.	gene_id "MSTRG.159779"; transcript_id "MSTRG.159779.1";
chr6	StringTie	exon	14642138	14642299	1000	-	.	gene_id "MSTRG.159779"; transcript_id "MSTRG.159779.1"; exon_number "1";
chr6	StringTie	exon	14643951	14644069	1000	-	.	gene_id "MSTRG.159779"; transcript_id "MSTRG.159779.1"; exon_number "2";
chr6	StringTie	exon	14662126	14662293	1000	-	.	gene_id "MSTRG.159779"; transcript_id "MSTRG.159779.1"; exon_number "3";
chr6	StringTie	exon	14789990	14790098	1000	-	.	gene_id "MSTRG.159779"; transcript_id "MSTRG.159779.1"; exon_number "4";
chr6	StringTie	exon	14997416	14997475	1000	-	.	gene_id "MSTRG.159779"; transcript_id "MSTRG.159779.1"; exon_number "5";
chr6	StringTie	exon	15021821	15021964	1000	-	.	gene_id "MSTRG.159779"; transcript_id "MSTRG.159779.1"; exon_number "6";
chr6	StringTie	transcript	14976148	15021992	1000	-	.	gene_id "MSTRG.159779"; transcript_id "MSTRG.159779.10";
chr6	StringTie	exon	14976148	14977318	1000	-	.	gene_id "MSTRG.159779"; transcript_id "MSTRG.159779.10"; exon_number "1";
chr6	StringTie	exon	14990659	14990708	1000	-	.	gene_id "MSTRG.159779"; transcript_id "MSTRG.159779.10"; exon_number "2";
chr6	StringTie	exon	14997416	14997475	1000	-	.	gene_id "MSTRG.159779"; transcript_id "MSTRG.159779.10"; exon_number "3";
chr6	StringTie	exon	15008925	15009084	1000	-	.	gene_id "MSTRG.159779"; transcript_id "MSTRG.159779.10"; exon_number "4";
chr6	StringTie	exon	15021817	15021992	1000	-	.	gene_id "MSTRG.159779"; transcript_id "MSTRG.159779.10"; exon_number "5";
chr6	StringTie	transcript	14976209	15021956	1000	-	.	gene_id "MSTRG.159779"; transcript_id "MSTRG.159779.11";
chr6	StringTie	exon	14976209	14977318	1000	-	.	gene_id "MSTRG.159779"; transcript_id "MSTRG.159779.11"; exon_number "1";
chr6	StringTie	exon	14997416	14997475	1000	-	.	gene_id "MSTRG.159779"; transcript_id "MSTRG.159779.11"; exon_number "2";
chr6	StringTie	exon	15021817	15021956	1000	-	.	gene_id "MSTRG.159779"; transcript_id "MSTRG.159779.11"; exon_number "3";
chr6	StringTie	transcript	14976209	15022185	1000	-	.	gene_id "MSTRG.159779"; transcript_id "MSTRG.159779.12";
chr6	StringTie	exon	14976209	14977318	1000	-	.	gene_id "MSTRG.159779"; transcript_id "MSTRG.159779.12"; exon_number "1";
chr6	StringTie	exon	14997416	14997475	1000	-	.	gene_id "MSTRG.159779"; transcript_id "MSTRG.159779.12"; exon_number "2";
chr6	StringTie	exon	15008925	15009084	1000	-	.	gene_id "MSTRG.159779"; transcript_id "MSTRG.159779.12"; exon_number "3";
chr6	StringTie	exon	15022042	15022185	1000	-	.	gene_id "MSTRG.159779"; transcript_id "MSTRG.159779.12"; exon_number "4";
chr6	StringTie	transcript	14976209	15011800	1000	-	.	gene_id "MSTRG.159779"; transcript_id "MSTRG.159779.13";
chr6	StringTie	exon	14976209	14977318	1000	-	.	gene_id "MSTRG.159779"; transcript_id "MSTRG.159779.13"; exon_number "1";
chr6	StringTie	exon	14983602	14983642	1000	-	.	gene_id "MSTRG.159779"; transcript_id "MSTRG.159779.13"; exon_number "2";
chr6	StringTie	exon	14997416	14997475	1000	-	.	gene_id "MSTRG.159779"; transcript_id "MSTRG.159779.13"; exon_number "3";
chr6	StringTie	exon	15008925	15009084	1000	-	.	gene_id "MSTRG.159779"; transcript_id "MSTRG.159779.13"; exon_number "4";
chr6	StringTie	exon	15011720	15011800	1000	-	.	gene_id "MSTRG.159779"; transcript_id "MSTRG.159779.13"; exon_number "5";
chr6	StringTie	transcript	14976209	15021978	1000	-	.	gene_id "MSTRG.159779"; transcript_id "MSTRG.159779.14";
chr6	StringTie	exon	14976209	14977318	1000	-	.	gene_id "MSTRG.159779"; transcript_id "MSTRG.159779.14"; exon_number "1";
chr6	StringTie	exon	14997416	14997475	1000	-	.	gene_id "MSTRG.159779"; transcript_id "MSTRG.159779.14"; exon_number "2";
chr6	StringTie	exon	15008925	15009084	1000	-	.	gene_id "MSTRG.159779"; transcript_id "MSTRG.159779.14"; exon_number "3";
chr6	StringTie	exon	15011720	15011799	1000	-	.	gene_id "MSTRG.159779"; transcript_id "MSTRG.159779.14"; exon_number "4";
chr6	StringTie	exon	15021817	15021978	1000	-	.	gene_id "MSTRG.159779"; transcript_id "MSTRG.159779.14"; exon_number "5";
chr6	StringTie	transcript	14990565	15022241	1000	-	.	gene_id "MSTRG.159779"; transcript_id "MSTRG.159779.16";
chr6	StringTie	exon	14990565	14990708	1000	-	.	gene_id "MSTRG.159779"; transcript_id "MSTRG.159779.16"; exon_number "1";
chr6	StringTie	exon	14997416	14997475	1000	-	.	gene_id "MSTRG.159779"; transcript_id "MSTRG.159779.16"; exon_number "2";
chr6	StringTie	exon	15008925	15009084	1000	-	.	gene_id "MSTRG.159779"; transcript_id "MSTRG.159779.16"; exon_number "3";
chr6	StringTie	exon	15022042	15022241	1000	-	.	gene_id "MSTRG.159779"; transcript_id "MSTRG.159779.16"; exon_number "4";
chr6	StringTie	transcript	14997226	15009084	1000	-	.	gene_id "MSTRG.159779"; transcript_id "MSTRG.159779.17";
chr6	StringTie	exon	14997226	14997262	1000	-	.	gene_id "MSTRG.159779"; transcript_id "MSTRG.159779.17"; exon_number "1";
chr6	StringTie	exon	14997416	14997475	1000	-	.	gene_id "MSTRG.159779"; transcript_id "MSTRG.159779.17"; exon_number "2";
chr6	StringTie	exon	15008925	15009084	1000	-	.	gene_id "MSTRG.159779"; transcript_id "MSTRG.159779.17"; exon_number "3";
chr6	StringTie	transcript	15007180	15021887	1000	-	.	gene_id "MSTRG.159779"; transcript_id "MSTRG.159779.18";
chr6	StringTie	exon	15007180	15007445	1000	-	.	gene_id "MSTRG.159779"; transcript_id "MSTRG.159779.18"; exon_number "1";
chr6	StringTie	exon	15008925	15009084	1000	-	.	gene_id "MSTRG.159779"; transcript_id "MSTRG.159779.18"; exon_number "2";
chr6	StringTie	exon	15021821	15021887	1000	-	.	gene_id "MSTRG.159779"; transcript_id "MSTRG.159779.18"; exon_number "3";
chr6	StringTie	transcript	15050995	15090470	1000	-	.	gene_id "MSTRG.159779"; transcript_id "MSTRG.159779.19";
chr6	StringTie	exon	15050995	15051021	1000	-	.	gene_id "MSTRG.159779"; transcript_id "MSTRG.159779.19"; exon_number "1";
chr6	StringTie	exon	15052877	15053186	1000	-	.	gene_id "MSTRG.159779"; transcript_id "MSTRG.159779.19"; exon_number "2";
chr6	StringTie	exon	15076909	15076979	1000	-	.	gene_id "MSTRG.159779"; transcript_id "MSTRG.159779.19"; exon_number "3";
chr6	StringTie	exon	15079634	15079831	1000	-	.	gene_id "MSTRG.159779"; transcript_id "MSTRG.159779.19"; exon_number "4";
chr6	StringTie	exon	15089776	15090470	1000	-	.	gene_id "MSTRG.159779"; transcript_id "MSTRG.159779.19"; exon_number "5";
chr6	StringTie	transcript	14642160	14644668	1000	-	.	gene_id "MSTRG.159779"; transcript_id "MSTRG.159779.2";
chr6	StringTie	exon	14642160	14642299	1000	-	.	gene_id "MSTRG.159779"; transcript_id "MSTRG.159779.2"; exon_number "1";
chr6	StringTie	exon	14643951	14644069	1000	-	.	gene_id "MSTRG.159779"; transcript_id "MSTRG.159779.2"; exon_number "2";
chr6	StringTie	exon	14644461	14644668	1000	-	.	gene_id "MSTRG.159779"; transcript_id "MSTRG.159779.2"; exon_number "3";
chr6	StringTie	transcript	15052428	15090263	1000	-	.	gene_id "MSTRG.159779"; transcript_id "MSTRG.159779.20";
chr6	StringTie	exon	15052428	15053186	1000	-	.	gene_id "MSTRG.159779"; transcript_id "MSTRG.159779.20"; exon_number "1";
chr6	StringTie	exon	15076909	15076979	1000	-	.	gene_id "MSTRG.159779"; transcript_id "MSTRG.159779.20"; exon_number "2";
chr6	StringTie	exon	15079634	15079831	1000	-	.	gene_id "MSTRG.159779"; transcript_id "MSTRG.159779.20"; exon_number "3";
chr6	StringTie	exon	15090017	15090263	1000	-	.	gene_id "MSTRG.159779"; transcript_id "MSTRG.159779.20"; exon_number "4";
chr6	StringTie	transcript	15068620	15090261	1000	-	.	gene_id "MSTRG.159779"; transcript_id "MSTRG.159779.21";
chr6	StringTie	exon	15068620	15069564	1000	-	.	gene_id "MSTRG.159779"; transcript_id "MSTRG.159779.21"; exon_number "1";
chr6	StringTie	exon	15076909	15076979	1000	-	.	gene_id "MSTRG.159779"; transcript_id "MSTRG.159779.21"; exon_number "2";
chr6	StringTie	exon	15079634	15079831	1000	-	.	gene_id "MSTRG.159779"; transcript_id "MSTRG.159779.21"; exon_number "3";
chr6	StringTie	exon	15090017	15090261	1000	-	.	gene_id "MSTRG.159779"; transcript_id "MSTRG.159779.21"; exon_number "4";
chr6	StringTie	transcript	15076891	15090263	1000	-	.	gene_id "MSTRG.159779"; transcript_id "MSTRG.159779.22";
chr6	StringTie	exon	15076891	15076979	1000	-	.	gene_id "MSTRG.159779"; transcript_id "MSTRG.159779.22"; exon_number "1";
chr6	StringTie	exon	15079634	15079831	1000	-	.	gene_id "MSTRG.159779"; transcript_id "MSTRG.159779.22"; exon_number "2";
chr6	StringTie	exon	15089956	15090263	1000	-	.	gene_id "MSTRG.159779"; transcript_id "MSTRG.159779.22"; exon_number "3";
chr6	StringTie	transcript	15076901	15090128	1000	-	.	gene_id "MSTRG.159779"; transcript_id "MSTRG.159779.23";
chr6	StringTie	exon	15076901	15076975	1000	-	.	gene_id "MSTRG.159779"; transcript_id "MSTRG.159779.23"; exon_number "1";
chr6	StringTie	exon	15079634	15079831	1000	-	.	gene_id "MSTRG.159779"; transcript_id "MSTRG.159779.23"; exon_number "2";
chr6	StringTie	exon	15089776	15090128	1000	-	.	gene_id "MSTRG.159779"; transcript_id "MSTRG.159779.23"; exon_number "3";
chr6	StringTie	transcript	15076907	15090404	1000	-	.	gene_id "MSTRG.159779"; transcript_id "MSTRG.159779.24";
chr6	StringTie	exon	15076907	15076979	1000	-	.	gene_id "MSTRG.159779"; transcript_id "MSTRG.159779.24"; exon_number "1";
chr6	StringTie	exon	15079634	15079831	1000	-	.	gene_id "MSTRG.159779"; transcript_id "MSTRG.159779.24"; exon_number "2";
chr6	StringTie	exon	15085899	15086023	1000	-	.	gene_id "MSTRG.159779"; transcript_id "MSTRG.159779.24"; exon_number "3";
chr6	StringTie	exon	15089776	15090404	1000	-	.	gene_id "MSTRG.159779"; transcript_id "MSTRG.159779.24"; exon_number "4";
chr6	StringTie	transcript	15076908	15090175	1000	-	.	gene_id "MSTRG.159779"; transcript_id "MSTRG.159779.25";
chr6	StringTie	exon	15076908	15076979	1000	-	.	gene_id "MSTRG.159779"; transcript_id "MSTRG.159779.25"; exon_number "1";
chr6	StringTie	exon	15079634	15079831	1000	-	.	gene_id "MSTRG.159779"; transcript_id "MSTRG.159779.25"; exon_number "2";
chr6	StringTie	exon	15089722	15090175	1000	-	.	gene_id "MSTRG.159779"; transcript_id "MSTRG.159779.25"; exon_number "3";
chr6	StringTie	transcript	15076908	15090263	1000	-	.	gene_id "MSTRG.159779"; transcript_id "MSTRG.159779.26";
chr6	StringTie	exon	15076908	15076979	1000	-	.	gene_id "MSTRG.159779"; transcript_id "MSTRG.159779.26"; exon_number "1";
chr6	StringTie	exon	15079634	15079831	1000	-	.	gene_id "MSTRG.159779"; transcript_id "MSTRG.159779.26"; exon_number "2";
chr6	StringTie	exon	15082660	15082675	1000	-	.	gene_id "MSTRG.159779"; transcript_id "MSTRG.159779.26"; exon_number "3";
chr6	StringTie	exon	15089776	15090263	1000	-	.	gene_id "MSTRG.159779"; transcript_id "MSTRG.159779.26"; exon_number "4";
chr6	StringTie	transcript	14657006	14662375	1000	-	.	gene_id "MSTRG.159779"; transcript_id "MSTRG.159779.3";
chr6	StringTie	exon	14657006	14659600	1000	-	.	gene_id "MSTRG.159779"; transcript_id "MSTRG.159779.3"; exon_number "1";
chr6	StringTie	exon	14662126	14662375	1000	-	.	gene_id "MSTRG.159779"; transcript_id "MSTRG.159779.3"; exon_number "2";
chr6	StringTie	transcript	14657069	14676797	1000	-	.	gene_id "MSTRG.159779"; transcript_id "MSTRG.159779.4";
chr6	StringTie	exon	14657069	14662293	1000	-	.	gene_id "MSTRG.159779"; transcript_id "MSTRG.159779.4"; exon_number "1";
chr6	StringTie	exon	14676674	14676797	1000	-	.	gene_id "MSTRG.159779"; transcript_id "MSTRG.159779.4"; exon_number "2";
chr6	StringTie	transcript	14974080	15022241	1000	-	.	gene_id "MSTRG.159779"; transcript_id "MSTRG.159779.6";
chr6	StringTie	exon	14974080	14977318	1000	-	.	gene_id "MSTRG.159779"; transcript_id "MSTRG.159779.6"; exon_number "1";
chr6	StringTie	exon	14997416	14997475	1000	-	.	gene_id "MSTRG.159779"; transcript_id "MSTRG.159779.6"; exon_number "2";
chr6	StringTie	exon	15008925	15009084	1000	-	.	gene_id "MSTRG.159779"; transcript_id "MSTRG.159779.6"; exon_number "3";
chr6	StringTie	exon	15021817	15022241	1000	-	.	gene_id "MSTRG.159779"; transcript_id "MSTRG.159779.6"; exon_number "4";
chr6	StringTie	transcript	14976013	15021948	1000	-	.	gene_id "MSTRG.159779"; transcript_id "MSTRG.159779.7";
chr6	StringTie	exon	14976013	14977315	1000	-	.	gene_id "MSTRG.159779"; transcript_id "MSTRG.159779.7"; exon_number "1";
chr6	StringTie	exon	14997416	14997475	1000	-	.	gene_id "MSTRG.159779"; transcript_id "MSTRG.159779.7"; exon_number "2";
chr6	StringTie	exon	15008925	15009084	1000	-	.	gene_id "MSTRG.159779"; transcript_id "MSTRG.159779.7"; exon_number "3";
chr6	StringTie	exon	15021817	15021948	1000	-	.	gene_id "MSTRG.159779"; transcript_id "MSTRG.159779.7"; exon_number "4";
chr6	StringTie	transcript	14976057	15021984	1000	-	.	gene_id "MSTRG.159779"; transcript_id "MSTRG.159779.8";
chr6	StringTie	exon	14976057	14977318	1000	-	.	gene_id "MSTRG.159779"; transcript_id "MSTRG.159779.8"; exon_number "1";
chr6	StringTie	exon	14997416	14997475	1000	-	.	gene_id "MSTRG.159779"; transcript_id "MSTRG.159779.8"; exon_number "2";
chr6	StringTie	exon	15008925	15009084	1000	-	.	gene_id "MSTRG.159779"; transcript_id "MSTRG.159779.8"; exon_number "3";
chr6	StringTie	exon	15011720	15011799	1000	-	.	gene_id "MSTRG.159779"; transcript_id "MSTRG.159779.8"; exon_number "4";
chr6	StringTie	exon	15021821	15021984	1000	-	.	gene_id "MSTRG.159779"; transcript_id "MSTRG.159779.8"; exon_number "5";
chr6	StringTie	transcript	14976066	15022107	1000	-	.	gene_id "MSTRG.159779"; transcript_id "MSTRG.159779.9";
chr6	StringTie	exon	14976066	14977318	1000	-	.	gene_id "MSTRG.159779"; transcript_id "MSTRG.159779.9"; exon_number "1";
chr6	StringTie	exon	14997416	14997475	1000	-	.	gene_id "MSTRG.159779"; transcript_id "MSTRG.159779.9"; exon_number "2";
chr6	StringTie	exon	15008925	15009084	1000	-	.	gene_id "MSTRG.159779"; transcript_id "MSTRG.159779.9"; exon_number "3";
chr6	StringTie	exon	15021821	15022107	1000	-	.	gene_id "MSTRG.159779"; transcript_id "MSTRG.159779.9"; exon_number "4";
chr1	StringTie	transcript	222594974	222595271	1000	.	.	gene_id "MSTRG.15978"; transcript_id "MSTRG.15978.1";
chr1	StringTie	exon	222594974	222595271	1000	.	.	gene_id "MSTRG.15978"; transcript_id "MSTRG.15978.1"; exon_number "1";
chr6	StringTie	transcript	14646535	14646638	1000	+	.	gene_id "MSTRG.159780"; transcript_id "ENST00000384233"; gene_name "RNU6-793P"; ref_gene_id "ENSG00000206960";
chr6	StringTie	exon	14646535	14646638	1000	+	.	gene_id "MSTRG.159780"; transcript_id "ENST00000384233"; exon_number "1"; gene_name "RNU6-793P"; ref_gene_id "ENSG00000206960";
chr6	StringTie	transcript	14661246	14662731	1000	+	.	gene_id "MSTRG.159781"; transcript_id "MSTRG.159781.1";
chr6	StringTie	exon	14661246	14661627	1000	+	.	gene_id "MSTRG.159781"; transcript_id "MSTRG.159781.1"; exon_number "1";
chr6	StringTie	exon	14662209	14662731	1000	+	.	gene_id "MSTRG.159781"; transcript_id "MSTRG.159781.1"; exon_number "2";
chr6	StringTie	transcript	14696723	14697511	1000	.	.	gene_id "MSTRG.159782"; transcript_id "MSTRG.159782.1";
chr6	StringTie	exon	14696723	14697511	1000	.	.	gene_id "MSTRG.159782"; transcript_id "MSTRG.159782.1"; exon_number "1";
chr6	StringTie	transcript	14703711	14708910	1000	+	.	gene_id "MSTRG.159783"; transcript_id "MSTRG.159783.1";
chr6	StringTie	exon	14703711	14704054	1000	+	.	gene_id "MSTRG.159783"; transcript_id "MSTRG.159783.1"; exon_number "1";
chr6	StringTie	exon	14706023	14706326	1000	+	.	gene_id "MSTRG.159783"; transcript_id "MSTRG.159783.1"; exon_number "2";
chr6	StringTie	exon	14706439	14708910	1000	+	.	gene_id "MSTRG.159783"; transcript_id "MSTRG.159783.1"; exon_number "3";
chr6	StringTie	transcript	14703711	14708722	1000	+	.	gene_id "MSTRG.159783"; transcript_id "MSTRG.159783.2";
chr6	StringTie	exon	14703711	14704054	1000	+	.	gene_id "MSTRG.159783"; transcript_id "MSTRG.159783.2"; exon_number "1";
chr6	StringTie	exon	14706114	14706326	1000	+	.	gene_id "MSTRG.159783"; transcript_id "MSTRG.159783.2"; exon_number "2";
chr6	StringTie	exon	14706439	14708722	1000	+	.	gene_id "MSTRG.159783"; transcript_id "MSTRG.159783.2"; exon_number "3";
chr6	StringTie	transcript	14703755	14708910	1000	+	.	gene_id "MSTRG.159783"; transcript_id "MSTRG.159783.3";
chr6	StringTie	exon	14703755	14704054	1000	+	.	gene_id "MSTRG.159783"; transcript_id "MSTRG.159783.3"; exon_number "1";
chr6	StringTie	exon	14706023	14706326	1000	+	.	gene_id "MSTRG.159783"; transcript_id "MSTRG.159783.3"; exon_number "2";
chr6	StringTie	exon	14706439	14706658	1000	+	.	gene_id "MSTRG.159783"; transcript_id "MSTRG.159783.3"; exon_number "3";
chr6	StringTie	exon	14707463	14708910	1000	+	.	gene_id "MSTRG.159783"; transcript_id "MSTRG.159783.3"; exon_number "4";
chr6	StringTie	transcript	14719903	14777795	1000	-	.	gene_id "MSTRG.159784"; transcript_id "MSTRG.159784.1";
chr6	StringTie	exon	14719903	14731478	1000	-	.	gene_id "MSTRG.159784"; transcript_id "MSTRG.159784.1"; exon_number "1";
chr6	StringTie	exon	14741000	14762885	1000	-	.	gene_id "MSTRG.159784"; transcript_id "MSTRG.159784.1"; exon_number "2";
chr6	StringTie	exon	14777431	14777795	1000	-	.	gene_id "MSTRG.159784"; transcript_id "MSTRG.159784.1"; exon_number "3";
chr6	StringTie	transcript	14719974	14732029	1000	-	.	gene_id "MSTRG.159784"; transcript_id "MSTRG.159784.2";
chr6	StringTie	exon	14719974	14731478	1000	-	.	gene_id "MSTRG.159784"; transcript_id "MSTRG.159784.2"; exon_number "1";
chr6	StringTie	exon	14731933	14732029	1000	-	.	gene_id "MSTRG.159784"; transcript_id "MSTRG.159784.2"; exon_number "2";
chr6	StringTie	transcript	14722021	14756536	1000	-	.	gene_id "MSTRG.159784"; transcript_id "MSTRG.159784.3";
chr6	StringTie	exon	14722021	14731478	1000	-	.	gene_id "MSTRG.159784"; transcript_id "MSTRG.159784.3"; exon_number "1";
chr6	StringTie	exon	14741120	14756536	1000	-	.	gene_id "MSTRG.159784"; transcript_id "MSTRG.159784.3"; exon_number "2";
chr6	StringTie	transcript	14722155	14733216	1000	-	.	gene_id "MSTRG.159784"; transcript_id "MSTRG.159784.4";
chr6	StringTie	exon	14722155	14731478	1000	-	.	gene_id "MSTRG.159784"; transcript_id "MSTRG.159784.4"; exon_number "1";
chr6	StringTie	exon	14733086	14733216	1000	-	.	gene_id "MSTRG.159784"; transcript_id "MSTRG.159784.4"; exon_number "2";
chr6	StringTie	transcript	14722186	14735030	1000	-	.	gene_id "MSTRG.159784"; transcript_id "MSTRG.159784.5";
chr6	StringTie	exon	14722186	14731478	1000	-	.	gene_id "MSTRG.159784"; transcript_id "MSTRG.159784.5"; exon_number "1";
chr6	StringTie	exon	14734453	14734512	1000	-	.	gene_id "MSTRG.159784"; transcript_id "MSTRG.159784.5"; exon_number "2";
chr6	StringTie	exon	14734931	14735030	1000	-	.	gene_id "MSTRG.159784"; transcript_id "MSTRG.159784.5"; exon_number "3";
chr6	StringTie	transcript	14729208	14737129	1000	-	.	gene_id "MSTRG.159784"; transcript_id "MSTRG.159784.6";
chr6	StringTie	exon	14729208	14731478	1000	-	.	gene_id "MSTRG.159784"; transcript_id "MSTRG.159784.6"; exon_number "1";
chr6	StringTie	exon	14737101	14737129	1000	-	.	gene_id "MSTRG.159784"; transcript_id "MSTRG.159784.6"; exon_number "2";
chr6	StringTie	transcript	14769073	14777608	1000	-	.	gene_id "MSTRG.159784"; transcript_id "MSTRG.159784.7";
chr6	StringTie	exon	14769073	14774282	1000	-	.	gene_id "MSTRG.159784"; transcript_id "MSTRG.159784.7"; exon_number "1";
chr6	StringTie	exon	14777431	14777608	1000	-	.	gene_id "MSTRG.159784"; transcript_id "MSTRG.159784.7"; exon_number "2";
chr6	StringTie	transcript	14732448	14734548	1000	+	.	gene_id "MSTRG.159785"; transcript_id "MSTRG.159785.1";
chr6	StringTie	exon	14732448	14732473	1000	+	.	gene_id "MSTRG.159785"; transcript_id "MSTRG.159785.1"; exon_number "1";
chr6	StringTie	exon	14733503	14734548	1000	+	.	gene_id "MSTRG.159785"; transcript_id "MSTRG.159785.1"; exon_number "2";
chr6	StringTie	transcript	14758032	14773666	1000	+	.	gene_id "MSTRG.159786"; transcript_id "MSTRG.159786.1";
chr6	StringTie	exon	14758032	14758166	1000	+	.	gene_id "MSTRG.159786"; transcript_id "MSTRG.159786.1"; exon_number "1";
chr6	StringTie	exon	14768790	14768847	1000	+	.	gene_id "MSTRG.159786"; transcript_id "MSTRG.159786.1"; exon_number "2";
chr6	StringTie	exon	14769448	14769671	1000	+	.	gene_id "MSTRG.159786"; transcript_id "MSTRG.159786.1"; exon_number "3";
chr6	StringTie	exon	14770483	14773666	1000	+	.	gene_id "MSTRG.159786"; transcript_id "MSTRG.159786.1"; exon_number "4";
chr6	StringTie	transcript	14769073	14773486	1000	+	.	gene_id "MSTRG.159786"; transcript_id "MSTRG.159786.2";
chr6	StringTie	exon	14769073	14773486	1000	+	.	gene_id "MSTRG.159786"; transcript_id "MSTRG.159786.2"; exon_number "1";
chr6	StringTie	transcript	14816318	14822987	1000	+	.	gene_id "MSTRG.159787"; transcript_id "MSTRG.159787.1";
chr6	StringTie	exon	14816318	14816659	1000	+	.	gene_id "MSTRG.159787"; transcript_id "MSTRG.159787.1"; exon_number "1";
chr6	StringTie	exon	14816936	14817084	1000	+	.	gene_id "MSTRG.159787"; transcript_id "MSTRG.159787.1"; exon_number "2";
chr6	StringTie	exon	14821691	14822987	1000	+	.	gene_id "MSTRG.159787"; transcript_id "MSTRG.159787.1"; exon_number "3";
chr6	StringTie	transcript	14816577	14818017	1000	+	.	gene_id "MSTRG.159787"; transcript_id "MSTRG.159787.2";
chr6	StringTie	exon	14816577	14816659	1000	+	.	gene_id "MSTRG.159787"; transcript_id "MSTRG.159787.2"; exon_number "1";
chr6	StringTie	exon	14816936	14817084	1000	+	.	gene_id "MSTRG.159787"; transcript_id "MSTRG.159787.2"; exon_number "2";
chr6	StringTie	exon	14817588	14818017	1000	+	.	gene_id "MSTRG.159787"; transcript_id "MSTRG.159787.2"; exon_number "3";
chr6	StringTie	transcript	14854596	14864091	1000	-	.	gene_id "MSTRG.159788"; transcript_id "MSTRG.159788.1";
chr6	StringTie	exon	14854596	14854772	1000	-	.	gene_id "MSTRG.159788"; transcript_id "MSTRG.159788.1"; exon_number "1";
chr6	StringTie	exon	14860233	14861317	1000	-	.	gene_id "MSTRG.159788"; transcript_id "MSTRG.159788.1"; exon_number "2";
chr6	StringTie	exon	14861622	14861717	1000	-	.	gene_id "MSTRG.159788"; transcript_id "MSTRG.159788.1"; exon_number "3";
chr6	StringTie	exon	14863998	14864091	1000	-	.	gene_id "MSTRG.159788"; transcript_id "MSTRG.159788.1"; exon_number "4";
chr6	StringTie	transcript	14860265	14868492	1000	-	.	gene_id "MSTRG.159788"; transcript_id "MSTRG.159788.2";
chr6	StringTie	exon	14860265	14861317	1000	-	.	gene_id "MSTRG.159788"; transcript_id "MSTRG.159788.2"; exon_number "1";
chr6	StringTie	exon	14861622	14861717	1000	-	.	gene_id "MSTRG.159788"; transcript_id "MSTRG.159788.2"; exon_number "2";
chr6	StringTie	exon	14864335	14868492	1000	-	.	gene_id "MSTRG.159788"; transcript_id "MSTRG.159788.2"; exon_number "3";
chr6	StringTie	transcript	14856614	14858047	1000	.	.	gene_id "MSTRG.159789"; transcript_id "MSTRG.159789.1";
chr6	StringTie	exon	14856614	14858047	1000	.	.	gene_id "MSTRG.159789"; transcript_id "MSTRG.159789.1"; exon_number "1";
chr1	StringTie	transcript	222600689	222602981	1000	.	.	gene_id "MSTRG.15979"; transcript_id "MSTRG.15979.1";
chr1	StringTie	exon	222600689	222602981	1000	.	.	gene_id "MSTRG.15979"; transcript_id "MSTRG.15979.1"; exon_number "1";
chr6	StringTie	transcript	14872624	14876976	1000	-	.	gene_id "MSTRG.159790"; transcript_id "MSTRG.159790.1";
chr6	StringTie	exon	14872624	14872979	1000	-	.	gene_id "MSTRG.159790"; transcript_id "MSTRG.159790.1"; exon_number "1";
chr6	StringTie	exon	14873305	14873471	1000	-	.	gene_id "MSTRG.159790"; transcript_id "MSTRG.159790.1"; exon_number "2";
chr6	StringTie	exon	14876140	14876270	1000	-	.	gene_id "MSTRG.159790"; transcript_id "MSTRG.159790.1"; exon_number "3";
chr6	StringTie	exon	14876659	14876976	1000	-	.	gene_id "MSTRG.159790"; transcript_id "MSTRG.159790.1"; exon_number "4";
chr6	StringTie	transcript	14880663	14893393	1000	-	.	gene_id "MSTRG.159791"; transcript_id "MSTRG.159791.1";
chr6	StringTie	exon	14880663	14880801	1000	-	.	gene_id "MSTRG.159791"; transcript_id "MSTRG.159791.1"; exon_number "1";
chr6	StringTie	exon	14893141	14893393	1000	-	.	gene_id "MSTRG.159791"; transcript_id "MSTRG.159791.1"; exon_number "2";
chr6	StringTie	transcript	14880665	14885698	1000	-	.	gene_id "MSTRG.159791"; transcript_id "MSTRG.159791.2";
chr6	StringTie	exon	14880665	14880801	1000	-	.	gene_id "MSTRG.159791"; transcript_id "MSTRG.159791.2"; exon_number "1";
chr6	StringTie	exon	14885570	14885698	1000	-	.	gene_id "MSTRG.159791"; transcript_id "MSTRG.159791.2"; exon_number "2";
chr6	StringTie	transcript	14908247	14928496	1000	-	.	gene_id "MSTRG.159792"; transcript_id "MSTRG.159792.1";
chr6	StringTie	exon	14908247	14911078	1000	-	.	gene_id "MSTRG.159792"; transcript_id "MSTRG.159792.1"; exon_number "1";
chr6	StringTie	exon	14928443	14928496	1000	-	.	gene_id "MSTRG.159792"; transcript_id "MSTRG.159792.1"; exon_number "2";
chr6	StringTie	transcript	14909919	14917654	1000	-	.	gene_id "MSTRG.159792"; transcript_id "MSTRG.159792.2";
chr6	StringTie	exon	14909919	14911078	1000	-	.	gene_id "MSTRG.159792"; transcript_id "MSTRG.159792.2"; exon_number "1";
chr6	StringTie	exon	14916835	14917654	1000	-	.	gene_id "MSTRG.159792"; transcript_id "MSTRG.159792.2"; exon_number "2";
chr6	StringTie	transcript	14956158	14956878	1000	.	.	gene_id "MSTRG.159793"; transcript_id "MSTRG.159793.1";
chr6	StringTie	exon	14956158	14956878	1000	.	.	gene_id "MSTRG.159793"; transcript_id "MSTRG.159793.1"; exon_number "1";
chr6	StringTie	transcript	14967645	14970209	1000	+	.	gene_id "MSTRG.159794"; transcript_id "MSTRG.159794.1";
chr6	StringTie	exon	14967645	14967746	1000	+	.	gene_id "MSTRG.159794"; transcript_id "MSTRG.159794.1"; exon_number "1";
chr6	StringTie	exon	14970102	14970209	1000	+	.	gene_id "MSTRG.159794"; transcript_id "MSTRG.159794.1"; exon_number "2";
chr6	StringTie	transcript	15022793	15023247	1000	.	.	gene_id "MSTRG.159795"; transcript_id "MSTRG.159795.1";
chr6	StringTie	exon	15022793	15023247	1000	.	.	gene_id "MSTRG.159795"; transcript_id "MSTRG.159795.1"; exon_number "1";
chr6	StringTie	transcript	15026418	15027029	1000	.	.	gene_id "MSTRG.159796"; transcript_id "MSTRG.159796.1";
chr6	StringTie	exon	15026418	15027029	1000	.	.	gene_id "MSTRG.159796"; transcript_id "MSTRG.159796.1"; exon_number "1";
chr6	StringTie	transcript	15035045	15035277	1000	.	.	gene_id "MSTRG.159797"; transcript_id "MSTRG.159797.1";
chr6	StringTie	exon	15035045	15035277	1000	.	.	gene_id "MSTRG.159797"; transcript_id "MSTRG.159797.1"; exon_number "1";
chr6	StringTie	transcript	15041910	15042723	1000	.	.	gene_id "MSTRG.159798"; transcript_id "MSTRG.159798.1";
chr6	StringTie	exon	15041910	15042723	1000	.	.	gene_id "MSTRG.159798"; transcript_id "MSTRG.159798.1"; exon_number "1";
chr6	StringTie	transcript	15090221	15091120	1000	+	.	gene_id "MSTRG.159799"; transcript_id "MSTRG.159799.1";
chr6	StringTie	exon	15090221	15090679	1000	+	.	gene_id "MSTRG.159799"; transcript_id "MSTRG.159799.1"; exon_number "1";
chr6	StringTie	exon	15090927	15091120	1000	+	.	gene_id "MSTRG.159799"; transcript_id "MSTRG.159799.1"; exon_number "2";
chr1	StringTie	transcript	21991523	21994991	1000	+	.	gene_id "MSTRG.1598"; transcript_id "MSTRG.1598.1";
chr1	StringTie	exon	21991523	21993184	1000	+	.	gene_id "MSTRG.1598"; transcript_id "MSTRG.1598.1"; exon_number "1";
chr1	StringTie	exon	21993815	21994991	1000	+	.	gene_id "MSTRG.1598"; transcript_id "MSTRG.1598.1"; exon_number "2";
chr1	StringTie	transcript	222603290	222603854	1000	.	.	gene_id "MSTRG.15980"; transcript_id "MSTRG.15980.1";
chr1	StringTie	exon	222603290	222603854	1000	.	.	gene_id "MSTRG.15980"; transcript_id "MSTRG.15980.1"; exon_number "1";
chr6	StringTie	transcript	15092315	15092909	1000	.	.	gene_id "MSTRG.159800"; transcript_id "MSTRG.159800.1";
chr6	StringTie	exon	15092315	15092909	1000	.	.	gene_id "MSTRG.159800"; transcript_id "MSTRG.159800.1"; exon_number "1";
chr6	StringTie	transcript	15094847	15095146	1000	.	.	gene_id "MSTRG.159801"; transcript_id "MSTRG.159801.1";
chr6	StringTie	exon	15094847	15095146	1000	.	.	gene_id "MSTRG.159801"; transcript_id "MSTRG.159801.1"; exon_number "1";
chr6	StringTie	transcript	15095485	15095712	1000	.	.	gene_id "MSTRG.159802"; transcript_id "MSTRG.159802.1";
chr6	StringTie	exon	15095485	15095712	1000	.	.	gene_id "MSTRG.159802"; transcript_id "MSTRG.159802.1"; exon_number "1";
chr6	StringTie	transcript	15096730	15096933	1000	.	.	gene_id "MSTRG.159803"; transcript_id "MSTRG.159803.1";
chr6	StringTie	exon	15096730	15096933	1000	.	.	gene_id "MSTRG.159803"; transcript_id "MSTRG.159803.1"; exon_number "1";
chr6	StringTie	transcript	15102946	15104130	1000	-	.	gene_id "MSTRG.159804"; transcript_id "ENST00000396909"; gene_name "RP1-190J20.2"; ref_gene_id "ENSG00000216754";
chr6	StringTie	exon	15102946	15103082	1000	-	.	gene_id "MSTRG.159804"; transcript_id "ENST00000396909"; exon_number "1"; gene_name "RP1-190J20.2"; ref_gene_id "ENSG00000216754";
chr6	StringTie	exon	15103399	15104130	1000	-	.	gene_id "MSTRG.159804"; transcript_id "ENST00000396909"; exon_number "2"; gene_name "RP1-190J20.2"; ref_gene_id "ENSG00000216754";
chr6	StringTie	transcript	15098974	15105799	1000	-	.	gene_id "MSTRG.159804"; transcript_id "MSTRG.159804.1";
chr6	StringTie	exon	15098974	15105799	1000	-	.	gene_id "MSTRG.159804"; transcript_id "MSTRG.159804.1"; exon_number "1";
chr6	StringTie	transcript	15107529	15117761	1000	+	.	gene_id "MSTRG.159805"; transcript_id "MSTRG.159805.1";
chr6	StringTie	exon	15107529	15107899	1000	+	.	gene_id "MSTRG.159805"; transcript_id "MSTRG.159805.1"; exon_number "1";
chr6	StringTie	exon	15115419	15116167	1000	+	.	gene_id "MSTRG.159805"; transcript_id "MSTRG.159805.1"; exon_number "2";
chr6	StringTie	exon	15116280	15117761	1000	+	.	gene_id "MSTRG.159805"; transcript_id "MSTRG.159805.1"; exon_number "3";
chr6	StringTie	transcript	15112968	15113221	1000	+	.	gene_id "MSTRG.159806"; transcript_id "ENST00000482163"; gene_name "RN7SL332P"; ref_gene_id "ENSG00000242989";
chr6	StringTie	exon	15112968	15113221	1000	+	.	gene_id "MSTRG.159806"; transcript_id "ENST00000482163"; exon_number "1"; gene_name "RN7SL332P"; ref_gene_id "ENSG00000242989";
chr6	StringTie	transcript	15125946	15133784	1000	.	.	gene_id "MSTRG.159807"; transcript_id "MSTRG.159807.1";
chr6	StringTie	exon	15125946	15133784	1000	.	.	gene_id "MSTRG.159807"; transcript_id "MSTRG.159807.1"; exon_number "1";
chr6	StringTie	transcript	15134271	15134481	1000	.	.	gene_id "MSTRG.159808"; transcript_id "MSTRG.159808.1";
chr6	StringTie	exon	15134271	15134481	1000	.	.	gene_id "MSTRG.159808"; transcript_id "MSTRG.159808.1"; exon_number "1";
chr6	StringTie	transcript	15134756	15135635	1000	.	.	gene_id "MSTRG.159809"; transcript_id "MSTRG.159809.1";
chr6	StringTie	exon	15134756	15135635	1000	.	.	gene_id "MSTRG.159809"; transcript_id "MSTRG.159809.1"; exon_number "1";
chr1	StringTie	transcript	222604740	222608286	1000	-	.	gene_id "MSTRG.15981"; transcript_id "MSTRG.15981.1";
chr1	StringTie	exon	222604740	222608286	1000	-	.	gene_id "MSTRG.15981"; transcript_id "MSTRG.15981.1"; exon_number "1";
chr6	StringTie	transcript	15137118	15137677	1000	.	.	gene_id "MSTRG.159810"; transcript_id "MSTRG.159810.1";
chr6	StringTie	exon	15137118	15137677	1000	.	.	gene_id "MSTRG.159810"; transcript_id "MSTRG.159810.1"; exon_number "1";
chr6	StringTie	transcript	15139905	15140486	1000	.	.	gene_id "MSTRG.159811"; transcript_id "MSTRG.159811.1";
chr6	StringTie	exon	15139905	15140486	1000	.	.	gene_id "MSTRG.159811"; transcript_id "MSTRG.159811.1"; exon_number "1";
chr6	StringTie	transcript	15143469	15143920	1000	.	.	gene_id "MSTRG.159812"; transcript_id "MSTRG.159812.1";
chr6	StringTie	exon	15143469	15143920	1000	.	.	gene_id "MSTRG.159812"; transcript_id "MSTRG.159812.1"; exon_number "1";
chr6	StringTie	transcript	15144433	15145562	1000	.	.	gene_id "MSTRG.159813"; transcript_id "MSTRG.159813.1";
chr6	StringTie	exon	15144433	15145562	1000	.	.	gene_id "MSTRG.159813"; transcript_id "MSTRG.159813.1"; exon_number "1";
chr6	StringTie	transcript	15147128	15148098	1000	.	.	gene_id "MSTRG.159814"; transcript_id "MSTRG.159814.1";
chr6	StringTie	exon	15147128	15148098	1000	.	.	gene_id "MSTRG.159814"; transcript_id "MSTRG.159814.1"; exon_number "1";
chr6	StringTie	transcript	15148727	15149058	1000	.	.	gene_id "MSTRG.159815"; transcript_id "MSTRG.159815.1";
chr6	StringTie	exon	15148727	15149058	1000	.	.	gene_id "MSTRG.159815"; transcript_id "MSTRG.159815.1"; exon_number "1";
chr6	StringTie	transcript	15150464	15150678	1000	.	.	gene_id "MSTRG.159816"; transcript_id "MSTRG.159816.1";
chr6	StringTie	exon	15150464	15150678	1000	.	.	gene_id "MSTRG.159816"; transcript_id "MSTRG.159816.1"; exon_number "1";
chr6	StringTie	transcript	15158598	15158850	1000	.	.	gene_id "MSTRG.159817"; transcript_id "MSTRG.159817.1";
chr6	StringTie	exon	15158598	15158850	1000	.	.	gene_id "MSTRG.159817"; transcript_id "MSTRG.159817.1"; exon_number "1";
chr6	StringTie	transcript	15159210	15159423	1000	.	.	gene_id "MSTRG.159818"; transcript_id "MSTRG.159818.1";
chr6	StringTie	exon	15159210	15159423	1000	.	.	gene_id "MSTRG.159818"; transcript_id "MSTRG.159818.1"; exon_number "1";
chr6	StringTie	transcript	15160701	15162229	1000	-	.	gene_id "MSTRG.159819"; transcript_id "MSTRG.159819.1";
chr6	StringTie	exon	15160701	15161202	1000	-	.	gene_id "MSTRG.159819"; transcript_id "MSTRG.159819.1"; exon_number "1";
chr6	StringTie	exon	15162150	15162229	1000	-	.	gene_id "MSTRG.159819"; transcript_id "MSTRG.159819.1"; exon_number "2";
chr6	StringTie	transcript	15160705	15177236	1000	-	.	gene_id "MSTRG.159819"; transcript_id "MSTRG.159819.2";
chr6	StringTie	exon	15160705	15161202	1000	-	.	gene_id "MSTRG.159819"; transcript_id "MSTRG.159819.2"; exon_number "1";
chr6	StringTie	exon	15176841	15177236	1000	-	.	gene_id "MSTRG.159819"; transcript_id "MSTRG.159819.2"; exon_number "2";
chr1	StringTie	transcript	222611772	222612151	1000	.	.	gene_id "MSTRG.15982"; transcript_id "MSTRG.15982.1";
chr1	StringTie	exon	222611772	222612151	1000	.	.	gene_id "MSTRG.15982"; transcript_id "MSTRG.15982.1"; exon_number "1";
chr6	StringTie	transcript	15166327	15166931	1000	.	.	gene_id "MSTRG.159820"; transcript_id "MSTRG.159820.1";
chr6	StringTie	exon	15166327	15166931	1000	.	.	gene_id "MSTRG.159820"; transcript_id "MSTRG.159820.1"; exon_number "1";
chr6	StringTie	transcript	15179212	15179432	1000	.	.	gene_id "MSTRG.159821"; transcript_id "MSTRG.159821.1";
chr6	StringTie	exon	15179212	15179432	1000	.	.	gene_id "MSTRG.159821"; transcript_id "MSTRG.159821.1"; exon_number "1";
chr6	StringTie	transcript	15180389	15180595	1000	.	.	gene_id "MSTRG.159822"; transcript_id "MSTRG.159822.1";
chr6	StringTie	exon	15180389	15180595	1000	.	.	gene_id "MSTRG.159822"; transcript_id "MSTRG.159822.1"; exon_number "1";
chr6	StringTie	transcript	15182220	15182441	1000	.	.	gene_id "MSTRG.159823"; transcript_id "MSTRG.159823.1";
chr6	StringTie	exon	15182220	15182441	1000	.	.	gene_id "MSTRG.159823"; transcript_id "MSTRG.159823.1"; exon_number "1";
chr6	StringTie	transcript	15182909	15183821	1000	.	.	gene_id "MSTRG.159824"; transcript_id "MSTRG.159824.1";
chr6	StringTie	exon	15182909	15183821	1000	.	.	gene_id "MSTRG.159824"; transcript_id "MSTRG.159824.1"; exon_number "1";
chr6	StringTie	transcript	15185316	15185909	1000	.	.	gene_id "MSTRG.159825"; transcript_id "MSTRG.159825.1";
chr6	StringTie	exon	15185316	15185909	1000	.	.	gene_id "MSTRG.159825"; transcript_id "MSTRG.159825.1"; exon_number "1";
chr6	StringTie	transcript	15187440	15194756	1000	+	.	gene_id "MSTRG.159826"; transcript_id "MSTRG.159826.1";
chr6	StringTie	exon	15187440	15194756	1000	+	.	gene_id "MSTRG.159826"; transcript_id "MSTRG.159826.1"; exon_number "1";
chr6	StringTie	transcript	15187822	15194756	1000	+	.	gene_id "MSTRG.159827"; transcript_id "MSTRG.159827.1";
chr6	StringTie	exon	15187822	15189178	1000	+	.	gene_id "MSTRG.159827"; transcript_id "MSTRG.159827.1"; exon_number "1";
chr6	StringTie	exon	15189810	15189813	1000	+	.	gene_id "MSTRG.159827"; transcript_id "MSTRG.159827.1"; exon_number "2";
chr6	StringTie	exon	15189943	15194756	1000	+	.	gene_id "MSTRG.159827"; transcript_id "MSTRG.159827.1"; exon_number "3";
chr6	StringTie	transcript	15188405	15190553	1000	+	.	gene_id "MSTRG.159827"; transcript_id "MSTRG.159827.2";
chr6	StringTie	exon	15188405	15189359	1000	+	.	gene_id "MSTRG.159827"; transcript_id "MSTRG.159827.2"; exon_number "1";
chr6	StringTie	exon	15189634	15190553	1000	+	.	gene_id "MSTRG.159827"; transcript_id "MSTRG.159827.2"; exon_number "2";
chr6	StringTie	transcript	15188405	15190553	1000	+	.	gene_id "MSTRG.159827"; transcript_id "MSTRG.159827.3";
chr6	StringTie	exon	15188405	15189178	1000	+	.	gene_id "MSTRG.159827"; transcript_id "MSTRG.159827.3"; exon_number "1";
chr6	StringTie	exon	15189405	15190553	1000	+	.	gene_id "MSTRG.159827"; transcript_id "MSTRG.159827.3"; exon_number "2";
chr6	StringTie	transcript	15194860	15227530	1000	-	.	gene_id "MSTRG.159828"; transcript_id "MSTRG.159828.1";
chr6	StringTie	exon	15194860	15194920	1000	-	.	gene_id "MSTRG.159828"; transcript_id "MSTRG.159828.1"; exon_number "1";
chr6	StringTie	exon	15195531	15227530	1000	-	.	gene_id "MSTRG.159828"; transcript_id "MSTRG.159828.1"; exon_number "2";
chr6	StringTie	transcript	15230102	15230325	1000	.	.	gene_id "MSTRG.159829"; transcript_id "MSTRG.159829.1";
chr6	StringTie	exon	15230102	15230325	1000	.	.	gene_id "MSTRG.159829"; transcript_id "MSTRG.159829.1"; exon_number "1";
chr1	StringTie	transcript	220748269	220784240	1000	+	.	gene_id "MSTRG.15983"; transcript_id "ENST00000359316"; gene_name "MARC2"; ref_gene_id "ENSG00000117791";
chr1	StringTie	exon	220748269	220748803	1000	+	.	gene_id "MSTRG.15983"; transcript_id "ENST00000359316"; exon_number "1"; gene_name "MARC2"; ref_gene_id "ENSG00000117791";
chr1	StringTie	exon	220754947	220755120	1000	+	.	gene_id "MSTRG.15983"; transcript_id "ENST00000359316"; exon_number "2"; gene_name "MARC2"; ref_gene_id "ENSG00000117791";
chr1	StringTie	exon	220761658	220761820	1000	+	.	gene_id "MSTRG.15983"; transcript_id "ENST00000359316"; exon_number "3"; gene_name "MARC2"; ref_gene_id "ENSG00000117791";
chr1	StringTie	exon	220762910	220763050	1000	+	.	gene_id "MSTRG.15983"; transcript_id "ENST00000359316"; exon_number "4"; gene_name "MARC2"; ref_gene_id "ENSG00000117791";
chr1	StringTie	exon	220783919	220784240	1000	+	.	gene_id "MSTRG.15983"; transcript_id "ENST00000359316"; exon_number "5"; gene_name "MARC2"; ref_gene_id "ENSG00000117791";
chr1	StringTie	transcript	220786759	220819657	1000	+	.	gene_id "MSTRG.15983"; transcript_id "ENST00000366910"; gene_name "MARC1"; ref_gene_id "ENSG00000186205";
chr1	StringTie	exon	220786759	220787219	1000	+	.	gene_id "MSTRG.15983"; transcript_id "ENST00000366910"; exon_number "1"; gene_name "MARC1"; ref_gene_id "ENSG00000186205";
chr1	StringTie	exon	220791491	220791664	1000	+	.	gene_id "MSTRG.15983"; transcript_id "ENST00000366910"; exon_number "2"; gene_name "MARC1"; ref_gene_id "ENSG00000186205";
chr1	StringTie	exon	220796643	220796805	1000	+	.	gene_id "MSTRG.15983"; transcript_id "ENST00000366910"; exon_number "3"; gene_name "MARC1"; ref_gene_id "ENSG00000186205";
chr1	StringTie	exon	220797874	220798014	1000	+	.	gene_id "MSTRG.15983"; transcript_id "ENST00000366910"; exon_number "4"; gene_name "MARC1"; ref_gene_id "ENSG00000186205";
chr1	StringTie	exon	220805052	220805113	1000	+	.	gene_id "MSTRG.15983"; transcript_id "ENST00000366910"; exon_number "5"; gene_name "MARC1"; ref_gene_id "ENSG00000186205";
chr1	StringTie	exon	220805203	220805274	1000	+	.	gene_id "MSTRG.15983"; transcript_id "ENST00000366910"; exon_number "6"; gene_name "MARC1"; ref_gene_id "ENSG00000186205";
chr1	StringTie	exon	220813292	220819657	1000	+	.	gene_id "MSTRG.15983"; transcript_id "ENST00000366910"; exon_number "7"; gene_name "MARC1"; ref_gene_id "ENSG00000186205";
chr1	StringTie	transcript	220748334	220784815	1000	+	.	gene_id "MSTRG.15983"; transcript_id "ENST00000366913"; gene_name "MARC2"; ref_gene_id "ENSG00000117791";
chr1	StringTie	exon	220748334	220748803	1000	+	.	gene_id "MSTRG.15983"; transcript_id "ENST00000366913"; exon_number "1"; gene_name "MARC2"; ref_gene_id "ENSG00000117791";
chr1	StringTie	exon	220754947	220755120	1000	+	.	gene_id "MSTRG.15983"; transcript_id "ENST00000366913"; exon_number "2"; gene_name "MARC2"; ref_gene_id "ENSG00000117791";
chr1	StringTie	exon	220761658	220761820	1000	+	.	gene_id "MSTRG.15983"; transcript_id "ENST00000366913"; exon_number "3"; gene_name "MARC2"; ref_gene_id "ENSG00000117791";
chr1	StringTie	exon	220762910	220763050	1000	+	.	gene_id "MSTRG.15983"; transcript_id "ENST00000366913"; exon_number "4"; gene_name "MARC2"; ref_gene_id "ENSG00000117791";
chr1	StringTie	exon	220780018	220780079	1000	+	.	gene_id "MSTRG.15983"; transcript_id "ENST00000366913"; exon_number "5"; gene_name "MARC2"; ref_gene_id "ENSG00000117791";
chr1	StringTie	exon	220780168	220780239	1000	+	.	gene_id "MSTRG.15983"; transcript_id "ENST00000366913"; exon_number "6"; gene_name "MARC2"; ref_gene_id "ENSG00000117791";
chr1	StringTie	exon	220781778	220781932	1000	+	.	gene_id "MSTRG.15983"; transcript_id "ENST00000366913"; exon_number "7"; gene_name "MARC2"; ref_gene_id "ENSG00000117791";
chr1	StringTie	exon	220783919	220784815	1000	+	.	gene_id "MSTRG.15983"; transcript_id "ENST00000366913"; exon_number "8"; gene_name "MARC2"; ref_gene_id "ENSG00000117791";
chr1	StringTie	transcript	220791491	220814388	1000	+	.	gene_id "MSTRG.15983"; transcript_id "ENST00000407981"; gene_name "MARC1"; ref_gene_id "ENSG00000186205";
chr1	StringTie	exon	220791491	220791664	1000	+	.	gene_id "MSTRG.15983"; transcript_id "ENST00000407981"; exon_number "1"; gene_name "MARC1"; ref_gene_id "ENSG00000186205";
chr1	StringTie	exon	220796643	220796805	1000	+	.	gene_id "MSTRG.15983"; transcript_id "ENST00000407981"; exon_number "2"; gene_name "MARC1"; ref_gene_id "ENSG00000186205";
chr1	StringTie	exon	220797874	220798065	1000	+	.	gene_id "MSTRG.15983"; transcript_id "ENST00000407981"; exon_number "3"; gene_name "MARC1"; ref_gene_id "ENSG00000186205";
chr1	StringTie	exon	220805052	220805113	1000	+	.	gene_id "MSTRG.15983"; transcript_id "ENST00000407981"; exon_number "4"; gene_name "MARC1"; ref_gene_id "ENSG00000186205";
chr1	StringTie	exon	220805203	220805274	1000	+	.	gene_id "MSTRG.15983"; transcript_id "ENST00000407981"; exon_number "5"; gene_name "MARC1"; ref_gene_id "ENSG00000186205";
chr1	StringTie	exon	220813292	220814388	1000	+	.	gene_id "MSTRG.15983"; transcript_id "ENST00000407981"; exon_number "6"; gene_name "MARC1"; ref_gene_id "ENSG00000186205";
chr1	StringTie	transcript	220825776	220825893	1000	+	.	gene_id "MSTRG.15983"; transcript_id "ENST00000408644"; gene_name "U6atac"; ref_gene_id "ENSG00000276642";
chr1	StringTie	exon	220825776	220825893	1000	+	.	gene_id "MSTRG.15983"; transcript_id "ENST00000408644"; exon_number "1"; gene_name "U6atac"; ref_gene_id "ENSG00000276642";
chr1	StringTie	transcript	220754972	220780149	1000	+	.	gene_id "MSTRG.15983"; transcript_id "ENST00000425560"; gene_name "MARC2"; ref_gene_id "ENSG00000117791";
chr1	StringTie	exon	220754972	220755120	1000	+	.	gene_id "MSTRG.15983"; transcript_id "ENST00000425560"; exon_number "1"; gene_name "MARC2"; ref_gene_id "ENSG00000117791";
chr1	StringTie	exon	220761658	220761820	1000	+	.	gene_id "MSTRG.15983"; transcript_id "ENST00000425560"; exon_number "2"; gene_name "MARC2"; ref_gene_id "ENSG00000117791";
chr1	StringTie	exon	220762910	220763050	1000	+	.	gene_id "MSTRG.15983"; transcript_id "ENST00000425560"; exon_number "3"; gene_name "MARC2"; ref_gene_id "ENSG00000117791";
chr1	StringTie	exon	220780018	220780149	1000	+	.	gene_id "MSTRG.15983"; transcript_id "ENST00000425560"; exon_number "4"; gene_name "MARC2"; ref_gene_id "ENSG00000117791";
chr1	StringTie	transcript	220796755	220808976	1000	+	.	gene_id "MSTRG.15983"; transcript_id "ENST00000443880"; gene_name "MARC1"; ref_gene_id "ENSG00000186205";
chr1	StringTie	exon	220796755	220796805	1000	+	.	gene_id "MSTRG.15983"; transcript_id "ENST00000443880"; exon_number "1"; gene_name "MARC1"; ref_gene_id "ENSG00000186205";
chr1	StringTie	exon	220797874	220798014	1000	+	.	gene_id "MSTRG.15983"; transcript_id "ENST00000443880"; exon_number "2"; gene_name "MARC1"; ref_gene_id "ENSG00000186205";
chr1	StringTie	exon	220805052	220805113	1000	+	.	gene_id "MSTRG.15983"; transcript_id "ENST00000443880"; exon_number "3"; gene_name "MARC1"; ref_gene_id "ENSG00000186205";
chr1	StringTie	exon	220805203	220805274	1000	+	.	gene_id "MSTRG.15983"; transcript_id "ENST00000443880"; exon_number "4"; gene_name "MARC1"; ref_gene_id "ENSG00000186205";
chr1	StringTie	exon	220808859	220808976	1000	+	.	gene_id "MSTRG.15983"; transcript_id "ENST00000443880"; exon_number "5"; gene_name "MARC1"; ref_gene_id "ENSG00000186205";
chr1	StringTie	transcript	220796753	220798905	1000	+	.	gene_id "MSTRG.15983"; transcript_id "ENST00000463976"; gene_name "MARC1"; ref_gene_id "ENSG00000186205";
chr1	StringTie	exon	220796753	220796805	1000	+	.	gene_id "MSTRG.15983"; transcript_id "ENST00000463976"; exon_number "1"; gene_name "MARC1"; ref_gene_id "ENSG00000186205";
chr1	StringTie	exon	220797874	220798065	1000	+	.	gene_id "MSTRG.15983"; transcript_id "ENST00000463976"; exon_number "2"; gene_name "MARC1"; ref_gene_id "ENSG00000186205";
chr1	StringTie	exon	220798152	220798275	1000	+	.	gene_id "MSTRG.15983"; transcript_id "ENST00000463976"; exon_number "3"; gene_name "MARC1"; ref_gene_id "ENSG00000186205";
chr1	StringTie	exon	220798832	220798905	1000	+	.	gene_id "MSTRG.15983"; transcript_id "ENST00000463976"; exon_number "4"; gene_name "MARC1"; ref_gene_id "ENSG00000186205";
chr1	StringTie	transcript	220748225	220755060	1000	+	.	gene_id "MSTRG.15983"; transcript_id "ENST00000469583"; gene_name "MARC2"; ref_gene_id "ENSG00000117791";
chr1	StringTie	exon	220748225	220748803	1000	+	.	gene_id "MSTRG.15983"; transcript_id "ENST00000469583"; exon_number "1"; gene_name "MARC2"; ref_gene_id "ENSG00000117791";
chr1	StringTie	exon	220754368	220754432	1000	+	.	gene_id "MSTRG.15983"; transcript_id "ENST00000469583"; exon_number "2"; gene_name "MARC2"; ref_gene_id "ENSG00000117791";
chr1	StringTie	exon	220754947	220755060	1000	+	.	gene_id "MSTRG.15983"; transcript_id "ENST00000469583"; exon_number "3"; gene_name "MARC2"; ref_gene_id "ENSG00000117791";
chr1	StringTie	transcript	220797762	220805093	1000	+	.	gene_id "MSTRG.15983"; transcript_id "ENST00000472269"; gene_name "MARC1"; ref_gene_id "ENSG00000186205";
chr1	StringTie	exon	220797762	220798065	1000	+	.	gene_id "MSTRG.15983"; transcript_id "ENST00000472269"; exon_number "1"; gene_name "MARC1"; ref_gene_id "ENSG00000186205";
chr1	StringTie	exon	220805052	220805093	1000	+	.	gene_id "MSTRG.15983"; transcript_id "ENST00000472269"; exon_number "2"; gene_name "MARC1"; ref_gene_id "ENSG00000186205";
chr1	StringTie	transcript	220779962	220784184	1000	+	.	gene_id "MSTRG.15983"; transcript_id "ENST00000472447"; gene_name "MARC2"; ref_gene_id "ENSG00000117791";
chr1	StringTie	exon	220779962	220780239	1000	+	.	gene_id "MSTRG.15983"; transcript_id "ENST00000472447"; exon_number "1"; gene_name "MARC2"; ref_gene_id "ENSG00000117791";
chr1	StringTie	exon	220781778	220781932	1000	+	.	gene_id "MSTRG.15983"; transcript_id "ENST00000472447"; exon_number "2"; gene_name "MARC2"; ref_gene_id "ENSG00000117791";
chr1	StringTie	exon	220783919	220784184	1000	+	.	gene_id "MSTRG.15983"; transcript_id "ENST00000472447"; exon_number "3"; gene_name "MARC2"; ref_gene_id "ENSG00000117791";
chr1	StringTie	transcript	220790955	220791664	1000	+	.	gene_id "MSTRG.15983"; transcript_id "ENST00000492847"; gene_name "MARC1"; ref_gene_id "ENSG00000186205";
chr1	StringTie	exon	220790955	220791127	1000	+	.	gene_id "MSTRG.15983"; transcript_id "ENST00000492847"; exon_number "1"; gene_name "MARC1"; ref_gene_id "ENSG00000186205";
chr1	StringTie	exon	220791491	220791664	1000	+	.	gene_id "MSTRG.15983"; transcript_id "ENST00000492847"; exon_number "2"; gene_name "MARC1"; ref_gene_id "ENSG00000186205";
chr1	StringTie	transcript	220756278	220761764	1000	+	.	gene_id "MSTRG.15983"; transcript_id "ENST00000496078"; gene_name "MARC2"; ref_gene_id "ENSG00000117791";
chr1	StringTie	exon	220756278	220756422	1000	+	.	gene_id "MSTRG.15983"; transcript_id "ENST00000496078"; exon_number "1"; gene_name "MARC2"; ref_gene_id "ENSG00000117791";
chr1	StringTie	exon	220761658	220761764	1000	+	.	gene_id "MSTRG.15983"; transcript_id "ENST00000496078"; exon_number "2"; gene_name "MARC2"; ref_gene_id "ENSG00000117791";
chr1	StringTie	transcript	220793189	220814393	1000	+	.	gene_id "MSTRG.15983"; transcript_id "ENST00000496110"; gene_name "MARC1"; ref_gene_id "ENSG00000186205";
chr1	StringTie	exon	220793189	220794355	1000	+	.	gene_id "MSTRG.15983"; transcript_id "ENST00000496110"; exon_number "1"; gene_name "MARC1"; ref_gene_id "ENSG00000186205";
chr1	StringTie	exon	220796643	220796805	1000	+	.	gene_id "MSTRG.15983"; transcript_id "ENST00000496110"; exon_number "2"; gene_name "MARC1"; ref_gene_id "ENSG00000186205";
chr1	StringTie	exon	220797874	220798014	1000	+	.	gene_id "MSTRG.15983"; transcript_id "ENST00000496110"; exon_number "3"; gene_name "MARC1"; ref_gene_id "ENSG00000186205";
chr1	StringTie	exon	220805052	220805113	1000	+	.	gene_id "MSTRG.15983"; transcript_id "ENST00000496110"; exon_number "4"; gene_name "MARC1"; ref_gene_id "ENSG00000186205";
chr1	StringTie	exon	220805203	220805274	1000	+	.	gene_id "MSTRG.15983"; transcript_id "ENST00000496110"; exon_number "5"; gene_name "MARC1"; ref_gene_id "ENSG00000186205";
chr1	StringTie	exon	220813292	220814393	1000	+	.	gene_id "MSTRG.15983"; transcript_id "ENST00000496110"; exon_number "6"; gene_name "MARC1"; ref_gene_id "ENSG00000186205";
chr1	StringTie	transcript	220825620	220826063	1000	+	.	gene_id "MSTRG.15983"; transcript_id "ENST00000609276"; gene_name "RNU6ATAC35P"; ref_gene_id "ENSG00000221571";
chr1	StringTie	exon	220825620	220826063	1000	+	.	gene_id "MSTRG.15983"; transcript_id "ENST00000609276"; exon_number "1"; gene_name "RNU6ATAC35P"; ref_gene_id "ENSG00000221571";
chr1	StringTie	transcript	220718239	220784883	1000	+	.	gene_id "MSTRG.15983"; transcript_id "MSTRG.15983.1";
chr1	StringTie	exon	220718239	220718770	1000	+	.	gene_id "MSTRG.15983"; transcript_id "MSTRG.15983.1"; exon_number "1";
chr1	StringTie	exon	220744470	220744555	1000	+	.	gene_id "MSTRG.15983"; transcript_id "MSTRG.15983.1"; exon_number "2";
chr1	StringTie	exon	220754368	220754432	1000	+	.	gene_id "MSTRG.15983"; transcript_id "MSTRG.15983.1"; exon_number "3";
chr1	StringTie	exon	220754947	220755122	1000	+	.	gene_id "MSTRG.15983"; transcript_id "MSTRG.15983.1"; exon_number "4";
chr1	StringTie	exon	220761658	220761820	1000	+	.	gene_id "MSTRG.15983"; transcript_id "MSTRG.15983.1"; exon_number "5";
chr1	StringTie	exon	220762910	220763050	1000	+	.	gene_id "MSTRG.15983"; transcript_id "MSTRG.15983.1"; exon_number "6";
chr1	StringTie	exon	220780018	220780079	1000	+	.	gene_id "MSTRG.15983"; transcript_id "MSTRG.15983.1"; exon_number "7";
chr1	StringTie	exon	220780168	220780239	1000	+	.	gene_id "MSTRG.15983"; transcript_id "MSTRG.15983.1"; exon_number "8";
chr1	StringTie	exon	220781778	220781932	1000	+	.	gene_id "MSTRG.15983"; transcript_id "MSTRG.15983.1"; exon_number "9";
chr1	StringTie	exon	220783919	220784883	1000	+	.	gene_id "MSTRG.15983"; transcript_id "MSTRG.15983.1"; exon_number "10";
chr1	StringTie	transcript	220744496	220784815	1000	+	.	gene_id "MSTRG.15983"; transcript_id "MSTRG.15983.10";
chr1	StringTie	exon	220744496	220744555	1000	+	.	gene_id "MSTRG.15983"; transcript_id "MSTRG.15983.10"; exon_number "1";
chr1	StringTie	exon	220754947	220755120	1000	+	.	gene_id "MSTRG.15983"; transcript_id "MSTRG.15983.10"; exon_number "2";
chr1	StringTie	exon	220761658	220761820	1000	+	.	gene_id "MSTRG.15983"; transcript_id "MSTRG.15983.10"; exon_number "3";
chr1	StringTie	exon	220762910	220763050	1000	+	.	gene_id "MSTRG.15983"; transcript_id "MSTRG.15983.10"; exon_number "4";
chr1	StringTie	exon	220770381	220770556	1000	+	.	gene_id "MSTRG.15983"; transcript_id "MSTRG.15983.10"; exon_number "5";
chr1	StringTie	exon	220780018	220780239	1000	+	.	gene_id "MSTRG.15983"; transcript_id "MSTRG.15983.10"; exon_number "6";
chr1	StringTie	exon	220781778	220781932	1000	+	.	gene_id "MSTRG.15983"; transcript_id "MSTRG.15983.10"; exon_number "7";
chr1	StringTie	exon	220783919	220784815	1000	+	.	gene_id "MSTRG.15983"; transcript_id "MSTRG.15983.10"; exon_number "8";
chr1	StringTie	transcript	220747842	220784920	1000	+	.	gene_id "MSTRG.15983"; transcript_id "MSTRG.15983.100";
chr1	StringTie	exon	220747842	220748803	1000	+	.	gene_id "MSTRG.15983"; transcript_id "MSTRG.15983.100"; exon_number "1";
chr1	StringTie	exon	220754947	220755156	1000	+	.	gene_id "MSTRG.15983"; transcript_id "MSTRG.15983.100"; exon_number "2";
chr1	StringTie	exon	220761658	220761820	1000	+	.	gene_id "MSTRG.15983"; transcript_id "MSTRG.15983.100"; exon_number "3";
chr1	StringTie	exon	220762910	220763050	1000	+	.	gene_id "MSTRG.15983"; transcript_id "MSTRG.15983.100"; exon_number "4";
chr1	StringTie	exon	220780018	220780062	1000	+	.	gene_id "MSTRG.15983"; transcript_id "MSTRG.15983.100"; exon_number "5";
chr1	StringTie	exon	220780168	220780239	1000	+	.	gene_id "MSTRG.15983"; transcript_id "MSTRG.15983.100"; exon_number "6";
chr1	StringTie	exon	220781778	220781932	1000	+	.	gene_id "MSTRG.15983"; transcript_id "MSTRG.15983.100"; exon_number "7";
chr1	StringTie	exon	220783919	220784920	1000	+	.	gene_id "MSTRG.15983"; transcript_id "MSTRG.15983.100"; exon_number "8";
chr1	StringTie	transcript	220747948	220784841	1000	+	.	gene_id "MSTRG.15983"; transcript_id "MSTRG.15983.101";
chr1	StringTie	exon	220747948	220748803	1000	+	.	gene_id "MSTRG.15983"; transcript_id "MSTRG.15983.101"; exon_number "1";
chr1	StringTie	exon	220754947	220756422	1000	+	.	gene_id "MSTRG.15983"; transcript_id "MSTRG.15983.101"; exon_number "2";
chr1	StringTie	exon	220761658	220761820	1000	+	.	gene_id "MSTRG.15983"; transcript_id "MSTRG.15983.101"; exon_number "3";
chr1	StringTie	exon	220762910	220763050	1000	+	.	gene_id "MSTRG.15983"; transcript_id "MSTRG.15983.101"; exon_number "4";
chr1	StringTie	exon	220770381	220770556	1000	+	.	gene_id "MSTRG.15983"; transcript_id "MSTRG.15983.101"; exon_number "5";
chr1	StringTie	exon	220780018	220780079	1000	+	.	gene_id "MSTRG.15983"; transcript_id "MSTRG.15983.101"; exon_number "6";
chr1	StringTie	exon	220780168	220780239	1000	+	.	gene_id "MSTRG.15983"; transcript_id "MSTRG.15983.101"; exon_number "7";
chr1	StringTie	exon	220781778	220781932	1000	+	.	gene_id "MSTRG.15983"; transcript_id "MSTRG.15983.101"; exon_number "8";
chr1	StringTie	exon	220783919	220784841	1000	+	.	gene_id "MSTRG.15983"; transcript_id "MSTRG.15983.101"; exon_number "9";
chr1	StringTie	transcript	220748017	220784898	1000	+	.	gene_id "MSTRG.15983"; transcript_id "MSTRG.15983.102";
chr1	StringTie	exon	220748017	220748803	1000	+	.	gene_id "MSTRG.15983"; transcript_id "MSTRG.15983.102"; exon_number "1";
chr1	StringTie	exon	220754947	220755156	1000	+	.	gene_id "MSTRG.15983"; transcript_id "MSTRG.15983.102"; exon_number "2";
chr1	StringTie	exon	220761658	220761820	1000	+	.	gene_id "MSTRG.15983"; transcript_id "MSTRG.15983.102"; exon_number "3";
chr1	StringTie	exon	220762910	220763050	1000	+	.	gene_id "MSTRG.15983"; transcript_id "MSTRG.15983.102"; exon_number "4";
chr1	StringTie	exon	220780018	220780239	1000	+	.	gene_id "MSTRG.15983"; transcript_id "MSTRG.15983.102"; exon_number "5";
chr1	StringTie	exon	220781778	220781939	1000	+	.	gene_id "MSTRG.15983"; transcript_id "MSTRG.15983.102"; exon_number "6";
chr1	StringTie	exon	220783919	220784898	1000	+	.	gene_id "MSTRG.15983"; transcript_id "MSTRG.15983.102"; exon_number "7";
chr1	StringTie	transcript	220748020	220784815	1000	+	.	gene_id "MSTRG.15983"; transcript_id "MSTRG.15983.103";
chr1	StringTie	exon	220748020	220748803	1000	+	.	gene_id "MSTRG.15983"; transcript_id "MSTRG.15983.103"; exon_number "1";
chr1	StringTie	exon	220754947	220755156	1000	+	.	gene_id "MSTRG.15983"; transcript_id "MSTRG.15983.103"; exon_number "2";
chr1	StringTie	exon	220761658	220761820	1000	+	.	gene_id "MSTRG.15983"; transcript_id "MSTRG.15983.103"; exon_number "3";
chr1	StringTie	exon	220762910	220763050	1000	+	.	gene_id "MSTRG.15983"; transcript_id "MSTRG.15983.103"; exon_number "4";
chr1	StringTie	exon	220770381	220770556	1000	+	.	gene_id "MSTRG.15983"; transcript_id "MSTRG.15983.103"; exon_number "5";
chr1	StringTie	exon	220780018	220780079	1000	+	.	gene_id "MSTRG.15983"; transcript_id "MSTRG.15983.103"; exon_number "6";
chr1	StringTie	exon	220780168	220780239	1000	+	.	gene_id "MSTRG.15983"; transcript_id "MSTRG.15983.103"; exon_number "7";
chr1	StringTie	exon	220781778	220781939	1000	+	.	gene_id "MSTRG.15983"; transcript_id "MSTRG.15983.103"; exon_number "8";
chr1	StringTie	exon	220783919	220784815	1000	+	.	gene_id "MSTRG.15983"; transcript_id "MSTRG.15983.103"; exon_number "9";
chr1	StringTie	transcript	220748104	220784852	1000	+	.	gene_id "MSTRG.15983"; transcript_id "MSTRG.15983.104";
chr1	StringTie	exon	220748104	220748803	1000	+	.	gene_id "MSTRG.15983"; transcript_id "MSTRG.15983.104"; exon_number "1";
chr1	StringTie	exon	220754947	220755226	1000	+	.	gene_id "MSTRG.15983"; transcript_id "MSTRG.15983.104"; exon_number "2";
chr1	StringTie	exon	220761658	220761820	1000	+	.	gene_id "MSTRG.15983"; transcript_id "MSTRG.15983.104"; exon_number "3";
chr1	StringTie	exon	220762910	220763050	1000	+	.	gene_id "MSTRG.15983"; transcript_id "MSTRG.15983.104"; exon_number "4";
chr1	StringTie	exon	220770381	220770556	1000	+	.	gene_id "MSTRG.15983"; transcript_id "MSTRG.15983.104"; exon_number "5";
chr1	StringTie	exon	220780018	220780239	1000	+	.	gene_id "MSTRG.15983"; transcript_id "MSTRG.15983.104"; exon_number "6";
chr1	StringTie	exon	220781778	220781932	1000	+	.	gene_id "MSTRG.15983"; transcript_id "MSTRG.15983.104"; exon_number "7";
chr1	StringTie	exon	220783919	220784852	1000	+	.	gene_id "MSTRG.15983"; transcript_id "MSTRG.15983.104"; exon_number "8";
chr1	StringTie	transcript	220748104	220784813	1000	+	.	gene_id "MSTRG.15983"; transcript_id "MSTRG.15983.105";
chr1	StringTie	exon	220748104	220748803	1000	+	.	gene_id "MSTRG.15983"; transcript_id "MSTRG.15983.105"; exon_number "1";
chr1	StringTie	exon	220754947	220755226	1000	+	.	gene_id "MSTRG.15983"; transcript_id "MSTRG.15983.105"; exon_number "2";
chr1	StringTie	exon	220761658	220761820	1000	+	.	gene_id "MSTRG.15983"; transcript_id "MSTRG.15983.105"; exon_number "3";
chr1	StringTie	exon	220762910	220763050	1000	+	.	gene_id "MSTRG.15983"; transcript_id "MSTRG.15983.105"; exon_number "4";
chr1	StringTie	exon	220770381	220770556	1000	+	.	gene_id "MSTRG.15983"; transcript_id "MSTRG.15983.105"; exon_number "5";
chr1	StringTie	exon	220780018	220780062	1000	+	.	gene_id "MSTRG.15983"; transcript_id "MSTRG.15983.105"; exon_number "6";
chr1	StringTie	exon	220780168	220780239	1000	+	.	gene_id "MSTRG.15983"; transcript_id "MSTRG.15983.105"; exon_number "7";
chr1	StringTie	exon	220781778	220781932	1000	+	.	gene_id "MSTRG.15983"; transcript_id "MSTRG.15983.105"; exon_number "8";
chr1	StringTie	exon	220783919	220784813	1000	+	.	gene_id "MSTRG.15983"; transcript_id "MSTRG.15983.105"; exon_number "9";
chr1	StringTie	transcript	220748122	220785301	1000	+	.	gene_id "MSTRG.15983"; transcript_id "MSTRG.15983.106";
chr1	StringTie	exon	220748122	220748803	1000	+	.	gene_id "MSTRG.15983"; transcript_id "MSTRG.15983.106"; exon_number "1";
chr1	StringTie	exon	220754947	220755116	1000	+	.	gene_id "MSTRG.15983"; transcript_id "MSTRG.15983.106"; exon_number "2";
chr1	StringTie	exon	220761658	220761820	1000	+	.	gene_id "MSTRG.15983"; transcript_id "MSTRG.15983.106"; exon_number "3";
chr1	StringTie	exon	220762910	220763050	1000	+	.	gene_id "MSTRG.15983"; transcript_id "MSTRG.15983.106"; exon_number "4";
chr1	StringTie	exon	220780018	220780062	1000	+	.	gene_id "MSTRG.15983"; transcript_id "MSTRG.15983.106"; exon_number "5";
chr1	StringTie	exon	220780168	220780239	1000	+	.	gene_id "MSTRG.15983"; transcript_id "MSTRG.15983.106"; exon_number "6";
chr1	StringTie	exon	220781778	220785301	1000	+	.	gene_id "MSTRG.15983"; transcript_id "MSTRG.15983.106"; exon_number "7";
chr1	StringTie	transcript	220748134	220784811	1000	+	.	gene_id "MSTRG.15983"; transcript_id "MSTRG.15983.107";
chr1	StringTie	exon	220748134	220748803	1000	+	.	gene_id "MSTRG.15983"; transcript_id "MSTRG.15983.107"; exon_number "1";
chr1	StringTie	exon	220754947	220755116	1000	+	.	gene_id "MSTRG.15983"; transcript_id "MSTRG.15983.107"; exon_number "2";
chr1	StringTie	exon	220761658	220761820	1000	+	.	gene_id "MSTRG.15983"; transcript_id "MSTRG.15983.107"; exon_number "3";
chr1	StringTie	exon	220762910	220763050	1000	+	.	gene_id "MSTRG.15983"; transcript_id "MSTRG.15983.107"; exon_number "4";
chr1	StringTie	exon	220770381	220770556	1000	+	.	gene_id "MSTRG.15983"; transcript_id "MSTRG.15983.107"; exon_number "5";
chr1	StringTie	exon	220780018	220780062	1000	+	.	gene_id "MSTRG.15983"; transcript_id "MSTRG.15983.107"; exon_number "6";
chr1	StringTie	exon	220780168	220780239	1000	+	.	gene_id "MSTRG.15983"; transcript_id "MSTRG.15983.107"; exon_number "7";
chr1	StringTie	exon	220781778	220781932	1000	+	.	gene_id "MSTRG.15983"; transcript_id "MSTRG.15983.107"; exon_number "8";
chr1	StringTie	exon	220783919	220784811	1000	+	.	gene_id "MSTRG.15983"; transcript_id "MSTRG.15983.107"; exon_number "9";
chr1	StringTie	transcript	220748135	220784804	1000	+	.	gene_id "MSTRG.15983"; transcript_id "MSTRG.15983.108";
chr1	StringTie	exon	220748135	220748803	1000	+	.	gene_id "MSTRG.15983"; transcript_id "MSTRG.15983.108"; exon_number "1";
chr1	StringTie	exon	220754368	220754432	1000	+	.	gene_id "MSTRG.15983"; transcript_id "MSTRG.15983.108"; exon_number "2";
chr1	StringTie	exon	220754947	220755116	1000	+	.	gene_id "MSTRG.15983"; transcript_id "MSTRG.15983.108"; exon_number "3";
chr1	StringTie	exon	220761658	220761820	1000	+	.	gene_id "MSTRG.15983"; transcript_id "MSTRG.15983.108"; exon_number "4";
chr1	StringTie	exon	220762910	220763050	1000	+	.	gene_id "MSTRG.15983"; transcript_id "MSTRG.15983.108"; exon_number "5";
chr1	StringTie	exon	220780018	220780239	1000	+	.	gene_id "MSTRG.15983"; transcript_id "MSTRG.15983.108"; exon_number "6";
chr1	StringTie	exon	220781778	220781939	1000	+	.	gene_id "MSTRG.15983"; transcript_id "MSTRG.15983.108"; exon_number "7";
chr1	StringTie	exon	220783919	220784804	1000	+	.	gene_id "MSTRG.15983"; transcript_id "MSTRG.15983.108"; exon_number "8";
chr1	StringTie	transcript	220748135	220784822	1000	+	.	gene_id "MSTRG.15983"; transcript_id "MSTRG.15983.109";
chr1	StringTie	exon	220748135	220748690	1000	+	.	gene_id "MSTRG.15983"; transcript_id "MSTRG.15983.109"; exon_number "1";
chr1	StringTie	exon	220754947	220755120	1000	+	.	gene_id "MSTRG.15983"; transcript_id "MSTRG.15983.109"; exon_number "2";
chr1	StringTie	exon	220761658	220761820	1000	+	.	gene_id "MSTRG.15983"; transcript_id "MSTRG.15983.109"; exon_number "3";
chr1	StringTie	exon	220762910	220763050	1000	+	.	gene_id "MSTRG.15983"; transcript_id "MSTRG.15983.109"; exon_number "4";
chr1	StringTie	exon	220770381	220770556	1000	+	.	gene_id "MSTRG.15983"; transcript_id "MSTRG.15983.109"; exon_number "5";
chr1	StringTie	exon	220780018	220780079	1000	+	.	gene_id "MSTRG.15983"; transcript_id "MSTRG.15983.109"; exon_number "6";
chr1	StringTie	exon	220780168	220780239	1000	+	.	gene_id "MSTRG.15983"; transcript_id "MSTRG.15983.109"; exon_number "7";
chr1	StringTie	exon	220781778	220781932	1000	+	.	gene_id "MSTRG.15983"; transcript_id "MSTRG.15983.109"; exon_number "8";
chr1	StringTie	exon	220783919	220784822	1000	+	.	gene_id "MSTRG.15983"; transcript_id "MSTRG.15983.109"; exon_number "9";
chr1	StringTie	transcript	220747225	220826002	1000	+	.	gene_id "MSTRG.15983"; transcript_id "MSTRG.15983.11";
chr1	StringTie	exon	220747225	220748803	1000	+	.	gene_id "MSTRG.15983"; transcript_id "MSTRG.15983.11"; exon_number "1";
chr1	StringTie	exon	220754947	220755120	1000	+	.	gene_id "MSTRG.15983"; transcript_id "MSTRG.15983.11"; exon_number "2";
chr1	StringTie	exon	220761658	220761820	1000	+	.	gene_id "MSTRG.15983"; transcript_id "MSTRG.15983.11"; exon_number "3";
chr1	StringTie	exon	220762910	220763050	1000	+	.	gene_id "MSTRG.15983"; transcript_id "MSTRG.15983.11"; exon_number "4";
chr1	StringTie	exon	220780018	220780079	1000	+	.	gene_id "MSTRG.15983"; transcript_id "MSTRG.15983.11"; exon_number "5";
chr1	StringTie	exon	220780168	220780239	1000	+	.	gene_id "MSTRG.15983"; transcript_id "MSTRG.15983.11"; exon_number "6";
chr1	StringTie	exon	220781778	220781939	1000	+	.	gene_id "MSTRG.15983"; transcript_id "MSTRG.15983.11"; exon_number "7";
chr1	StringTie	exon	220783919	220785813	1000	+	.	gene_id "MSTRG.15983"; transcript_id "MSTRG.15983.11"; exon_number "8";
chr1	StringTie	exon	220786076	220787219	1000	+	.	gene_id "MSTRG.15983"; transcript_id "MSTRG.15983.11"; exon_number "9";
chr1	StringTie	exon	220791491	220791664	1000	+	.	gene_id "MSTRG.15983"; transcript_id "MSTRG.15983.11"; exon_number "10";
chr1	StringTie	exon	220796643	220796805	1000	+	.	gene_id "MSTRG.15983"; transcript_id "MSTRG.15983.11"; exon_number "11";
chr1	StringTie	exon	220797874	220798014	1000	+	.	gene_id "MSTRG.15983"; transcript_id "MSTRG.15983.11"; exon_number "12";
chr1	StringTie	exon	220805052	220805113	1000	+	.	gene_id "MSTRG.15983"; transcript_id "MSTRG.15983.11"; exon_number "13";
chr1	StringTie	exon	220805203	220805274	1000	+	.	gene_id "MSTRG.15983"; transcript_id "MSTRG.15983.11"; exon_number "14";
chr1	StringTie	exon	220813292	220826002	1000	+	.	gene_id "MSTRG.15983"; transcript_id "MSTRG.15983.11"; exon_number "15";
chr1	StringTie	transcript	220748146	220784815	1000	+	.	gene_id "MSTRG.15983"; transcript_id "MSTRG.15983.110";
chr1	StringTie	exon	220748146	220748167	1000	+	.	gene_id "MSTRG.15983"; transcript_id "MSTRG.15983.110"; exon_number "1";
chr1	StringTie	exon	220754947	220755120	1000	+	.	gene_id "MSTRG.15983"; transcript_id "MSTRG.15983.110"; exon_number "2";
chr1	StringTie	exon	220761658	220761820	1000	+	.	gene_id "MSTRG.15983"; transcript_id "MSTRG.15983.110"; exon_number "3";
chr1	StringTie	exon	220762910	220763050	1000	+	.	gene_id "MSTRG.15983"; transcript_id "MSTRG.15983.110"; exon_number "4";
chr1	StringTie	exon	220780018	220780062	1000	+	.	gene_id "MSTRG.15983"; transcript_id "MSTRG.15983.110"; exon_number "5";
chr1	StringTie	exon	220780168	220780239	1000	+	.	gene_id "MSTRG.15983"; transcript_id "MSTRG.15983.110"; exon_number "6";
chr1	StringTie	exon	220781778	220784815	1000	+	.	gene_id "MSTRG.15983"; transcript_id "MSTRG.15983.110"; exon_number "7";
chr1	StringTie	transcript	220748225	220784859	1000	+	.	gene_id "MSTRG.15983"; transcript_id "MSTRG.15983.111";
chr1	StringTie	exon	220748225	220748803	1000	+	.	gene_id "MSTRG.15983"; transcript_id "MSTRG.15983.111"; exon_number "1";
chr1	StringTie	exon	220754368	220754432	1000	+	.	gene_id "MSTRG.15983"; transcript_id "MSTRG.15983.111"; exon_number "2";
chr1	StringTie	exon	220754947	220756422	1000	+	.	gene_id "MSTRG.15983"; transcript_id "MSTRG.15983.111"; exon_number "3";
chr1	StringTie	exon	220761658	220761820	1000	+	.	gene_id "MSTRG.15983"; transcript_id "MSTRG.15983.111"; exon_number "4";
chr1	StringTie	exon	220762910	220763050	1000	+	.	gene_id "MSTRG.15983"; transcript_id "MSTRG.15983.111"; exon_number "5";
chr1	StringTie	exon	220780018	220780079	1000	+	.	gene_id "MSTRG.15983"; transcript_id "MSTRG.15983.111"; exon_number "6";
chr1	StringTie	exon	220780168	220780239	1000	+	.	gene_id "MSTRG.15983"; transcript_id "MSTRG.15983.111"; exon_number "7";
chr1	StringTie	exon	220781778	220781939	1000	+	.	gene_id "MSTRG.15983"; transcript_id "MSTRG.15983.111"; exon_number "8";
chr1	StringTie	exon	220783919	220784859	1000	+	.	gene_id "MSTRG.15983"; transcript_id "MSTRG.15983.111"; exon_number "9";
chr1	StringTie	transcript	220748225	220784848	1000	+	.	gene_id "MSTRG.15983"; transcript_id "MSTRG.15983.112";
chr1	StringTie	exon	220748225	220748803	1000	+	.	gene_id "MSTRG.15983"; transcript_id "MSTRG.15983.112"; exon_number "1";
chr1	StringTie	exon	220754368	220754432	1000	+	.	gene_id "MSTRG.15983"; transcript_id "MSTRG.15983.112"; exon_number "2";
chr1	StringTie	exon	220754947	220755120	1000	+	.	gene_id "MSTRG.15983"; transcript_id "MSTRG.15983.112"; exon_number "3";
chr1	StringTie	exon	220761658	220761820	1000	+	.	gene_id "MSTRG.15983"; transcript_id "MSTRG.15983.112"; exon_number "4";
chr1	StringTie	exon	220762910	220763050	1000	+	.	gene_id "MSTRG.15983"; transcript_id "MSTRG.15983.112"; exon_number "5";
chr1	StringTie	exon	220770381	220770556	1000	+	.	gene_id "MSTRG.15983"; transcript_id "MSTRG.15983.112"; exon_number "6";
chr1	StringTie	exon	220780018	220780079	1000	+	.	gene_id "MSTRG.15983"; transcript_id "MSTRG.15983.112"; exon_number "7";
chr1	StringTie	exon	220780168	220780239	1000	+	.	gene_id "MSTRG.15983"; transcript_id "MSTRG.15983.112"; exon_number "8";
chr1	StringTie	exon	220781778	220781932	1000	+	.	gene_id "MSTRG.15983"; transcript_id "MSTRG.15983.112"; exon_number "9";
chr1	StringTie	exon	220783919	220784848	1000	+	.	gene_id "MSTRG.15983"; transcript_id "MSTRG.15983.112"; exon_number "10";
chr1	StringTie	transcript	220748229	220784811	1000	+	.	gene_id "MSTRG.15983"; transcript_id "MSTRG.15983.114";
chr1	StringTie	exon	220748229	220748803	1000	+	.	gene_id "MSTRG.15983"; transcript_id "MSTRG.15983.114"; exon_number "1";
chr1	StringTie	exon	220754368	220754432	1000	+	.	gene_id "MSTRG.15983"; transcript_id "MSTRG.15983.114"; exon_number "2";
chr1	StringTie	exon	220754947	220755226	1000	+	.	gene_id "MSTRG.15983"; transcript_id "MSTRG.15983.114"; exon_number "3";
chr1	StringTie	exon	220761658	220761820	1000	+	.	gene_id "MSTRG.15983"; transcript_id "MSTRG.15983.114"; exon_number "4";
chr1	StringTie	exon	220762910	220763050	1000	+	.	gene_id "MSTRG.15983"; transcript_id "MSTRG.15983.114"; exon_number "5";
chr1	StringTie	exon	220770381	220770556	1000	+	.	gene_id "MSTRG.15983"; transcript_id "MSTRG.15983.114"; exon_number "6";
chr1	StringTie	exon	220780018	220780239	1000	+	.	gene_id "MSTRG.15983"; transcript_id "MSTRG.15983.114"; exon_number "7";
chr1	StringTie	exon	220781778	220781939	1000	+	.	gene_id "MSTRG.15983"; transcript_id "MSTRG.15983.114"; exon_number "8";
chr1	StringTie	exon	220783919	220784811	1000	+	.	gene_id "MSTRG.15983"; transcript_id "MSTRG.15983.114"; exon_number "9";
chr1	StringTie	transcript	220748231	220784943	1000	+	.	gene_id "MSTRG.15983"; transcript_id "MSTRG.15983.115";
chr1	StringTie	exon	220748231	220748803	1000	+	.	gene_id "MSTRG.15983"; transcript_id "MSTRG.15983.115"; exon_number "1";
chr1	StringTie	exon	220754947	220755226	1000	+	.	gene_id "MSTRG.15983"; transcript_id "MSTRG.15983.115"; exon_number "2";
chr1	StringTie	exon	220761658	220761820	1000	+	.	gene_id "MSTRG.15983"; transcript_id "MSTRG.15983.115"; exon_number "3";
chr1	StringTie	exon	220762910	220763050	1000	+	.	gene_id "MSTRG.15983"; transcript_id "MSTRG.15983.115"; exon_number "4";
chr1	StringTie	exon	220780018	220780079	1000	+	.	gene_id "MSTRG.15983"; transcript_id "MSTRG.15983.115"; exon_number "5";
chr1	StringTie	exon	220780168	220780239	1000	+	.	gene_id "MSTRG.15983"; transcript_id "MSTRG.15983.115"; exon_number "6";
chr1	StringTie	exon	220781778	220781932	1000	+	.	gene_id "MSTRG.15983"; transcript_id "MSTRG.15983.115"; exon_number "7";
chr1	StringTie	exon	220783919	220784943	1000	+	.	gene_id "MSTRG.15983"; transcript_id "MSTRG.15983.115"; exon_number "8";
chr1	StringTie	transcript	220748232	220785220	1000	+	.	gene_id "MSTRG.15983"; transcript_id "MSTRG.15983.116";
chr1	StringTie	exon	220748232	220748803	1000	+	.	gene_id "MSTRG.15983"; transcript_id "MSTRG.15983.116"; exon_number "1";
chr1	StringTie	exon	220754947	220755116	1000	+	.	gene_id "MSTRG.15983"; transcript_id "MSTRG.15983.116"; exon_number "2";
chr1	StringTie	exon	220761658	220761820	1000	+	.	gene_id "MSTRG.15983"; transcript_id "MSTRG.15983.116"; exon_number "3";
chr1	StringTie	exon	220762910	220763050	1000	+	.	gene_id "MSTRG.15983"; transcript_id "MSTRG.15983.116"; exon_number "4";
chr1	StringTie	exon	220770381	220770556	1000	+	.	gene_id "MSTRG.15983"; transcript_id "MSTRG.15983.116"; exon_number "5";
chr1	StringTie	exon	220780018	220780079	1000	+	.	gene_id "MSTRG.15983"; transcript_id "MSTRG.15983.116"; exon_number "6";
chr1	StringTie	exon	220780168	220780239	1000	+	.	gene_id "MSTRG.15983"; transcript_id "MSTRG.15983.116"; exon_number "7";
chr1	StringTie	exon	220781778	220781932	1000	+	.	gene_id "MSTRG.15983"; transcript_id "MSTRG.15983.116"; exon_number "8";
chr1	StringTie	exon	220783919	220785220	1000	+	.	gene_id "MSTRG.15983"; transcript_id "MSTRG.15983.116"; exon_number "9";
chr1	StringTie	transcript	220748233	220784811	1000	+	.	gene_id "MSTRG.15983"; transcript_id "MSTRG.15983.117";
chr1	StringTie	exon	220748233	220748803	1000	+	.	gene_id "MSTRG.15983"; transcript_id "MSTRG.15983.117"; exon_number "1";
chr1	StringTie	exon	220754947	220756422	1000	+	.	gene_id "MSTRG.15983"; transcript_id "MSTRG.15983.117"; exon_number "2";
chr1	StringTie	exon	220761658	220761820	1000	+	.	gene_id "MSTRG.15983"; transcript_id "MSTRG.15983.117"; exon_number "3";
chr1	StringTie	exon	220762910	220763050	1000	+	.	gene_id "MSTRG.15983"; transcript_id "MSTRG.15983.117"; exon_number "4";
chr1	StringTie	exon	220781778	220784811	1000	+	.	gene_id "MSTRG.15983"; transcript_id "MSTRG.15983.117"; exon_number "5";
chr1	StringTie	transcript	220748240	220784811	1000	+	.	gene_id "MSTRG.15983"; transcript_id "MSTRG.15983.118";
chr1	StringTie	exon	220748240	220748803	1000	+	.	gene_id "MSTRG.15983"; transcript_id "MSTRG.15983.118"; exon_number "1";
chr1	StringTie	exon	220754947	220755120	1000	+	.	gene_id "MSTRG.15983"; transcript_id "MSTRG.15983.118"; exon_number "2";
chr1	StringTie	exon	220761658	220761820	1000	+	.	gene_id "MSTRG.15983"; transcript_id "MSTRG.15983.118"; exon_number "3";
chr1	StringTie	exon	220762910	220763050	1000	+	.	gene_id "MSTRG.15983"; transcript_id "MSTRG.15983.118"; exon_number "4";
chr1	StringTie	exon	220780018	220780079	1000	+	.	gene_id "MSTRG.15983"; transcript_id "MSTRG.15983.118"; exon_number "5";
chr1	StringTie	exon	220781778	220781939	1000	+	.	gene_id "MSTRG.15983"; transcript_id "MSTRG.15983.118"; exon_number "6";
chr1	StringTie	exon	220783919	220784811	1000	+	.	gene_id "MSTRG.15983"; transcript_id "MSTRG.15983.118"; exon_number "7";
chr1	StringTie	transcript	220748243	220785595	1000	+	.	gene_id "MSTRG.15983"; transcript_id "MSTRG.15983.119";
chr1	StringTie	exon	220748243	220748803	1000	+	.	gene_id "MSTRG.15983"; transcript_id "MSTRG.15983.119"; exon_number "1";
chr1	StringTie	exon	220754368	220754432	1000	+	.	gene_id "MSTRG.15983"; transcript_id "MSTRG.15983.119"; exon_number "2";
chr1	StringTie	exon	220754947	220756422	1000	+	.	gene_id "MSTRG.15983"; transcript_id "MSTRG.15983.119"; exon_number "3";
chr1	StringTie	exon	220761658	220761820	1000	+	.	gene_id "MSTRG.15983"; transcript_id "MSTRG.15983.119"; exon_number "4";
chr1	StringTie	exon	220762910	220763050	1000	+	.	gene_id "MSTRG.15983"; transcript_id "MSTRG.15983.119"; exon_number "5";
chr1	StringTie	exon	220770381	220770556	1000	+	.	gene_id "MSTRG.15983"; transcript_id "MSTRG.15983.119"; exon_number "6";
chr1	StringTie	exon	220780018	220780239	1000	+	.	gene_id "MSTRG.15983"; transcript_id "MSTRG.15983.119"; exon_number "7";
chr1	StringTie	exon	220781778	220785595	1000	+	.	gene_id "MSTRG.15983"; transcript_id "MSTRG.15983.119"; exon_number "8";
chr1	StringTie	transcript	220747315	220785052	1000	+	.	gene_id "MSTRG.15983"; transcript_id "MSTRG.15983.12";
chr1	StringTie	exon	220747315	220748803	1000	+	.	gene_id "MSTRG.15983"; transcript_id "MSTRG.15983.12"; exon_number "1";
chr1	StringTie	exon	220754947	220755122	1000	+	.	gene_id "MSTRG.15983"; transcript_id "MSTRG.15983.12"; exon_number "2";
chr1	StringTie	exon	220761658	220761820	1000	+	.	gene_id "MSTRG.15983"; transcript_id "MSTRG.15983.12"; exon_number "3";
chr1	StringTie	exon	220762910	220763050	1000	+	.	gene_id "MSTRG.15983"; transcript_id "MSTRG.15983.12"; exon_number "4";
chr1	StringTie	exon	220780018	220780079	1000	+	.	gene_id "MSTRG.15983"; transcript_id "MSTRG.15983.12"; exon_number "5";
chr1	StringTie	exon	220780168	220780239	1000	+	.	gene_id "MSTRG.15983"; transcript_id "MSTRG.15983.12"; exon_number "6";
chr1	StringTie	exon	220781778	220781939	1000	+	.	gene_id "MSTRG.15983"; transcript_id "MSTRG.15983.12"; exon_number "7";
chr1	StringTie	exon	220783919	220785052	1000	+	.	gene_id "MSTRG.15983"; transcript_id "MSTRG.15983.12"; exon_number "8";
chr1	StringTie	transcript	220748250	220784833	1000	+	.	gene_id "MSTRG.15983"; transcript_id "MSTRG.15983.120";
chr1	StringTie	exon	220748250	220748803	1000	+	.	gene_id "MSTRG.15983"; transcript_id "MSTRG.15983.120"; exon_number "1";
chr1	StringTie	exon	220754947	220756422	1000	+	.	gene_id "MSTRG.15983"; transcript_id "MSTRG.15983.120"; exon_number "2";
chr1	StringTie	exon	220761658	220761820	1000	+	.	gene_id "MSTRG.15983"; transcript_id "MSTRG.15983.120"; exon_number "3";
chr1	StringTie	exon	220762910	220763050	1000	+	.	gene_id "MSTRG.15983"; transcript_id "MSTRG.15983.120"; exon_number "4";
chr1	StringTie	exon	220770381	220770556	1000	+	.	gene_id "MSTRG.15983"; transcript_id "MSTRG.15983.120"; exon_number "5";
chr1	StringTie	exon	220781778	220781932	1000	+	.	gene_id "MSTRG.15983"; transcript_id "MSTRG.15983.120"; exon_number "6";
chr1	StringTie	exon	220783919	220784833	1000	+	.	gene_id "MSTRG.15983"; transcript_id "MSTRG.15983.120"; exon_number "7";
chr1	StringTie	transcript	220748266	220784811	1000	+	.	gene_id "MSTRG.15983"; transcript_id "MSTRG.15983.121";
chr1	StringTie	exon	220748266	220748803	1000	+	.	gene_id "MSTRG.15983"; transcript_id "MSTRG.15983.121"; exon_number "1";
chr1	StringTie	exon	220754947	220756422	1000	+	.	gene_id "MSTRG.15983"; transcript_id "MSTRG.15983.121"; exon_number "2";
chr1	StringTie	exon	220761658	220761820	1000	+	.	gene_id "MSTRG.15983"; transcript_id "MSTRG.15983.121"; exon_number "3";
chr1	StringTie	exon	220762910	220763050	1000	+	.	gene_id "MSTRG.15983"; transcript_id "MSTRG.15983.121"; exon_number "4";
chr1	StringTie	exon	220780018	220780062	1000	+	.	gene_id "MSTRG.15983"; transcript_id "MSTRG.15983.121"; exon_number "5";
chr1	StringTie	exon	220781778	220784811	1000	+	.	gene_id "MSTRG.15983"; transcript_id "MSTRG.15983.121"; exon_number "6";
chr1	StringTie	transcript	220748266	220786162	1000	+	.	gene_id "MSTRG.15983"; transcript_id "MSTRG.15983.122";
chr1	StringTie	exon	220748266	220748803	1000	+	.	gene_id "MSTRG.15983"; transcript_id "MSTRG.15983.122"; exon_number "1";
chr1	StringTie	exon	220754947	220756422	1000	+	.	gene_id "MSTRG.15983"; transcript_id "MSTRG.15983.122"; exon_number "2";
chr1	StringTie	exon	220761658	220761820	1000	+	.	gene_id "MSTRG.15983"; transcript_id "MSTRG.15983.122"; exon_number "3";
chr1	StringTie	exon	220762910	220763050	1000	+	.	gene_id "MSTRG.15983"; transcript_id "MSTRG.15983.122"; exon_number "4";
chr1	StringTie	exon	220780018	220780239	1000	+	.	gene_id "MSTRG.15983"; transcript_id "MSTRG.15983.122"; exon_number "5";
chr1	StringTie	exon	220781778	220781939	1000	+	.	gene_id "MSTRG.15983"; transcript_id "MSTRG.15983.122"; exon_number "6";
chr1	StringTie	exon	220783919	220785813	1000	+	.	gene_id "MSTRG.15983"; transcript_id "MSTRG.15983.122"; exon_number "7";
chr1	StringTie	exon	220786076	220786162	1000	+	.	gene_id "MSTRG.15983"; transcript_id "MSTRG.15983.122"; exon_number "8";
chr1	StringTie	transcript	220748267	220784967	1000	+	.	gene_id "MSTRG.15983"; transcript_id "MSTRG.15983.123";
chr1	StringTie	exon	220748267	220748803	1000	+	.	gene_id "MSTRG.15983"; transcript_id "MSTRG.15983.123"; exon_number "1";
chr1	StringTie	exon	220754947	220755122	1000	+	.	gene_id "MSTRG.15983"; transcript_id "MSTRG.15983.123"; exon_number "2";
chr1	StringTie	exon	220761658	220761820	1000	+	.	gene_id "MSTRG.15983"; transcript_id "MSTRG.15983.123"; exon_number "3";
chr1	StringTie	exon	220762910	220763050	1000	+	.	gene_id "MSTRG.15983"; transcript_id "MSTRG.15983.123"; exon_number "4";
chr1	StringTie	exon	220780018	220780062	1000	+	.	gene_id "MSTRG.15983"; transcript_id "MSTRG.15983.123"; exon_number "5";
chr1	StringTie	exon	220780168	220780239	1000	+	.	gene_id "MSTRG.15983"; transcript_id "MSTRG.15983.123"; exon_number "6";
chr1	StringTie	exon	220781778	220784967	1000	+	.	gene_id "MSTRG.15983"; transcript_id "MSTRG.15983.123"; exon_number "7";
chr1	StringTie	transcript	220748268	220784839	1000	+	.	gene_id "MSTRG.15983"; transcript_id "MSTRG.15983.124";
chr1	StringTie	exon	220748268	220748803	1000	+	.	gene_id "MSTRG.15983"; transcript_id "MSTRG.15983.124"; exon_number "1";
chr1	StringTie	exon	220754947	220755120	1000	+	.	gene_id "MSTRG.15983"; transcript_id "MSTRG.15983.124"; exon_number "2";
chr1	StringTie	exon	220761658	220761820	1000	+	.	gene_id "MSTRG.15983"; transcript_id "MSTRG.15983.124"; exon_number "3";
chr1	StringTie	exon	220762910	220763050	1000	+	.	gene_id "MSTRG.15983"; transcript_id "MSTRG.15983.124"; exon_number "4";
chr1	StringTie	exon	220770381	220770556	1000	+	.	gene_id "MSTRG.15983"; transcript_id "MSTRG.15983.124"; exon_number "5";
chr1	StringTie	exon	220781778	220781939	1000	+	.	gene_id "MSTRG.15983"; transcript_id "MSTRG.15983.124"; exon_number "6";
chr1	StringTie	exon	220783919	220784839	1000	+	.	gene_id "MSTRG.15983"; transcript_id "MSTRG.15983.124"; exon_number "7";
chr1	StringTie	transcript	220751185	220784920	1000	+	.	gene_id "MSTRG.15983"; transcript_id "MSTRG.15983.127";
chr1	StringTie	exon	220751185	220751411	1000	+	.	gene_id "MSTRG.15983"; transcript_id "MSTRG.15983.127"; exon_number "1";
chr1	StringTie	exon	220754947	220755120	1000	+	.	gene_id "MSTRG.15983"; transcript_id "MSTRG.15983.127"; exon_number "2";
chr1	StringTie	exon	220761658	220761820	1000	+	.	gene_id "MSTRG.15983"; transcript_id "MSTRG.15983.127"; exon_number "3";
chr1	StringTie	exon	220762910	220763050	1000	+	.	gene_id "MSTRG.15983"; transcript_id "MSTRG.15983.127"; exon_number "4";
chr1	StringTie	exon	220770381	220770556	1000	+	.	gene_id "MSTRG.15983"; transcript_id "MSTRG.15983.127"; exon_number "5";
chr1	StringTie	exon	220780018	220780079	1000	+	.	gene_id "MSTRG.15983"; transcript_id "MSTRG.15983.127"; exon_number "6";
chr1	StringTie	exon	220780168	220780239	1000	+	.	gene_id "MSTRG.15983"; transcript_id "MSTRG.15983.127"; exon_number "7";
chr1	StringTie	exon	220781778	220781939	1000	+	.	gene_id "MSTRG.15983"; transcript_id "MSTRG.15983.127"; exon_number "8";
chr1	StringTie	exon	220783919	220784920	1000	+	.	gene_id "MSTRG.15983"; transcript_id "MSTRG.15983.127"; exon_number "9";
chr1	StringTie	transcript	220751211	220785542	1000	+	.	gene_id "MSTRG.15983"; transcript_id "MSTRG.15983.128";
chr1	StringTie	exon	220751211	220751411	1000	+	.	gene_id "MSTRG.15983"; transcript_id "MSTRG.15983.128"; exon_number "1";
chr1	StringTie	exon	220754947	220755120	1000	+	.	gene_id "MSTRG.15983"; transcript_id "MSTRG.15983.128"; exon_number "2";
chr1	StringTie	exon	220761658	220761820	1000	+	.	gene_id "MSTRG.15983"; transcript_id "MSTRG.15983.128"; exon_number "3";
chr1	StringTie	exon	220762910	220763050	1000	+	.	gene_id "MSTRG.15983"; transcript_id "MSTRG.15983.128"; exon_number "4";
chr1	StringTie	exon	220770381	220770556	1000	+	.	gene_id "MSTRG.15983"; transcript_id "MSTRG.15983.128"; exon_number "5";
chr1	StringTie	exon	220780018	220780079	1000	+	.	gene_id "MSTRG.15983"; transcript_id "MSTRG.15983.128"; exon_number "6";
chr1	StringTie	exon	220780168	220780239	1000	+	.	gene_id "MSTRG.15983"; transcript_id "MSTRG.15983.128"; exon_number "7";
chr1	StringTie	exon	220781778	220781932	1000	+	.	gene_id "MSTRG.15983"; transcript_id "MSTRG.15983.128"; exon_number "8";
chr1	StringTie	exon	220783919	220785542	1000	+	.	gene_id "MSTRG.15983"; transcript_id "MSTRG.15983.128"; exon_number "9";
chr1	StringTie	transcript	220751231	220785944	1000	+	.	gene_id "MSTRG.15983"; transcript_id "MSTRG.15983.129";
chr1	StringTie	exon	220751231	220751411	1000	+	.	gene_id "MSTRG.15983"; transcript_id "MSTRG.15983.129"; exon_number "1";
chr1	StringTie	exon	220754947	220755120	1000	+	.	gene_id "MSTRG.15983"; transcript_id "MSTRG.15983.129"; exon_number "2";
chr1	StringTie	exon	220761658	220761820	1000	+	.	gene_id "MSTRG.15983"; transcript_id "MSTRG.15983.129"; exon_number "3";
chr1	StringTie	exon	220762910	220763050	1000	+	.	gene_id "MSTRG.15983"; transcript_id "MSTRG.15983.129"; exon_number "4";
chr1	StringTie	exon	220780018	220780079	1000	+	.	gene_id "MSTRG.15983"; transcript_id "MSTRG.15983.129"; exon_number "5";
chr1	StringTie	exon	220780168	220780239	1000	+	.	gene_id "MSTRG.15983"; transcript_id "MSTRG.15983.129"; exon_number "6";
chr1	StringTie	exon	220781778	220781939	1000	+	.	gene_id "MSTRG.15983"; transcript_id "MSTRG.15983.129"; exon_number "7";
chr1	StringTie	exon	220783919	220785944	1000	+	.	gene_id "MSTRG.15983"; transcript_id "MSTRG.15983.129"; exon_number "8";
chr1	StringTie	transcript	220747335	220819671	1000	+	.	gene_id "MSTRG.15983"; transcript_id "MSTRG.15983.13";
chr1	StringTie	exon	220747335	220748803	1000	+	.	gene_id "MSTRG.15983"; transcript_id "MSTRG.15983.13"; exon_number "1";
chr1	StringTie	exon	220754947	220755120	1000	+	.	gene_id "MSTRG.15983"; transcript_id "MSTRG.15983.13"; exon_number "2";
chr1	StringTie	exon	220761658	220761820	1000	+	.	gene_id "MSTRG.15983"; transcript_id "MSTRG.15983.13"; exon_number "3";
chr1	StringTie	exon	220762910	220763050	1000	+	.	gene_id "MSTRG.15983"; transcript_id "MSTRG.15983.13"; exon_number "4";
chr1	StringTie	exon	220780018	220780079	1000	+	.	gene_id "MSTRG.15983"; transcript_id "MSTRG.15983.13"; exon_number "5";
chr1	StringTie	exon	220780168	220780239	1000	+	.	gene_id "MSTRG.15983"; transcript_id "MSTRG.15983.13"; exon_number "6";
chr1	StringTie	exon	220781778	220781939	1000	+	.	gene_id "MSTRG.15983"; transcript_id "MSTRG.15983.13"; exon_number "7";
chr1	StringTie	exon	220783919	220786179	1000	+	.	gene_id "MSTRG.15983"; transcript_id "MSTRG.15983.13"; exon_number "8";
chr1	StringTie	exon	220790863	220791664	1000	+	.	gene_id "MSTRG.15983"; transcript_id "MSTRG.15983.13"; exon_number "9";
chr1	StringTie	exon	220796643	220796805	1000	+	.	gene_id "MSTRG.15983"; transcript_id "MSTRG.15983.13"; exon_number "10";
chr1	StringTie	exon	220797874	220798014	1000	+	.	gene_id "MSTRG.15983"; transcript_id "MSTRG.15983.13"; exon_number "11";
chr1	StringTie	exon	220805052	220805113	1000	+	.	gene_id "MSTRG.15983"; transcript_id "MSTRG.15983.13"; exon_number "12";
chr1	StringTie	exon	220805203	220805274	1000	+	.	gene_id "MSTRG.15983"; transcript_id "MSTRG.15983.13"; exon_number "13";
chr1	StringTie	exon	220813292	220819671	1000	+	.	gene_id "MSTRG.15983"; transcript_id "MSTRG.15983.13"; exon_number "14";
chr1	StringTie	transcript	220751244	220785046	1000	+	.	gene_id "MSTRG.15983"; transcript_id "MSTRG.15983.130";
chr1	StringTie	exon	220751244	220751411	1000	+	.	gene_id "MSTRG.15983"; transcript_id "MSTRG.15983.130"; exon_number "1";
chr1	StringTie	exon	220754947	220756422	1000	+	.	gene_id "MSTRG.15983"; transcript_id "MSTRG.15983.130"; exon_number "2";
chr1	StringTie	exon	220761658	220761820	1000	+	.	gene_id "MSTRG.15983"; transcript_id "MSTRG.15983.130"; exon_number "3";
chr1	StringTie	exon	220762910	220763050	1000	+	.	gene_id "MSTRG.15983"; transcript_id "MSTRG.15983.130"; exon_number "4";
chr1	StringTie	exon	220780018	220780079	1000	+	.	gene_id "MSTRG.15983"; transcript_id "MSTRG.15983.130"; exon_number "5";
chr1	StringTie	exon	220780168	220780239	1000	+	.	gene_id "MSTRG.15983"; transcript_id "MSTRG.15983.130"; exon_number "6";
chr1	StringTie	exon	220781778	220781939	1000	+	.	gene_id "MSTRG.15983"; transcript_id "MSTRG.15983.130"; exon_number "7";
chr1	StringTie	exon	220783919	220785046	1000	+	.	gene_id "MSTRG.15983"; transcript_id "MSTRG.15983.130"; exon_number "8";
chr1	StringTie	transcript	220751248	220786170	1000	+	.	gene_id "MSTRG.15983"; transcript_id "MSTRG.15983.131";
chr1	StringTie	exon	220751248	220751411	1000	+	.	gene_id "MSTRG.15983"; transcript_id "MSTRG.15983.131"; exon_number "1";
chr1	StringTie	exon	220754947	220755120	1000	+	.	gene_id "MSTRG.15983"; transcript_id "MSTRG.15983.131"; exon_number "2";
chr1	StringTie	exon	220761658	220761820	1000	+	.	gene_id "MSTRG.15983"; transcript_id "MSTRG.15983.131"; exon_number "3";
chr1	StringTie	exon	220762910	220763050	1000	+	.	gene_id "MSTRG.15983"; transcript_id "MSTRG.15983.131"; exon_number "4";
chr1	StringTie	exon	220770381	220770556	1000	+	.	gene_id "MSTRG.15983"; transcript_id "MSTRG.15983.131"; exon_number "5";
chr1	StringTie	exon	220780018	220780239	1000	+	.	gene_id "MSTRG.15983"; transcript_id "MSTRG.15983.131"; exon_number "6";
chr1	StringTie	exon	220781778	220781939	1000	+	.	gene_id "MSTRG.15983"; transcript_id "MSTRG.15983.131"; exon_number "7";
chr1	StringTie	exon	220783919	220785141	1000	+	.	gene_id "MSTRG.15983"; transcript_id "MSTRG.15983.131"; exon_number "8";
chr1	StringTie	exon	220786076	220786170	1000	+	.	gene_id "MSTRG.15983"; transcript_id "MSTRG.15983.131"; exon_number "9";
chr1	StringTie	transcript	220751273	220785204	1000	+	.	gene_id "MSTRG.15983"; transcript_id "MSTRG.15983.132";
chr1	StringTie	exon	220751273	220751411	1000	+	.	gene_id "MSTRG.15983"; transcript_id "MSTRG.15983.132"; exon_number "1";
chr1	StringTie	exon	220754947	220756422	1000	+	.	gene_id "MSTRG.15983"; transcript_id "MSTRG.15983.132"; exon_number "2";
chr1	StringTie	exon	220761658	220761820	1000	+	.	gene_id "MSTRG.15983"; transcript_id "MSTRG.15983.132"; exon_number "3";
chr1	StringTie	exon	220762910	220763050	1000	+	.	gene_id "MSTRG.15983"; transcript_id "MSTRG.15983.132"; exon_number "4";
chr1	StringTie	exon	220770381	220770556	1000	+	.	gene_id "MSTRG.15983"; transcript_id "MSTRG.15983.132"; exon_number "5";
chr1	StringTie	exon	220780018	220780239	1000	+	.	gene_id "MSTRG.15983"; transcript_id "MSTRG.15983.132"; exon_number "6";
chr1	StringTie	exon	220781778	220781939	1000	+	.	gene_id "MSTRG.15983"; transcript_id "MSTRG.15983.132"; exon_number "7";
chr1	StringTie	exon	220783919	220785204	1000	+	.	gene_id "MSTRG.15983"; transcript_id "MSTRG.15983.132"; exon_number "8";
chr1	StringTie	transcript	220751287	220784714	1000	+	.	gene_id "MSTRG.15983"; transcript_id "MSTRG.15983.133";
chr1	StringTie	exon	220751287	220751411	1000	+	.	gene_id "MSTRG.15983"; transcript_id "MSTRG.15983.133"; exon_number "1";
chr1	StringTie	exon	220754947	220756422	1000	+	.	gene_id "MSTRG.15983"; transcript_id "MSTRG.15983.133"; exon_number "2";
chr1	StringTie	exon	220761658	220761820	1000	+	.	gene_id "MSTRG.15983"; transcript_id "MSTRG.15983.133"; exon_number "3";
chr1	StringTie	exon	220762910	220763050	1000	+	.	gene_id "MSTRG.15983"; transcript_id "MSTRG.15983.133"; exon_number "4";
chr1	StringTie	exon	220770381	220770556	1000	+	.	gene_id "MSTRG.15983"; transcript_id "MSTRG.15983.133"; exon_number "5";
chr1	StringTie	exon	220780018	220780239	1000	+	.	gene_id "MSTRG.15983"; transcript_id "MSTRG.15983.133"; exon_number "6";
chr1	StringTie	exon	220781778	220781932	1000	+	.	gene_id "MSTRG.15983"; transcript_id "MSTRG.15983.133"; exon_number "7";
chr1	StringTie	exon	220783919	220784714	1000	+	.	gene_id "MSTRG.15983"; transcript_id "MSTRG.15983.133"; exon_number "8";
chr1	StringTie	transcript	220751302	220784841	1000	+	.	gene_id "MSTRG.15983"; transcript_id "MSTRG.15983.134";
chr1	StringTie	exon	220751302	220751411	1000	+	.	gene_id "MSTRG.15983"; transcript_id "MSTRG.15983.134"; exon_number "1";
chr1	StringTie	exon	220754947	220755116	1000	+	.	gene_id "MSTRG.15983"; transcript_id "MSTRG.15983.134"; exon_number "2";
chr1	StringTie	exon	220761658	220761820	1000	+	.	gene_id "MSTRG.15983"; transcript_id "MSTRG.15983.134"; exon_number "3";
chr1	StringTie	exon	220762910	220763050	1000	+	.	gene_id "MSTRG.15983"; transcript_id "MSTRG.15983.134"; exon_number "4";
chr1	StringTie	exon	220770381	220770556	1000	+	.	gene_id "MSTRG.15983"; transcript_id "MSTRG.15983.134"; exon_number "5";
chr1	StringTie	exon	220780018	220780079	1000	+	.	gene_id "MSTRG.15983"; transcript_id "MSTRG.15983.134"; exon_number "6";
chr1	StringTie	exon	220780168	220780239	1000	+	.	gene_id "MSTRG.15983"; transcript_id "MSTRG.15983.134"; exon_number "7";
chr1	StringTie	exon	220781778	220781939	1000	+	.	gene_id "MSTRG.15983"; transcript_id "MSTRG.15983.134"; exon_number "8";
chr1	StringTie	exon	220783919	220784841	1000	+	.	gene_id "MSTRG.15983"; transcript_id "MSTRG.15983.134"; exon_number "9";
chr1	StringTie	transcript	220751311	220784838	1000	+	.	gene_id "MSTRG.15983"; transcript_id "MSTRG.15983.135";
chr1	StringTie	exon	220751311	220751411	1000	+	.	gene_id "MSTRG.15983"; transcript_id "MSTRG.15983.135"; exon_number "1";
chr1	StringTie	exon	220754947	220755120	1000	+	.	gene_id "MSTRG.15983"; transcript_id "MSTRG.15983.135"; exon_number "2";
chr1	StringTie	exon	220761658	220761820	1000	+	.	gene_id "MSTRG.15983"; transcript_id "MSTRG.15983.135"; exon_number "3";
chr1	StringTie	exon	220762910	220763050	1000	+	.	gene_id "MSTRG.15983"; transcript_id "MSTRG.15983.135"; exon_number "4";
chr1	StringTie	exon	220770381	220770556	1000	+	.	gene_id "MSTRG.15983"; transcript_id "MSTRG.15983.135"; exon_number "5";
chr1	StringTie	exon	220780018	220780062	1000	+	.	gene_id "MSTRG.15983"; transcript_id "MSTRG.15983.135"; exon_number "6";
chr1	StringTie	exon	220780168	220780239	1000	+	.	gene_id "MSTRG.15983"; transcript_id "MSTRG.15983.135"; exon_number "7";
chr1	StringTie	exon	220781778	220781939	1000	+	.	gene_id "MSTRG.15983"; transcript_id "MSTRG.15983.135"; exon_number "8";
chr1	StringTie	exon	220783919	220784838	1000	+	.	gene_id "MSTRG.15983"; transcript_id "MSTRG.15983.135"; exon_number "9";
chr1	StringTie	transcript	220751314	220784980	1000	+	.	gene_id "MSTRG.15983"; transcript_id "MSTRG.15983.136";
chr1	StringTie	exon	220751314	220751411	1000	+	.	gene_id "MSTRG.15983"; transcript_id "MSTRG.15983.136"; exon_number "1";
chr1	StringTie	exon	220754947	220755226	1000	+	.	gene_id "MSTRG.15983"; transcript_id "MSTRG.15983.136"; exon_number "2";
chr1	StringTie	exon	220761658	220761820	1000	+	.	gene_id "MSTRG.15983"; transcript_id "MSTRG.15983.136"; exon_number "3";
chr1	StringTie	exon	220762910	220763050	1000	+	.	gene_id "MSTRG.15983"; transcript_id "MSTRG.15983.136"; exon_number "4";
chr1	StringTie	exon	220780018	220780062	1000	+	.	gene_id "MSTRG.15983"; transcript_id "MSTRG.15983.136"; exon_number "5";
chr1	StringTie	exon	220780168	220780239	1000	+	.	gene_id "MSTRG.15983"; transcript_id "MSTRG.15983.136"; exon_number "6";
chr1	StringTie	exon	220781778	220781939	1000	+	.	gene_id "MSTRG.15983"; transcript_id "MSTRG.15983.136"; exon_number "7";
chr1	StringTie	exon	220783919	220784980	1000	+	.	gene_id "MSTRG.15983"; transcript_id "MSTRG.15983.136"; exon_number "8";
chr1	StringTie	transcript	220751325	220784815	1000	+	.	gene_id "MSTRG.15983"; transcript_id "MSTRG.15983.137";
chr1	StringTie	exon	220751325	220751411	1000	+	.	gene_id "MSTRG.15983"; transcript_id "MSTRG.15983.137"; exon_number "1";
chr1	StringTie	exon	220754947	220755122	1000	+	.	gene_id "MSTRG.15983"; transcript_id "MSTRG.15983.137"; exon_number "2";
chr1	StringTie	exon	220761658	220761820	1000	+	.	gene_id "MSTRG.15983"; transcript_id "MSTRG.15983.137"; exon_number "3";
chr1	StringTie	exon	220762910	220763050	1000	+	.	gene_id "MSTRG.15983"; transcript_id "MSTRG.15983.137"; exon_number "4";
chr1	StringTie	exon	220780018	220780079	1000	+	.	gene_id "MSTRG.15983"; transcript_id "MSTRG.15983.137"; exon_number "5";
chr1	StringTie	exon	220780168	220780239	1000	+	.	gene_id "MSTRG.15983"; transcript_id "MSTRG.15983.137"; exon_number "6";
chr1	StringTie	exon	220781778	220781939	1000	+	.	gene_id "MSTRG.15983"; transcript_id "MSTRG.15983.137"; exon_number "7";
chr1	StringTie	exon	220783919	220784815	1000	+	.	gene_id "MSTRG.15983"; transcript_id "MSTRG.15983.137"; exon_number "8";
chr1	StringTie	transcript	220751335	220784980	1000	+	.	gene_id "MSTRG.15983"; transcript_id "MSTRG.15983.138";
chr1	StringTie	exon	220751335	220751411	1000	+	.	gene_id "MSTRG.15983"; transcript_id "MSTRG.15983.138"; exon_number "1";
chr1	StringTie	exon	220754947	220755226	1000	+	.	gene_id "MSTRG.15983"; transcript_id "MSTRG.15983.138"; exon_number "2";
chr1	StringTie	exon	220761658	220761820	1000	+	.	gene_id "MSTRG.15983"; transcript_id "MSTRG.15983.138"; exon_number "3";
chr1	StringTie	exon	220762910	220763050	1000	+	.	gene_id "MSTRG.15983"; transcript_id "MSTRG.15983.138"; exon_number "4";
chr1	StringTie	exon	220770381	220770556	1000	+	.	gene_id "MSTRG.15983"; transcript_id "MSTRG.15983.138"; exon_number "5";
chr1	StringTie	exon	220780018	220780062	1000	+	.	gene_id "MSTRG.15983"; transcript_id "MSTRG.15983.138"; exon_number "6";
chr1	StringTie	exon	220780168	220780239	1000	+	.	gene_id "MSTRG.15983"; transcript_id "MSTRG.15983.138"; exon_number "7";
chr1	StringTie	exon	220781778	220781939	1000	+	.	gene_id "MSTRG.15983"; transcript_id "MSTRG.15983.138"; exon_number "8";
chr1	StringTie	exon	220783919	220784980	1000	+	.	gene_id "MSTRG.15983"; transcript_id "MSTRG.15983.138"; exon_number "9";
chr1	StringTie	transcript	220751339	220784815	1000	+	.	gene_id "MSTRG.15983"; transcript_id "MSTRG.15983.139";
chr1	StringTie	exon	220751339	220751411	1000	+	.	gene_id "MSTRG.15983"; transcript_id "MSTRG.15983.139"; exon_number "1";
chr1	StringTie	exon	220754368	220754432	1000	+	.	gene_id "MSTRG.15983"; transcript_id "MSTRG.15983.139"; exon_number "2";
chr1	StringTie	exon	220754947	220755120	1000	+	.	gene_id "MSTRG.15983"; transcript_id "MSTRG.15983.139"; exon_number "3";
chr1	StringTie	exon	220761658	220761820	1000	+	.	gene_id "MSTRG.15983"; transcript_id "MSTRG.15983.139"; exon_number "4";
chr1	StringTie	exon	220762910	220763050	1000	+	.	gene_id "MSTRG.15983"; transcript_id "MSTRG.15983.139"; exon_number "5";
chr1	StringTie	exon	220780018	220780079	1000	+	.	gene_id "MSTRG.15983"; transcript_id "MSTRG.15983.139"; exon_number "6";
chr1	StringTie	exon	220780168	220780239	1000	+	.	gene_id "MSTRG.15983"; transcript_id "MSTRG.15983.139"; exon_number "7";
chr1	StringTie	exon	220781778	220781939	1000	+	.	gene_id "MSTRG.15983"; transcript_id "MSTRG.15983.139"; exon_number "8";
chr1	StringTie	exon	220783919	220784815	1000	+	.	gene_id "MSTRG.15983"; transcript_id "MSTRG.15983.139"; exon_number "9";
chr1	StringTie	transcript	220747336	220819672	1000	+	.	gene_id "MSTRG.15983"; transcript_id "MSTRG.15983.14";
chr1	StringTie	exon	220747336	220748803	1000	+	.	gene_id "MSTRG.15983"; transcript_id "MSTRG.15983.14"; exon_number "1";
chr1	StringTie	exon	220754947	220756422	1000	+	.	gene_id "MSTRG.15983"; transcript_id "MSTRG.15983.14"; exon_number "2";
chr1	StringTie	exon	220761658	220761820	1000	+	.	gene_id "MSTRG.15983"; transcript_id "MSTRG.15983.14"; exon_number "3";
chr1	StringTie	exon	220762910	220763050	1000	+	.	gene_id "MSTRG.15983"; transcript_id "MSTRG.15983.14"; exon_number "4";
chr1	StringTie	exon	220770381	220770556	1000	+	.	gene_id "MSTRG.15983"; transcript_id "MSTRG.15983.14"; exon_number "5";
chr1	StringTie	exon	220780018	220780239	1000	+	.	gene_id "MSTRG.15983"; transcript_id "MSTRG.15983.14"; exon_number "6";
chr1	StringTie	exon	220781778	220781939	1000	+	.	gene_id "MSTRG.15983"; transcript_id "MSTRG.15983.14"; exon_number "7";
chr1	StringTie	exon	220783919	220786179	1000	+	.	gene_id "MSTRG.15983"; transcript_id "MSTRG.15983.14"; exon_number "8";
chr1	StringTie	exon	220791491	220791664	1000	+	.	gene_id "MSTRG.15983"; transcript_id "MSTRG.15983.14"; exon_number "9";
chr1	StringTie	exon	220796643	220796805	1000	+	.	gene_id "MSTRG.15983"; transcript_id "MSTRG.15983.14"; exon_number "10";
chr1	StringTie	exon	220797874	220798014	1000	+	.	gene_id "MSTRG.15983"; transcript_id "MSTRG.15983.14"; exon_number "11";
chr1	StringTie	exon	220805052	220805113	1000	+	.	gene_id "MSTRG.15983"; transcript_id "MSTRG.15983.14"; exon_number "12";
chr1	StringTie	exon	220805203	220805274	1000	+	.	gene_id "MSTRG.15983"; transcript_id "MSTRG.15983.14"; exon_number "13";
chr1	StringTie	exon	220813292	220819672	1000	+	.	gene_id "MSTRG.15983"; transcript_id "MSTRG.15983.14"; exon_number "14";
chr1	StringTie	transcript	220751343	220784815	1000	+	.	gene_id "MSTRG.15983"; transcript_id "MSTRG.15983.140";
chr1	StringTie	exon	220751343	220751411	1000	+	.	gene_id "MSTRG.15983"; transcript_id "MSTRG.15983.140"; exon_number "1";
chr1	StringTie	exon	220754947	220755122	1000	+	.	gene_id "MSTRG.15983"; transcript_id "MSTRG.15983.140"; exon_number "2";
chr1	StringTie	exon	220761658	220761820	1000	+	.	gene_id "MSTRG.15983"; transcript_id "MSTRG.15983.140"; exon_number "3";
chr1	StringTie	exon	220762910	220763050	1000	+	.	gene_id "MSTRG.15983"; transcript_id "MSTRG.15983.140"; exon_number "4";
chr1	StringTie	exon	220780018	220780239	1000	+	.	gene_id "MSTRG.15983"; transcript_id "MSTRG.15983.140"; exon_number "5";
chr1	StringTie	exon	220781778	220781939	1000	+	.	gene_id "MSTRG.15983"; transcript_id "MSTRG.15983.140"; exon_number "6";
chr1	StringTie	exon	220783919	220784815	1000	+	.	gene_id "MSTRG.15983"; transcript_id "MSTRG.15983.140"; exon_number "7";
chr1	StringTie	transcript	220751347	220784845	1000	+	.	gene_id "MSTRG.15983"; transcript_id "MSTRG.15983.141";
chr1	StringTie	exon	220751347	220751411	1000	+	.	gene_id "MSTRG.15983"; transcript_id "MSTRG.15983.141"; exon_number "1";
chr1	StringTie	exon	220754947	220755122	1000	+	.	gene_id "MSTRG.15983"; transcript_id "MSTRG.15983.141"; exon_number "2";
chr1	StringTie	exon	220761658	220761820	1000	+	.	gene_id "MSTRG.15983"; transcript_id "MSTRG.15983.141"; exon_number "3";
chr1	StringTie	exon	220762910	220763050	1000	+	.	gene_id "MSTRG.15983"; transcript_id "MSTRG.15983.141"; exon_number "4";
chr1	StringTie	exon	220770381	220770556	1000	+	.	gene_id "MSTRG.15983"; transcript_id "MSTRG.15983.141"; exon_number "5";
chr1	StringTie	exon	220780018	220780239	1000	+	.	gene_id "MSTRG.15983"; transcript_id "MSTRG.15983.141"; exon_number "6";
chr1	StringTie	exon	220781778	220784845	1000	+	.	gene_id "MSTRG.15983"; transcript_id "MSTRG.15983.141"; exon_number "7";
chr1	StringTie	transcript	220751354	220784804	1000	+	.	gene_id "MSTRG.15983"; transcript_id "MSTRG.15983.142";
chr1	StringTie	exon	220751354	220751411	1000	+	.	gene_id "MSTRG.15983"; transcript_id "MSTRG.15983.142"; exon_number "1";
chr1	StringTie	exon	220754947	220755116	1000	+	.	gene_id "MSTRG.15983"; transcript_id "MSTRG.15983.142"; exon_number "2";
chr1	StringTie	exon	220761658	220761820	1000	+	.	gene_id "MSTRG.15983"; transcript_id "MSTRG.15983.142"; exon_number "3";
chr1	StringTie	exon	220762910	220763050	1000	+	.	gene_id "MSTRG.15983"; transcript_id "MSTRG.15983.142"; exon_number "4";
chr1	StringTie	exon	220780018	220780079	1000	+	.	gene_id "MSTRG.15983"; transcript_id "MSTRG.15983.142"; exon_number "5";
chr1	StringTie	exon	220780168	220780239	1000	+	.	gene_id "MSTRG.15983"; transcript_id "MSTRG.15983.142"; exon_number "6";
chr1	StringTie	exon	220781778	220781932	1000	+	.	gene_id "MSTRG.15983"; transcript_id "MSTRG.15983.142"; exon_number "7";
chr1	StringTie	exon	220783919	220784804	1000	+	.	gene_id "MSTRG.15983"; transcript_id "MSTRG.15983.142"; exon_number "8";
chr1	StringTie	transcript	220751390	220784802	1000	+	.	gene_id "MSTRG.15983"; transcript_id "MSTRG.15983.143";
chr1	StringTie	exon	220751390	220751411	1000	+	.	gene_id "MSTRG.15983"; transcript_id "MSTRG.15983.143"; exon_number "1";
chr1	StringTie	exon	220754368	220754432	1000	+	.	gene_id "MSTRG.15983"; transcript_id "MSTRG.15983.143"; exon_number "2";
chr1	StringTie	exon	220754947	220755226	1000	+	.	gene_id "MSTRG.15983"; transcript_id "MSTRG.15983.143"; exon_number "3";
chr1	StringTie	exon	220761658	220761820	1000	+	.	gene_id "MSTRG.15983"; transcript_id "MSTRG.15983.143"; exon_number "4";
chr1	StringTie	exon	220762910	220763050	1000	+	.	gene_id "MSTRG.15983"; transcript_id "MSTRG.15983.143"; exon_number "5";
chr1	StringTie	exon	220780018	220780239	1000	+	.	gene_id "MSTRG.15983"; transcript_id "MSTRG.15983.143"; exon_number "6";
chr1	StringTie	exon	220781778	220781939	1000	+	.	gene_id "MSTRG.15983"; transcript_id "MSTRG.15983.143"; exon_number "7";
chr1	StringTie	exon	220783919	220784802	1000	+	.	gene_id "MSTRG.15983"; transcript_id "MSTRG.15983.143"; exon_number "8";
chr1	StringTie	transcript	220762315	220784824	1000	+	.	gene_id "MSTRG.15983"; transcript_id "MSTRG.15983.146";
chr1	StringTie	exon	220762315	220762336	1000	+	.	gene_id "MSTRG.15983"; transcript_id "MSTRG.15983.146"; exon_number "1";
chr1	StringTie	exon	220762910	220763050	1000	+	.	gene_id "MSTRG.15983"; transcript_id "MSTRG.15983.146"; exon_number "2";
chr1	StringTie	exon	220780018	220780062	1000	+	.	gene_id "MSTRG.15983"; transcript_id "MSTRG.15983.146"; exon_number "3";
chr1	StringTie	exon	220781778	220784824	1000	+	.	gene_id "MSTRG.15983"; transcript_id "MSTRG.15983.146"; exon_number "4";
chr1	StringTie	transcript	220762316	220785208	1000	+	.	gene_id "MSTRG.15983"; transcript_id "MSTRG.15983.147";
chr1	StringTie	exon	220762316	220762519	1000	+	.	gene_id "MSTRG.15983"; transcript_id "MSTRG.15983.147"; exon_number "1";
chr1	StringTie	exon	220762910	220763050	1000	+	.	gene_id "MSTRG.15983"; transcript_id "MSTRG.15983.147"; exon_number "2";
chr1	StringTie	exon	220770381	220770556	1000	+	.	gene_id "MSTRG.15983"; transcript_id "MSTRG.15983.147"; exon_number "3";
chr1	StringTie	exon	220780018	220785208	1000	+	.	gene_id "MSTRG.15983"; transcript_id "MSTRG.15983.147"; exon_number "4";
chr1	StringTie	transcript	220762322	220784815	1000	+	.	gene_id "MSTRG.15983"; transcript_id "MSTRG.15983.148";
chr1	StringTie	exon	220762322	220762464	1000	+	.	gene_id "MSTRG.15983"; transcript_id "MSTRG.15983.148"; exon_number "1";
chr1	StringTie	exon	220762910	220763050	1000	+	.	gene_id "MSTRG.15983"; transcript_id "MSTRG.15983.148"; exon_number "2";
chr1	StringTie	exon	220780018	220780079	1000	+	.	gene_id "MSTRG.15983"; transcript_id "MSTRG.15983.148"; exon_number "3";
chr1	StringTie	exon	220780168	220780239	1000	+	.	gene_id "MSTRG.15983"; transcript_id "MSTRG.15983.148"; exon_number "4";
chr1	StringTie	exon	220781778	220781939	1000	+	.	gene_id "MSTRG.15983"; transcript_id "MSTRG.15983.148"; exon_number "5";
chr1	StringTie	exon	220783919	220784815	1000	+	.	gene_id "MSTRG.15983"; transcript_id "MSTRG.15983.148"; exon_number "6";
chr1	StringTie	transcript	220762324	220784815	1000	+	.	gene_id "MSTRG.15983"; transcript_id "MSTRG.15983.149";
chr1	StringTie	exon	220762324	220762519	1000	+	.	gene_id "MSTRG.15983"; transcript_id "MSTRG.15983.149"; exon_number "1";
chr1	StringTie	exon	220762910	220763050	1000	+	.	gene_id "MSTRG.15983"; transcript_id "MSTRG.15983.149"; exon_number "2";
chr1	StringTie	exon	220770381	220770556	1000	+	.	gene_id "MSTRG.15983"; transcript_id "MSTRG.15983.149"; exon_number "3";
chr1	StringTie	exon	220780018	220780062	1000	+	.	gene_id "MSTRG.15983"; transcript_id "MSTRG.15983.149"; exon_number "4";
chr1	StringTie	exon	220780168	220780239	1000	+	.	gene_id "MSTRG.15983"; transcript_id "MSTRG.15983.149"; exon_number "5";
chr1	StringTie	exon	220781778	220781939	1000	+	.	gene_id "MSTRG.15983"; transcript_id "MSTRG.15983.149"; exon_number "6";
chr1	StringTie	exon	220783919	220784815	1000	+	.	gene_id "MSTRG.15983"; transcript_id "MSTRG.15983.149"; exon_number "7";
chr1	StringTie	transcript	220747336	220791845	1000	+	.	gene_id "MSTRG.15983"; transcript_id "MSTRG.15983.15";
chr1	StringTie	exon	220747336	220748803	1000	+	.	gene_id "MSTRG.15983"; transcript_id "MSTRG.15983.15"; exon_number "1";
chr1	StringTie	exon	220754947	220755120	1000	+	.	gene_id "MSTRG.15983"; transcript_id "MSTRG.15983.15"; exon_number "2";
chr1	StringTie	exon	220761658	220761820	1000	+	.	gene_id "MSTRG.15983"; transcript_id "MSTRG.15983.15"; exon_number "3";
chr1	StringTie	exon	220762910	220763050	1000	+	.	gene_id "MSTRG.15983"; transcript_id "MSTRG.15983.15"; exon_number "4";
chr1	StringTie	exon	220770381	220770556	1000	+	.	gene_id "MSTRG.15983"; transcript_id "MSTRG.15983.15"; exon_number "5";
chr1	StringTie	exon	220780018	220780239	1000	+	.	gene_id "MSTRG.15983"; transcript_id "MSTRG.15983.15"; exon_number "6";
chr1	StringTie	exon	220781778	220785813	1000	+	.	gene_id "MSTRG.15983"; transcript_id "MSTRG.15983.15"; exon_number "7";
chr1	StringTie	exon	220786076	220786179	1000	+	.	gene_id "MSTRG.15983"; transcript_id "MSTRG.15983.15"; exon_number "8";
chr1	StringTie	exon	220791491	220791664	1000	+	.	gene_id "MSTRG.15983"; transcript_id "MSTRG.15983.15"; exon_number "9";
chr1	StringTie	exon	220791796	220791845	1000	+	.	gene_id "MSTRG.15983"; transcript_id "MSTRG.15983.15"; exon_number "10";
chr1	StringTie	transcript	220768468	220784851	1000	+	.	gene_id "MSTRG.15983"; transcript_id "MSTRG.15983.150";
chr1	StringTie	exon	220768468	220768590	1000	+	.	gene_id "MSTRG.15983"; transcript_id "MSTRG.15983.150"; exon_number "1";
chr1	StringTie	exon	220770381	220770556	1000	+	.	gene_id "MSTRG.15983"; transcript_id "MSTRG.15983.150"; exon_number "2";
chr1	StringTie	exon	220780018	220780062	1000	+	.	gene_id "MSTRG.15983"; transcript_id "MSTRG.15983.150"; exon_number "3";
chr1	StringTie	exon	220781778	220784851	1000	+	.	gene_id "MSTRG.15983"; transcript_id "MSTRG.15983.150"; exon_number "4";
chr1	StringTie	transcript	220769239	220784815	1000	+	.	gene_id "MSTRG.15983"; transcript_id "MSTRG.15983.151";
chr1	StringTie	exon	220769239	220769463	1000	+	.	gene_id "MSTRG.15983"; transcript_id "MSTRG.15983.151"; exon_number "1";
chr1	StringTie	exon	220770381	220770556	1000	+	.	gene_id "MSTRG.15983"; transcript_id "MSTRG.15983.151"; exon_number "2";
chr1	StringTie	exon	220780018	220780079	1000	+	.	gene_id "MSTRG.15983"; transcript_id "MSTRG.15983.151"; exon_number "3";
chr1	StringTie	exon	220780168	220780239	1000	+	.	gene_id "MSTRG.15983"; transcript_id "MSTRG.15983.151"; exon_number "4";
chr1	StringTie	exon	220781778	220781932	1000	+	.	gene_id "MSTRG.15983"; transcript_id "MSTRG.15983.151"; exon_number "5";
chr1	StringTie	exon	220783919	220784815	1000	+	.	gene_id "MSTRG.15983"; transcript_id "MSTRG.15983.151"; exon_number "6";
chr1	StringTie	transcript	220769329	220784877	1000	+	.	gene_id "MSTRG.15983"; transcript_id "MSTRG.15983.152";
chr1	StringTie	exon	220769329	220769463	1000	+	.	gene_id "MSTRG.15983"; transcript_id "MSTRG.15983.152"; exon_number "1";
chr1	StringTie	exon	220770381	220770556	1000	+	.	gene_id "MSTRG.15983"; transcript_id "MSTRG.15983.152"; exon_number "2";
chr1	StringTie	exon	220780018	220780079	1000	+	.	gene_id "MSTRG.15983"; transcript_id "MSTRG.15983.152"; exon_number "3";
chr1	StringTie	exon	220780168	220780239	1000	+	.	gene_id "MSTRG.15983"; transcript_id "MSTRG.15983.152"; exon_number "4";
chr1	StringTie	exon	220781778	220781939	1000	+	.	gene_id "MSTRG.15983"; transcript_id "MSTRG.15983.152"; exon_number "5";
chr1	StringTie	exon	220783919	220784877	1000	+	.	gene_id "MSTRG.15983"; transcript_id "MSTRG.15983.152"; exon_number "6";
chr1	StringTie	transcript	220770379	220784806	1000	+	.	gene_id "MSTRG.15983"; transcript_id "MSTRG.15983.153";
chr1	StringTie	exon	220770379	220770432	1000	+	.	gene_id "MSTRG.15983"; transcript_id "MSTRG.15983.153"; exon_number "1";
chr1	StringTie	exon	220780018	220780239	1000	+	.	gene_id "MSTRG.15983"; transcript_id "MSTRG.15983.153"; exon_number "2";
chr1	StringTie	exon	220781778	220781932	1000	+	.	gene_id "MSTRG.15983"; transcript_id "MSTRG.15983.153"; exon_number "3";
chr1	StringTie	exon	220783919	220784806	1000	+	.	gene_id "MSTRG.15983"; transcript_id "MSTRG.15983.153"; exon_number "4";
chr1	StringTie	transcript	220776463	220784811	1000	+	.	gene_id "MSTRG.15983"; transcript_id "MSTRG.15983.154";
chr1	StringTie	exon	220776463	220778029	1000	+	.	gene_id "MSTRG.15983"; transcript_id "MSTRG.15983.154"; exon_number "1";
chr1	StringTie	exon	220780662	220784811	1000	+	.	gene_id "MSTRG.15983"; transcript_id "MSTRG.15983.154"; exon_number "2";
chr1	StringTie	transcript	220786471	220814430	1000	+	.	gene_id "MSTRG.15983"; transcript_id "MSTRG.15983.156";
chr1	StringTie	exon	220786471	220787219	1000	+	.	gene_id "MSTRG.15983"; transcript_id "MSTRG.15983.156"; exon_number "1";
chr1	StringTie	exon	220791491	220791664	1000	+	.	gene_id "MSTRG.15983"; transcript_id "MSTRG.15983.156"; exon_number "2";
chr1	StringTie	exon	220791796	220794355	1000	+	.	gene_id "MSTRG.15983"; transcript_id "MSTRG.15983.156"; exon_number "3";
chr1	StringTie	exon	220796643	220796805	1000	+	.	gene_id "MSTRG.15983"; transcript_id "MSTRG.15983.156"; exon_number "4";
chr1	StringTie	exon	220797874	220798014	1000	+	.	gene_id "MSTRG.15983"; transcript_id "MSTRG.15983.156"; exon_number "5";
chr1	StringTie	exon	220805052	220805113	1000	+	.	gene_id "MSTRG.15983"; transcript_id "MSTRG.15983.156"; exon_number "6";
chr1	StringTie	exon	220805203	220805274	1000	+	.	gene_id "MSTRG.15983"; transcript_id "MSTRG.15983.156"; exon_number "7";
chr1	StringTie	exon	220813292	220814430	1000	+	.	gene_id "MSTRG.15983"; transcript_id "MSTRG.15983.156"; exon_number "8";
chr1	StringTie	transcript	220786474	220799189	1000	+	.	gene_id "MSTRG.15983"; transcript_id "MSTRG.15983.157";
chr1	StringTie	exon	220786474	220787219	1000	+	.	gene_id "MSTRG.15983"; transcript_id "MSTRG.15983.157"; exon_number "1";
chr1	StringTie	exon	220791491	220791664	1000	+	.	gene_id "MSTRG.15983"; transcript_id "MSTRG.15983.157"; exon_number "2";
chr1	StringTie	exon	220791796	220796805	1000	+	.	gene_id "MSTRG.15983"; transcript_id "MSTRG.15983.157"; exon_number "3";
chr1	StringTie	exon	220797874	220798014	1000	+	.	gene_id "MSTRG.15983"; transcript_id "MSTRG.15983.157"; exon_number "4";
chr1	StringTie	exon	220798832	220799189	1000	+	.	gene_id "MSTRG.15983"; transcript_id "MSTRG.15983.157"; exon_number "5";
chr1	StringTie	transcript	220786485	220814459	1000	+	.	gene_id "MSTRG.15983"; transcript_id "MSTRG.15983.158";
chr1	StringTie	exon	220786485	220787219	1000	+	.	gene_id "MSTRG.15983"; transcript_id "MSTRG.15983.158"; exon_number "1";
chr1	StringTie	exon	220791491	220791664	1000	+	.	gene_id "MSTRG.15983"; transcript_id "MSTRG.15983.158"; exon_number "2";
chr1	StringTie	exon	220796643	220796805	1000	+	.	gene_id "MSTRG.15983"; transcript_id "MSTRG.15983.158"; exon_number "3";
chr1	StringTie	exon	220797874	220798065	1000	+	.	gene_id "MSTRG.15983"; transcript_id "MSTRG.15983.158"; exon_number "4";
chr1	StringTie	exon	220805052	220805113	1000	+	.	gene_id "MSTRG.15983"; transcript_id "MSTRG.15983.158"; exon_number "5";
chr1	StringTie	exon	220805203	220805274	1000	+	.	gene_id "MSTRG.15983"; transcript_id "MSTRG.15983.158"; exon_number "6";
chr1	StringTie	exon	220811944	220812227	1000	+	.	gene_id "MSTRG.15983"; transcript_id "MSTRG.15983.158"; exon_number "7";
chr1	StringTie	exon	220813292	220814459	1000	+	.	gene_id "MSTRG.15983"; transcript_id "MSTRG.15983.158"; exon_number "8";
chr1	StringTie	transcript	220786542	220819633	1000	+	.	gene_id "MSTRG.15983"; transcript_id "MSTRG.15983.159";
chr1	StringTie	exon	220786542	220787219	1000	+	.	gene_id "MSTRG.15983"; transcript_id "MSTRG.15983.159"; exon_number "1";
chr1	StringTie	exon	220791491	220791664	1000	+	.	gene_id "MSTRG.15983"; transcript_id "MSTRG.15983.159"; exon_number "2";
chr1	StringTie	exon	220796643	220796805	1000	+	.	gene_id "MSTRG.15983"; transcript_id "MSTRG.15983.159"; exon_number "3";
chr1	StringTie	exon	220797874	220798065	1000	+	.	gene_id "MSTRG.15983"; transcript_id "MSTRG.15983.159"; exon_number "4";
chr1	StringTie	exon	220805052	220805113	1000	+	.	gene_id "MSTRG.15983"; transcript_id "MSTRG.15983.159"; exon_number "5";
chr1	StringTie	exon	220805203	220805274	1000	+	.	gene_id "MSTRG.15983"; transcript_id "MSTRG.15983.159"; exon_number "6";
chr1	StringTie	exon	220811944	220811999	1000	+	.	gene_id "MSTRG.15983"; transcript_id "MSTRG.15983.159"; exon_number "7";
chr1	StringTie	exon	220813292	220819633	1000	+	.	gene_id "MSTRG.15983"; transcript_id "MSTRG.15983.159"; exon_number "8";
chr1	StringTie	transcript	220747341	220785424	1000	+	.	gene_id "MSTRG.15983"; transcript_id "MSTRG.15983.16";
chr1	StringTie	exon	220747341	220748803	1000	+	.	gene_id "MSTRG.15983"; transcript_id "MSTRG.15983.16"; exon_number "1";
chr1	StringTie	exon	220754947	220755120	1000	+	.	gene_id "MSTRG.15983"; transcript_id "MSTRG.15983.16"; exon_number "2";
chr1	StringTie	exon	220761658	220761820	1000	+	.	gene_id "MSTRG.15983"; transcript_id "MSTRG.15983.16"; exon_number "3";
chr1	StringTie	exon	220762910	220763050	1000	+	.	gene_id "MSTRG.15983"; transcript_id "MSTRG.15983.16"; exon_number "4";
chr1	StringTie	exon	220770381	220770556	1000	+	.	gene_id "MSTRG.15983"; transcript_id "MSTRG.15983.16"; exon_number "5";
chr1	StringTie	exon	220780018	220780062	1000	+	.	gene_id "MSTRG.15983"; transcript_id "MSTRG.15983.16"; exon_number "6";
chr1	StringTie	exon	220780168	220780239	1000	+	.	gene_id "MSTRG.15983"; transcript_id "MSTRG.15983.16"; exon_number "7";
chr1	StringTie	exon	220781778	220781939	1000	+	.	gene_id "MSTRG.15983"; transcript_id "MSTRG.15983.16"; exon_number "8";
chr1	StringTie	exon	220783919	220785424	1000	+	.	gene_id "MSTRG.15983"; transcript_id "MSTRG.15983.16"; exon_number "9";
chr1	StringTie	transcript	220786562	220826063	1000	+	.	gene_id "MSTRG.15983"; transcript_id "MSTRG.15983.160";
chr1	StringTie	exon	220786562	220787219	1000	+	.	gene_id "MSTRG.15983"; transcript_id "MSTRG.15983.160"; exon_number "1";
chr1	StringTie	exon	220791491	220791664	1000	+	.	gene_id "MSTRG.15983"; transcript_id "MSTRG.15983.160"; exon_number "2";
chr1	StringTie	exon	220796643	220796805	1000	+	.	gene_id "MSTRG.15983"; transcript_id "MSTRG.15983.160"; exon_number "3";
chr1	StringTie	exon	220797874	220798065	1000	+	.	gene_id "MSTRG.15983"; transcript_id "MSTRG.15983.160"; exon_number "4";
chr1	StringTie	exon	220805052	220805113	1000	+	.	gene_id "MSTRG.15983"; transcript_id "MSTRG.15983.160"; exon_number "5";
chr1	StringTie	exon	220805203	220805274	1000	+	.	gene_id "MSTRG.15983"; transcript_id "MSTRG.15983.160"; exon_number "6";
chr1	StringTie	exon	220813292	220826063	1000	+	.	gene_id "MSTRG.15983"; transcript_id "MSTRG.15983.160"; exon_number "7";
chr1	StringTie	transcript	220786592	220819715	1000	+	.	gene_id "MSTRG.15983"; transcript_id "MSTRG.15983.161";
chr1	StringTie	exon	220786592	220787219	1000	+	.	gene_id "MSTRG.15983"; transcript_id "MSTRG.15983.161"; exon_number "1";
chr1	StringTie	exon	220791491	220791664	1000	+	.	gene_id "MSTRG.15983"; transcript_id "MSTRG.15983.161"; exon_number "2";
chr1	StringTie	exon	220794291	220794355	1000	+	.	gene_id "MSTRG.15983"; transcript_id "MSTRG.15983.161"; exon_number "3";
chr1	StringTie	exon	220796643	220796805	1000	+	.	gene_id "MSTRG.15983"; transcript_id "MSTRG.15983.161"; exon_number "4";
chr1	StringTie	exon	220797874	220798014	1000	+	.	gene_id "MSTRG.15983"; transcript_id "MSTRG.15983.161"; exon_number "5";
chr1	StringTie	exon	220805052	220805113	1000	+	.	gene_id "MSTRG.15983"; transcript_id "MSTRG.15983.161"; exon_number "6";
chr1	StringTie	exon	220805203	220805274	1000	+	.	gene_id "MSTRG.15983"; transcript_id "MSTRG.15983.161"; exon_number "7";
chr1	StringTie	exon	220813292	220819715	1000	+	.	gene_id "MSTRG.15983"; transcript_id "MSTRG.15983.161"; exon_number "8";
chr1	StringTie	transcript	220786635	220814393	1000	+	.	gene_id "MSTRG.15983"; transcript_id "MSTRG.15983.162";
chr1	StringTie	exon	220786635	220787219	1000	+	.	gene_id "MSTRG.15983"; transcript_id "MSTRG.15983.162"; exon_number "1";
chr1	StringTie	exon	220791491	220791664	1000	+	.	gene_id "MSTRG.15983"; transcript_id "MSTRG.15983.162"; exon_number "2";
chr1	StringTie	exon	220796643	220796805	1000	+	.	gene_id "MSTRG.15983"; transcript_id "MSTRG.15983.162"; exon_number "3";
chr1	StringTie	exon	220797874	220798065	1000	+	.	gene_id "MSTRG.15983"; transcript_id "MSTRG.15983.162"; exon_number "4";
chr1	StringTie	exon	220798152	220798275	1000	+	.	gene_id "MSTRG.15983"; transcript_id "MSTRG.15983.162"; exon_number "5";
chr1	StringTie	exon	220798832	220805113	1000	+	.	gene_id "MSTRG.15983"; transcript_id "MSTRG.15983.162"; exon_number "6";
chr1	StringTie	exon	220805203	220814393	1000	+	.	gene_id "MSTRG.15983"; transcript_id "MSTRG.15983.162"; exon_number "7";
chr1	StringTie	transcript	220786663	220814263	1000	+	.	gene_id "MSTRG.15983"; transcript_id "MSTRG.15983.163";
chr1	StringTie	exon	220786663	220787219	1000	+	.	gene_id "MSTRG.15983"; transcript_id "MSTRG.15983.163"; exon_number "1";
chr1	StringTie	exon	220791491	220791664	1000	+	.	gene_id "MSTRG.15983"; transcript_id "MSTRG.15983.163"; exon_number "2";
chr1	StringTie	exon	220791796	220796805	1000	+	.	gene_id "MSTRG.15983"; transcript_id "MSTRG.15983.163"; exon_number "3";
chr1	StringTie	exon	220797874	220798275	1000	+	.	gene_id "MSTRG.15983"; transcript_id "MSTRG.15983.163"; exon_number "4";
chr1	StringTie	exon	220805052	220805113	1000	+	.	gene_id "MSTRG.15983"; transcript_id "MSTRG.15983.163"; exon_number "5";
chr1	StringTie	exon	220805203	220805274	1000	+	.	gene_id "MSTRG.15983"; transcript_id "MSTRG.15983.163"; exon_number "6";
chr1	StringTie	exon	220813292	220814263	1000	+	.	gene_id "MSTRG.15983"; transcript_id "MSTRG.15983.163"; exon_number "7";
chr1	StringTie	transcript	220786690	220814391	1000	+	.	gene_id "MSTRG.15983"; transcript_id "MSTRG.15983.164";
chr1	StringTie	exon	220786690	220787219	1000	+	.	gene_id "MSTRG.15983"; transcript_id "MSTRG.15983.164"; exon_number "1";
chr1	StringTie	exon	220790863	220790970	1000	+	.	gene_id "MSTRG.15983"; transcript_id "MSTRG.15983.164"; exon_number "2";
chr1	StringTie	exon	220791491	220791664	1000	+	.	gene_id "MSTRG.15983"; transcript_id "MSTRG.15983.164"; exon_number "3";
chr1	StringTie	exon	220791796	220794355	1000	+	.	gene_id "MSTRG.15983"; transcript_id "MSTRG.15983.164"; exon_number "4";
chr1	StringTie	exon	220796643	220796805	1000	+	.	gene_id "MSTRG.15983"; transcript_id "MSTRG.15983.164"; exon_number "5";
chr1	StringTie	exon	220797874	220798014	1000	+	.	gene_id "MSTRG.15983"; transcript_id "MSTRG.15983.164"; exon_number "6";
chr1	StringTie	exon	220805052	220805113	1000	+	.	gene_id "MSTRG.15983"; transcript_id "MSTRG.15983.164"; exon_number "7";
chr1	StringTie	exon	220805203	220814391	1000	+	.	gene_id "MSTRG.15983"; transcript_id "MSTRG.15983.164"; exon_number "8";
chr1	StringTie	transcript	220786695	220814468	1000	+	.	gene_id "MSTRG.15983"; transcript_id "MSTRG.15983.165";
chr1	StringTie	exon	220786695	220787219	1000	+	.	gene_id "MSTRG.15983"; transcript_id "MSTRG.15983.165"; exon_number "1";
chr1	StringTie	exon	220791491	220791664	1000	+	.	gene_id "MSTRG.15983"; transcript_id "MSTRG.15983.165"; exon_number "2";
chr1	StringTie	exon	220796643	220796805	1000	+	.	gene_id "MSTRG.15983"; transcript_id "MSTRG.15983.165"; exon_number "3";
chr1	StringTie	exon	220797874	220798014	1000	+	.	gene_id "MSTRG.15983"; transcript_id "MSTRG.15983.165"; exon_number "4";
chr1	StringTie	exon	220805052	220805113	1000	+	.	gene_id "MSTRG.15983"; transcript_id "MSTRG.15983.165"; exon_number "5";
chr1	StringTie	exon	220805203	220805274	1000	+	.	gene_id "MSTRG.15983"; transcript_id "MSTRG.15983.165"; exon_number "6";
chr1	StringTie	exon	220811944	220811999	1000	+	.	gene_id "MSTRG.15983"; transcript_id "MSTRG.15983.165"; exon_number "7";
chr1	StringTie	exon	220813292	220814468	1000	+	.	gene_id "MSTRG.15983"; transcript_id "MSTRG.15983.165"; exon_number "8";
chr1	StringTie	transcript	220786695	220799373	1000	+	.	gene_id "MSTRG.15983"; transcript_id "MSTRG.15983.166";
chr1	StringTie	exon	220786695	220787219	1000	+	.	gene_id "MSTRG.15983"; transcript_id "MSTRG.15983.166"; exon_number "1";
chr1	StringTie	exon	220791491	220791664	1000	+	.	gene_id "MSTRG.15983"; transcript_id "MSTRG.15983.166"; exon_number "2";
chr1	StringTie	exon	220796643	220796805	1000	+	.	gene_id "MSTRG.15983"; transcript_id "MSTRG.15983.166"; exon_number "3";
chr1	StringTie	exon	220797874	220798014	1000	+	.	gene_id "MSTRG.15983"; transcript_id "MSTRG.15983.166"; exon_number "4";
chr1	StringTie	exon	220798832	220799373	1000	+	.	gene_id "MSTRG.15983"; transcript_id "MSTRG.15983.166"; exon_number "5";
chr1	StringTie	transcript	220786710	220814419	1000	+	.	gene_id "MSTRG.15983"; transcript_id "MSTRG.15983.167";
chr1	StringTie	exon	220786710	220787219	1000	+	.	gene_id "MSTRG.15983"; transcript_id "MSTRG.15983.167"; exon_number "1";
chr1	StringTie	exon	220791491	220791664	1000	+	.	gene_id "MSTRG.15983"; transcript_id "MSTRG.15983.167"; exon_number "2";
chr1	StringTie	exon	220796643	220796805	1000	+	.	gene_id "MSTRG.15983"; transcript_id "MSTRG.15983.167"; exon_number "3";
chr1	StringTie	exon	220797874	220798014	1000	+	.	gene_id "MSTRG.15983"; transcript_id "MSTRG.15983.167"; exon_number "4";
chr1	StringTie	exon	220800861	220801028	1000	+	.	gene_id "MSTRG.15983"; transcript_id "MSTRG.15983.167"; exon_number "5";
chr1	StringTie	exon	220805052	220805113	1000	+	.	gene_id "MSTRG.15983"; transcript_id "MSTRG.15983.167"; exon_number "6";
chr1	StringTie	exon	220805203	220805274	1000	+	.	gene_id "MSTRG.15983"; transcript_id "MSTRG.15983.167"; exon_number "7";
chr1	StringTie	exon	220813292	220814419	1000	+	.	gene_id "MSTRG.15983"; transcript_id "MSTRG.15983.167"; exon_number "8";
chr1	StringTie	transcript	220786715	220799189	1000	+	.	gene_id "MSTRG.15983"; transcript_id "MSTRG.15983.168";
chr1	StringTie	exon	220786715	220787219	1000	+	.	gene_id "MSTRG.15983"; transcript_id "MSTRG.15983.168"; exon_number "1";
chr1	StringTie	exon	220791491	220791664	1000	+	.	gene_id "MSTRG.15983"; transcript_id "MSTRG.15983.168"; exon_number "2";
chr1	StringTie	exon	220796643	220796805	1000	+	.	gene_id "MSTRG.15983"; transcript_id "MSTRG.15983.168"; exon_number "3";
chr1	StringTie	exon	220797874	220798275	1000	+	.	gene_id "MSTRG.15983"; transcript_id "MSTRG.15983.168"; exon_number "4";
chr1	StringTie	exon	220798832	220799189	1000	+	.	gene_id "MSTRG.15983"; transcript_id "MSTRG.15983.168"; exon_number "5";
chr1	StringTie	transcript	220786715	220821212	1000	+	.	gene_id "MSTRG.15983"; transcript_id "MSTRG.15983.169";
chr1	StringTie	exon	220786715	220787219	1000	+	.	gene_id "MSTRG.15983"; transcript_id "MSTRG.15983.169"; exon_number "1";
chr1	StringTie	exon	220791491	220791664	1000	+	.	gene_id "MSTRG.15983"; transcript_id "MSTRG.15983.169"; exon_number "2";
chr1	StringTie	exon	220796645	220796805	1000	+	.	gene_id "MSTRG.15983"; transcript_id "MSTRG.15983.169"; exon_number "3";
chr1	StringTie	exon	220797874	220798014	1000	+	.	gene_id "MSTRG.15983"; transcript_id "MSTRG.15983.169"; exon_number "4";
chr1	StringTie	exon	220805052	220805113	1000	+	.	gene_id "MSTRG.15983"; transcript_id "MSTRG.15983.169"; exon_number "5";
chr1	StringTie	exon	220805203	220805274	1000	+	.	gene_id "MSTRG.15983"; transcript_id "MSTRG.15983.169"; exon_number "6";
chr1	StringTie	exon	220813292	220821212	1000	+	.	gene_id "MSTRG.15983"; transcript_id "MSTRG.15983.169"; exon_number "7";
chr1	StringTie	transcript	220747341	220785090	1000	+	.	gene_id "MSTRG.15983"; transcript_id "MSTRG.15983.17";
chr1	StringTie	exon	220747341	220748803	1000	+	.	gene_id "MSTRG.15983"; transcript_id "MSTRG.15983.17"; exon_number "1";
chr1	StringTie	exon	220754947	220755120	1000	+	.	gene_id "MSTRG.15983"; transcript_id "MSTRG.15983.17"; exon_number "2";
chr1	StringTie	exon	220761658	220761820	1000	+	.	gene_id "MSTRG.15983"; transcript_id "MSTRG.15983.17"; exon_number "3";
chr1	StringTie	exon	220762910	220763050	1000	+	.	gene_id "MSTRG.15983"; transcript_id "MSTRG.15983.17"; exon_number "4";
chr1	StringTie	exon	220770381	220770556	1000	+	.	gene_id "MSTRG.15983"; transcript_id "MSTRG.15983.17"; exon_number "5";
chr1	StringTie	exon	220780018	220780079	1000	+	.	gene_id "MSTRG.15983"; transcript_id "MSTRG.15983.17"; exon_number "6";
chr1	StringTie	exon	220780168	220780239	1000	+	.	gene_id "MSTRG.15983"; transcript_id "MSTRG.15983.17"; exon_number "7";
chr1	StringTie	exon	220781778	220781932	1000	+	.	gene_id "MSTRG.15983"; transcript_id "MSTRG.15983.17"; exon_number "8";
chr1	StringTie	exon	220783919	220785090	1000	+	.	gene_id "MSTRG.15983"; transcript_id "MSTRG.15983.17"; exon_number "9";
chr1	StringTie	transcript	220786740	220814446	1000	+	.	gene_id "MSTRG.15983"; transcript_id "MSTRG.15983.170";
chr1	StringTie	exon	220786740	220787219	1000	+	.	gene_id "MSTRG.15983"; transcript_id "MSTRG.15983.170"; exon_number "1";
chr1	StringTie	exon	220791491	220791664	1000	+	.	gene_id "MSTRG.15983"; transcript_id "MSTRG.15983.170"; exon_number "2";
chr1	StringTie	exon	220796643	220796805	1000	+	.	gene_id "MSTRG.15983"; transcript_id "MSTRG.15983.170"; exon_number "3";
chr1	StringTie	exon	220797874	220798014	1000	+	.	gene_id "MSTRG.15983"; transcript_id "MSTRG.15983.170"; exon_number "4";
chr1	StringTie	exon	220798152	220798275	1000	+	.	gene_id "MSTRG.15983"; transcript_id "MSTRG.15983.170"; exon_number "5";
chr1	StringTie	exon	220798832	220799958	1000	+	.	gene_id "MSTRG.15983"; transcript_id "MSTRG.15983.170"; exon_number "6";
chr1	StringTie	exon	220805052	220805113	1000	+	.	gene_id "MSTRG.15983"; transcript_id "MSTRG.15983.170"; exon_number "7";
chr1	StringTie	exon	220805203	220805274	1000	+	.	gene_id "MSTRG.15983"; transcript_id "MSTRG.15983.170"; exon_number "8";
chr1	StringTie	exon	220813292	220814446	1000	+	.	gene_id "MSTRG.15983"; transcript_id "MSTRG.15983.170"; exon_number "9";
chr1	StringTie	transcript	220786763	220814401	1000	+	.	gene_id "MSTRG.15983"; transcript_id "MSTRG.15983.172";
chr1	StringTie	exon	220786763	220787219	1000	+	.	gene_id "MSTRG.15983"; transcript_id "MSTRG.15983.172"; exon_number "1";
chr1	StringTie	exon	220791491	220791664	1000	+	.	gene_id "MSTRG.15983"; transcript_id "MSTRG.15983.172"; exon_number "2";
chr1	StringTie	exon	220796643	220796805	1000	+	.	gene_id "MSTRG.15983"; transcript_id "MSTRG.15983.172"; exon_number "3";
chr1	StringTie	exon	220797874	220798275	1000	+	.	gene_id "MSTRG.15983"; transcript_id "MSTRG.15983.172"; exon_number "4";
chr1	StringTie	exon	220805052	220805113	1000	+	.	gene_id "MSTRG.15983"; transcript_id "MSTRG.15983.172"; exon_number "5";
chr1	StringTie	exon	220805203	220805274	1000	+	.	gene_id "MSTRG.15983"; transcript_id "MSTRG.15983.172"; exon_number "6";
chr1	StringTie	exon	220813292	220814401	1000	+	.	gene_id "MSTRG.15983"; transcript_id "MSTRG.15983.172"; exon_number "7";
chr1	StringTie	transcript	220786776	220814393	1000	+	.	gene_id "MSTRG.15983"; transcript_id "MSTRG.15983.173";
chr1	StringTie	exon	220786776	220787219	1000	+	.	gene_id "MSTRG.15983"; transcript_id "MSTRG.15983.173"; exon_number "1";
chr1	StringTie	exon	220791491	220791634	1000	+	.	gene_id "MSTRG.15983"; transcript_id "MSTRG.15983.173"; exon_number "2";
chr1	StringTie	exon	220797975	220798014	1000	+	.	gene_id "MSTRG.15983"; transcript_id "MSTRG.15983.173"; exon_number "3";
chr1	StringTie	exon	220805052	220805113	1000	+	.	gene_id "MSTRG.15983"; transcript_id "MSTRG.15983.173"; exon_number "4";
chr1	StringTie	exon	220805203	220805274	1000	+	.	gene_id "MSTRG.15983"; transcript_id "MSTRG.15983.173"; exon_number "5";
chr1	StringTie	exon	220811944	220811999	1000	+	.	gene_id "MSTRG.15983"; transcript_id "MSTRG.15983.173"; exon_number "6";
chr1	StringTie	exon	220813292	220814393	1000	+	.	gene_id "MSTRG.15983"; transcript_id "MSTRG.15983.173"; exon_number "7";
chr1	StringTie	transcript	220786807	220814397	1000	+	.	gene_id "MSTRG.15983"; transcript_id "MSTRG.15983.174";
chr1	StringTie	exon	220786807	220787219	1000	+	.	gene_id "MSTRG.15983"; transcript_id "MSTRG.15983.174"; exon_number "1";
chr1	StringTie	exon	220791596	220791664	1000	+	.	gene_id "MSTRG.15983"; transcript_id "MSTRG.15983.174"; exon_number "2";
chr1	StringTie	exon	220796643	220796805	1000	+	.	gene_id "MSTRG.15983"; transcript_id "MSTRG.15983.174"; exon_number "3";
chr1	StringTie	exon	220797874	220798014	1000	+	.	gene_id "MSTRG.15983"; transcript_id "MSTRG.15983.174"; exon_number "4";
chr1	StringTie	exon	220805052	220805113	1000	+	.	gene_id "MSTRG.15983"; transcript_id "MSTRG.15983.174"; exon_number "5";
chr1	StringTie	exon	220805203	220805274	1000	+	.	gene_id "MSTRG.15983"; transcript_id "MSTRG.15983.174"; exon_number "6";
chr1	StringTie	exon	220813292	220814397	1000	+	.	gene_id "MSTRG.15983"; transcript_id "MSTRG.15983.174"; exon_number "7";
chr1	StringTie	transcript	220786811	220814392	1000	+	.	gene_id "MSTRG.15983"; transcript_id "MSTRG.15983.175";
chr1	StringTie	exon	220786811	220787219	1000	+	.	gene_id "MSTRG.15983"; transcript_id "MSTRG.15983.175"; exon_number "1";
chr1	StringTie	exon	220796643	220796805	1000	+	.	gene_id "MSTRG.15983"; transcript_id "MSTRG.15983.175"; exon_number "2";
chr1	StringTie	exon	220797874	220798014	1000	+	.	gene_id "MSTRG.15983"; transcript_id "MSTRG.15983.175"; exon_number "3";
chr1	StringTie	exon	220805052	220805113	1000	+	.	gene_id "MSTRG.15983"; transcript_id "MSTRG.15983.175"; exon_number "4";
chr1	StringTie	exon	220805203	220805274	1000	+	.	gene_id "MSTRG.15983"; transcript_id "MSTRG.15983.175"; exon_number "5";
chr1	StringTie	exon	220813292	220814392	1000	+	.	gene_id "MSTRG.15983"; transcript_id "MSTRG.15983.175"; exon_number "6";
chr1	StringTie	transcript	220786811	220814406	1000	+	.	gene_id "MSTRG.15983"; transcript_id "MSTRG.15983.176";
chr1	StringTie	exon	220786811	220787219	1000	+	.	gene_id "MSTRG.15983"; transcript_id "MSTRG.15983.176"; exon_number "1";
chr1	StringTie	exon	220791491	220791664	1000	+	.	gene_id "MSTRG.15983"; transcript_id "MSTRG.15983.176"; exon_number "2";
chr1	StringTie	exon	220796643	220796805	1000	+	.	gene_id "MSTRG.15983"; transcript_id "MSTRG.15983.176"; exon_number "3";
chr1	StringTie	exon	220797874	220798065	1000	+	.	gene_id "MSTRG.15983"; transcript_id "MSTRG.15983.176"; exon_number "4";
chr1	StringTie	exon	220805052	220805113	1000	+	.	gene_id "MSTRG.15983"; transcript_id "MSTRG.15983.176"; exon_number "5";
chr1	StringTie	exon	220805203	220805274	1000	+	.	gene_id "MSTRG.15983"; transcript_id "MSTRG.15983.176"; exon_number "6";
chr1	StringTie	exon	220812109	220814406	1000	+	.	gene_id "MSTRG.15983"; transcript_id "MSTRG.15983.176"; exon_number "7";
chr1	StringTie	transcript	220786823	220814424	1000	+	.	gene_id "MSTRG.15983"; transcript_id "MSTRG.15983.177";
chr1	StringTie	exon	220786823	220787219	1000	+	.	gene_id "MSTRG.15983"; transcript_id "MSTRG.15983.177"; exon_number "1";
chr1	StringTie	exon	220791491	220791664	1000	+	.	gene_id "MSTRG.15983"; transcript_id "MSTRG.15983.177"; exon_number "2";
chr1	StringTie	exon	220796645	220796805	1000	+	.	gene_id "MSTRG.15983"; transcript_id "MSTRG.15983.177"; exon_number "3";
chr1	StringTie	exon	220797874	220798065	1000	+	.	gene_id "MSTRG.15983"; transcript_id "MSTRG.15983.177"; exon_number "4";
chr1	StringTie	exon	220805052	220805113	1000	+	.	gene_id "MSTRG.15983"; transcript_id "MSTRG.15983.177"; exon_number "5";
chr1	StringTie	exon	220805203	220805274	1000	+	.	gene_id "MSTRG.15983"; transcript_id "MSTRG.15983.177"; exon_number "6";
chr1	StringTie	exon	220813292	220814424	1000	+	.	gene_id "MSTRG.15983"; transcript_id "MSTRG.15983.177"; exon_number "7";
chr1	StringTie	transcript	220786873	220819679	1000	+	.	gene_id "MSTRG.15983"; transcript_id "MSTRG.15983.178";
chr1	StringTie	exon	220786873	220787219	1000	+	.	gene_id "MSTRG.15983"; transcript_id "MSTRG.15983.178"; exon_number "1";
chr1	StringTie	exon	220791491	220791664	1000	+	.	gene_id "MSTRG.15983"; transcript_id "MSTRG.15983.178"; exon_number "2";
chr1	StringTie	exon	220791796	220791927	1000	+	.	gene_id "MSTRG.15983"; transcript_id "MSTRG.15983.178"; exon_number "3";
chr1	StringTie	exon	220796643	220796805	1000	+	.	gene_id "MSTRG.15983"; transcript_id "MSTRG.15983.178"; exon_number "4";
chr1	StringTie	exon	220797874	220798014	1000	+	.	gene_id "MSTRG.15983"; transcript_id "MSTRG.15983.178"; exon_number "5";
chr1	StringTie	exon	220805052	220805113	1000	+	.	gene_id "MSTRG.15983"; transcript_id "MSTRG.15983.178"; exon_number "6";
chr1	StringTie	exon	220805203	220805274	1000	+	.	gene_id "MSTRG.15983"; transcript_id "MSTRG.15983.178"; exon_number "7";
chr1	StringTie	exon	220813292	220819679	1000	+	.	gene_id "MSTRG.15983"; transcript_id "MSTRG.15983.178"; exon_number "8";
chr1	StringTie	transcript	220786888	220823164	1000	+	.	gene_id "MSTRG.15983"; transcript_id "MSTRG.15983.179";
chr1	StringTie	exon	220786888	220787219	1000	+	.	gene_id "MSTRG.15983"; transcript_id "MSTRG.15983.179"; exon_number "1";
chr1	StringTie	exon	220791491	220791664	1000	+	.	gene_id "MSTRG.15983"; transcript_id "MSTRG.15983.179"; exon_number "2";
chr1	StringTie	exon	220796643	220796805	1000	+	.	gene_id "MSTRG.15983"; transcript_id "MSTRG.15983.179"; exon_number "3";
chr1	StringTie	exon	220797874	220798014	1000	+	.	gene_id "MSTRG.15983"; transcript_id "MSTRG.15983.179"; exon_number "4";
chr1	StringTie	exon	220805052	220805113	1000	+	.	gene_id "MSTRG.15983"; transcript_id "MSTRG.15983.179"; exon_number "5";
chr1	StringTie	exon	220805203	220805274	1000	+	.	gene_id "MSTRG.15983"; transcript_id "MSTRG.15983.179"; exon_number "6";
chr1	StringTie	exon	220823060	220823164	1000	+	.	gene_id "MSTRG.15983"; transcript_id "MSTRG.15983.179"; exon_number "7";
chr1	StringTie	transcript	220747341	220814433	1000	+	.	gene_id "MSTRG.15983"; transcript_id "MSTRG.15983.18";
chr1	StringTie	exon	220747341	220748803	1000	+	.	gene_id "MSTRG.15983"; transcript_id "MSTRG.15983.18"; exon_number "1";
chr1	StringTie	exon	220754947	220755120	1000	+	.	gene_id "MSTRG.15983"; transcript_id "MSTRG.15983.18"; exon_number "2";
chr1	StringTie	exon	220761658	220761820	1000	+	.	gene_id "MSTRG.15983"; transcript_id "MSTRG.15983.18"; exon_number "3";
chr1	StringTie	exon	220762910	220763050	1000	+	.	gene_id "MSTRG.15983"; transcript_id "MSTRG.15983.18"; exon_number "4";
chr1	StringTie	exon	220770381	220770556	1000	+	.	gene_id "MSTRG.15983"; transcript_id "MSTRG.15983.18"; exon_number "5";
chr1	StringTie	exon	220780018	220780239	1000	+	.	gene_id "MSTRG.15983"; transcript_id "MSTRG.15983.18"; exon_number "6";
chr1	StringTie	exon	220781778	220781939	1000	+	.	gene_id "MSTRG.15983"; transcript_id "MSTRG.15983.18"; exon_number "7";
chr1	StringTie	exon	220783919	220786179	1000	+	.	gene_id "MSTRG.15983"; transcript_id "MSTRG.15983.18"; exon_number "8";
chr1	StringTie	exon	220791491	220791664	1000	+	.	gene_id "MSTRG.15983"; transcript_id "MSTRG.15983.18"; exon_number "9";
chr1	StringTie	exon	220796643	220796805	1000	+	.	gene_id "MSTRG.15983"; transcript_id "MSTRG.15983.18"; exon_number "10";
chr1	StringTie	exon	220797874	220798014	1000	+	.	gene_id "MSTRG.15983"; transcript_id "MSTRG.15983.18"; exon_number "11";
chr1	StringTie	exon	220805052	220805113	1000	+	.	gene_id "MSTRG.15983"; transcript_id "MSTRG.15983.18"; exon_number "12";
chr1	StringTie	exon	220805203	220805274	1000	+	.	gene_id "MSTRG.15983"; transcript_id "MSTRG.15983.18"; exon_number "13";
chr1	StringTie	exon	220813292	220814433	1000	+	.	gene_id "MSTRG.15983"; transcript_id "MSTRG.15983.18"; exon_number "14";
chr1	StringTie	transcript	220787010	220814442	1000	+	.	gene_id "MSTRG.15983"; transcript_id "MSTRG.15983.180";
chr1	StringTie	exon	220787010	220787219	1000	+	.	gene_id "MSTRG.15983"; transcript_id "MSTRG.15983.180"; exon_number "1";
chr1	StringTie	exon	220791491	220791664	1000	+	.	gene_id "MSTRG.15983"; transcript_id "MSTRG.15983.180"; exon_number "2";
chr1	StringTie	exon	220796643	220796805	1000	+	.	gene_id "MSTRG.15983"; transcript_id "MSTRG.15983.180"; exon_number "3";
chr1	StringTie	exon	220797874	220798014	1000	+	.	gene_id "MSTRG.15983"; transcript_id "MSTRG.15983.180"; exon_number "4";
chr1	StringTie	exon	220798152	220798275	1000	+	.	gene_id "MSTRG.15983"; transcript_id "MSTRG.15983.180"; exon_number "5";
chr1	StringTie	exon	220805052	220805113	1000	+	.	gene_id "MSTRG.15983"; transcript_id "MSTRG.15983.180"; exon_number "6";
chr1	StringTie	exon	220805203	220805274	1000	+	.	gene_id "MSTRG.15983"; transcript_id "MSTRG.15983.180"; exon_number "7";
chr1	StringTie	exon	220813292	220814442	1000	+	.	gene_id "MSTRG.15983"; transcript_id "MSTRG.15983.180"; exon_number "8";
chr1	StringTie	transcript	220787084	220814454	1000	+	.	gene_id "MSTRG.15983"; transcript_id "MSTRG.15983.181";
chr1	StringTie	exon	220787084	220787219	1000	+	.	gene_id "MSTRG.15983"; transcript_id "MSTRG.15983.181"; exon_number "1";
chr1	StringTie	exon	220791491	220791664	1000	+	.	gene_id "MSTRG.15983"; transcript_id "MSTRG.15983.181"; exon_number "2";
chr1	StringTie	exon	220796643	220796805	1000	+	.	gene_id "MSTRG.15983"; transcript_id "MSTRG.15983.181"; exon_number "3";
chr1	StringTie	exon	220797874	220798014	1000	+	.	gene_id "MSTRG.15983"; transcript_id "MSTRG.15983.181"; exon_number "4";
chr1	StringTie	exon	220805052	220805113	1000	+	.	gene_id "MSTRG.15983"; transcript_id "MSTRG.15983.181"; exon_number "5";
chr1	StringTie	exon	220805203	220805274	1000	+	.	gene_id "MSTRG.15983"; transcript_id "MSTRG.15983.181"; exon_number "6";
chr1	StringTie	exon	220813302	220814454	1000	+	.	gene_id "MSTRG.15983"; transcript_id "MSTRG.15983.181"; exon_number "7";
chr1	StringTie	transcript	220787279	220820428	1000	+	.	gene_id "MSTRG.15983"; transcript_id "MSTRG.15983.182";
chr1	StringTie	exon	220787279	220788442	1000	+	.	gene_id "MSTRG.15983"; transcript_id "MSTRG.15983.182"; exon_number "1";
chr1	StringTie	exon	220791491	220791664	1000	+	.	gene_id "MSTRG.15983"; transcript_id "MSTRG.15983.182"; exon_number "2";
chr1	StringTie	exon	220796645	220796805	1000	+	.	gene_id "MSTRG.15983"; transcript_id "MSTRG.15983.182"; exon_number "3";
chr1	StringTie	exon	220797874	220798014	1000	+	.	gene_id "MSTRG.15983"; transcript_id "MSTRG.15983.182"; exon_number "4";
chr1	StringTie	exon	220805052	220805113	1000	+	.	gene_id "MSTRG.15983"; transcript_id "MSTRG.15983.182"; exon_number "5";
chr1	StringTie	exon	220805203	220805274	1000	+	.	gene_id "MSTRG.15983"; transcript_id "MSTRG.15983.182"; exon_number "6";
chr1	StringTie	exon	220813292	220820428	1000	+	.	gene_id "MSTRG.15983"; transcript_id "MSTRG.15983.182"; exon_number "7";
chr1	StringTie	transcript	220787301	220826158	1000	+	.	gene_id "MSTRG.15983"; transcript_id "MSTRG.15983.183";
chr1	StringTie	exon	220787301	220788442	1000	+	.	gene_id "MSTRG.15983"; transcript_id "MSTRG.15983.183"; exon_number "1";
chr1	StringTie	exon	220791491	220791664	1000	+	.	gene_id "MSTRG.15983"; transcript_id "MSTRG.15983.183"; exon_number "2";
chr1	StringTie	exon	220796643	220796805	1000	+	.	gene_id "MSTRG.15983"; transcript_id "MSTRG.15983.183"; exon_number "3";
chr1	StringTie	exon	220797874	220798014	1000	+	.	gene_id "MSTRG.15983"; transcript_id "MSTRG.15983.183"; exon_number "4";
chr1	StringTie	exon	220805052	220805113	1000	+	.	gene_id "MSTRG.15983"; transcript_id "MSTRG.15983.183"; exon_number "5";
chr1	StringTie	exon	220805203	220805274	1000	+	.	gene_id "MSTRG.15983"; transcript_id "MSTRG.15983.183"; exon_number "6";
chr1	StringTie	exon	220813292	220826158	1000	+	.	gene_id "MSTRG.15983"; transcript_id "MSTRG.15983.183"; exon_number "7";
chr1	StringTie	transcript	220787824	220814402	1000	+	.	gene_id "MSTRG.15983"; transcript_id "MSTRG.15983.184";
chr1	StringTie	exon	220787824	220788442	1000	+	.	gene_id "MSTRG.15983"; transcript_id "MSTRG.15983.184"; exon_number "1";
chr1	StringTie	exon	220791491	220791664	1000	+	.	gene_id "MSTRG.15983"; transcript_id "MSTRG.15983.184"; exon_number "2";
chr1	StringTie	exon	220796643	220796805	1000	+	.	gene_id "MSTRG.15983"; transcript_id "MSTRG.15983.184"; exon_number "3";
chr1	StringTie	exon	220797874	220798065	1000	+	.	gene_id "MSTRG.15983"; transcript_id "MSTRG.15983.184"; exon_number "4";
chr1	StringTie	exon	220805052	220805113	1000	+	.	gene_id "MSTRG.15983"; transcript_id "MSTRG.15983.184"; exon_number "5";
chr1	StringTie	exon	220805203	220805274	1000	+	.	gene_id "MSTRG.15983"; transcript_id "MSTRG.15983.184"; exon_number "6";
chr1	StringTie	exon	220811944	220811999	1000	+	.	gene_id "MSTRG.15983"; transcript_id "MSTRG.15983.184"; exon_number "7";
chr1	StringTie	exon	220813292	220814402	1000	+	.	gene_id "MSTRG.15983"; transcript_id "MSTRG.15983.184"; exon_number "8";
chr1	StringTie	transcript	220787830	220814399	1000	+	.	gene_id "MSTRG.15983"; transcript_id "MSTRG.15983.185";
chr1	StringTie	exon	220787830	220788442	1000	+	.	gene_id "MSTRG.15983"; transcript_id "MSTRG.15983.185"; exon_number "1";
chr1	StringTie	exon	220790863	220790970	1000	+	.	gene_id "MSTRG.15983"; transcript_id "MSTRG.15983.185"; exon_number "2";
chr1	StringTie	exon	220791491	220791664	1000	+	.	gene_id "MSTRG.15983"; transcript_id "MSTRG.15983.185"; exon_number "3";
chr1	StringTie	exon	220796643	220796805	1000	+	.	gene_id "MSTRG.15983"; transcript_id "MSTRG.15983.185"; exon_number "4";
chr1	StringTie	exon	220797874	220798065	1000	+	.	gene_id "MSTRG.15983"; transcript_id "MSTRG.15983.185"; exon_number "5";
chr1	StringTie	exon	220798152	220798275	1000	+	.	gene_id "MSTRG.15983"; transcript_id "MSTRG.15983.185"; exon_number "6";
chr1	StringTie	exon	220805052	220805113	1000	+	.	gene_id "MSTRG.15983"; transcript_id "MSTRG.15983.185"; exon_number "7";
chr1	StringTie	exon	220805203	220805274	1000	+	.	gene_id "MSTRG.15983"; transcript_id "MSTRG.15983.185"; exon_number "8";
chr1	StringTie	exon	220813292	220814399	1000	+	.	gene_id "MSTRG.15983"; transcript_id "MSTRG.15983.185"; exon_number "9";
chr1	StringTie	transcript	220787950	220820202	1000	+	.	gene_id "MSTRG.15983"; transcript_id "MSTRG.15983.186";
chr1	StringTie	exon	220787950	220788442	1000	+	.	gene_id "MSTRG.15983"; transcript_id "MSTRG.15983.186"; exon_number "1";
chr1	StringTie	exon	220791491	220791664	1000	+	.	gene_id "MSTRG.15983"; transcript_id "MSTRG.15983.186"; exon_number "2";
chr1	StringTie	exon	220796643	220796805	1000	+	.	gene_id "MSTRG.15983"; transcript_id "MSTRG.15983.186"; exon_number "3";
chr1	StringTie	exon	220797874	220798065	1000	+	.	gene_id "MSTRG.15983"; transcript_id "MSTRG.15983.186"; exon_number "4";
chr1	StringTie	exon	220805052	220805113	1000	+	.	gene_id "MSTRG.15983"; transcript_id "MSTRG.15983.186"; exon_number "5";
chr1	StringTie	exon	220805203	220805274	1000	+	.	gene_id "MSTRG.15983"; transcript_id "MSTRG.15983.186"; exon_number "6";
chr1	StringTie	exon	220813292	220820202	1000	+	.	gene_id "MSTRG.15983"; transcript_id "MSTRG.15983.186"; exon_number "7";
chr1	StringTie	transcript	220787989	220814442	1000	+	.	gene_id "MSTRG.15983"; transcript_id "MSTRG.15983.187";
chr1	StringTie	exon	220787989	220788442	1000	+	.	gene_id "MSTRG.15983"; transcript_id "MSTRG.15983.187"; exon_number "1";
chr1	StringTie	exon	220791491	220791664	1000	+	.	gene_id "MSTRG.15983"; transcript_id "MSTRG.15983.187"; exon_number "2";
chr1	StringTie	exon	220796643	220796805	1000	+	.	gene_id "MSTRG.15983"; transcript_id "MSTRG.15983.187"; exon_number "3";
chr1	StringTie	exon	220797874	220798065	1000	+	.	gene_id "MSTRG.15983"; transcript_id "MSTRG.15983.187"; exon_number "4";
chr1	StringTie	exon	220798152	220798275	1000	+	.	gene_id "MSTRG.15983"; transcript_id "MSTRG.15983.187"; exon_number "5";
chr1	StringTie	exon	220805052	220805113	1000	+	.	gene_id "MSTRG.15983"; transcript_id "MSTRG.15983.187"; exon_number "6";
chr1	StringTie	exon	220805203	220805274	1000	+	.	gene_id "MSTRG.15983"; transcript_id "MSTRG.15983.187"; exon_number "7";
chr1	StringTie	exon	220813292	220814442	1000	+	.	gene_id "MSTRG.15983"; transcript_id "MSTRG.15983.187"; exon_number "8";
chr1	StringTie	transcript	220788180	220792652	1000	+	.	gene_id "MSTRG.15983"; transcript_id "MSTRG.15983.188";
chr1	StringTie	exon	220788180	220788442	1000	+	.	gene_id "MSTRG.15983"; transcript_id "MSTRG.15983.188"; exon_number "1";
chr1	StringTie	exon	220791491	220791664	1000	+	.	gene_id "MSTRG.15983"; transcript_id "MSTRG.15983.188"; exon_number "2";
chr1	StringTie	exon	220791796	220792652	1000	+	.	gene_id "MSTRG.15983"; transcript_id "MSTRG.15983.188"; exon_number "3";
chr1	StringTie	transcript	220788256	220814413	1000	+	.	gene_id "MSTRG.15983"; transcript_id "MSTRG.15983.189";
chr1	StringTie	exon	220788256	220788442	1000	+	.	gene_id "MSTRG.15983"; transcript_id "MSTRG.15983.189"; exon_number "1";
chr1	StringTie	exon	220791491	220791664	1000	+	.	gene_id "MSTRG.15983"; transcript_id "MSTRG.15983.189"; exon_number "2";
chr1	StringTie	exon	220796643	220796805	1000	+	.	gene_id "MSTRG.15983"; transcript_id "MSTRG.15983.189"; exon_number "3";
chr1	StringTie	exon	220797874	220798014	1000	+	.	gene_id "MSTRG.15983"; transcript_id "MSTRG.15983.189"; exon_number "4";
chr1	StringTie	exon	220805052	220805113	1000	+	.	gene_id "MSTRG.15983"; transcript_id "MSTRG.15983.189"; exon_number "5";
chr1	StringTie	exon	220805203	220805274	1000	+	.	gene_id "MSTRG.15983"; transcript_id "MSTRG.15983.189"; exon_number "6";
chr1	StringTie	exon	220811944	220811999	1000	+	.	gene_id "MSTRG.15983"; transcript_id "MSTRG.15983.189"; exon_number "7";
chr1	StringTie	exon	220813292	220814413	1000	+	.	gene_id "MSTRG.15983"; transcript_id "MSTRG.15983.189"; exon_number "8";
chr1	StringTie	transcript	220747342	220786194	1000	+	.	gene_id "MSTRG.15983"; transcript_id "MSTRG.15983.19";
chr1	StringTie	exon	220747342	220748803	1000	+	.	gene_id "MSTRG.15983"; transcript_id "MSTRG.15983.19"; exon_number "1";
chr1	StringTie	exon	220754947	220756422	1000	+	.	gene_id "MSTRG.15983"; transcript_id "MSTRG.15983.19"; exon_number "2";
chr1	StringTie	exon	220761658	220761820	1000	+	.	gene_id "MSTRG.15983"; transcript_id "MSTRG.15983.19"; exon_number "3";
chr1	StringTie	exon	220762910	220763050	1000	+	.	gene_id "MSTRG.15983"; transcript_id "MSTRG.15983.19"; exon_number "4";
chr1	StringTie	exon	220780018	220780239	1000	+	.	gene_id "MSTRG.15983"; transcript_id "MSTRG.15983.19"; exon_number "5";
chr1	StringTie	exon	220781778	220781939	1000	+	.	gene_id "MSTRG.15983"; transcript_id "MSTRG.15983.19"; exon_number "6";
chr1	StringTie	exon	220783919	220784705	1000	+	.	gene_id "MSTRG.15983"; transcript_id "MSTRG.15983.19"; exon_number "7";
chr1	StringTie	exon	220786076	220786194	1000	+	.	gene_id "MSTRG.15983"; transcript_id "MSTRG.15983.19"; exon_number "8";
chr1	StringTie	transcript	220788264	220808976	1000	+	.	gene_id "MSTRG.15983"; transcript_id "MSTRG.15983.190";
chr1	StringTie	exon	220788264	220788442	1000	+	.	gene_id "MSTRG.15983"; transcript_id "MSTRG.15983.190"; exon_number "1";
chr1	StringTie	exon	220791491	220791664	1000	+	.	gene_id "MSTRG.15983"; transcript_id "MSTRG.15983.190"; exon_number "2";
chr1	StringTie	exon	220796643	220796805	1000	+	.	gene_id "MSTRG.15983"; transcript_id "MSTRG.15983.190"; exon_number "3";
chr1	StringTie	exon	220797874	220798014	1000	+	.	gene_id "MSTRG.15983"; transcript_id "MSTRG.15983.190"; exon_number "4";
chr1	StringTie	exon	220805052	220805113	1000	+	.	gene_id "MSTRG.15983"; transcript_id "MSTRG.15983.190"; exon_number "5";
chr1	StringTie	exon	220805203	220805274	1000	+	.	gene_id "MSTRG.15983"; transcript_id "MSTRG.15983.190"; exon_number "6";
chr1	StringTie	exon	220808859	220808976	1000	+	.	gene_id "MSTRG.15983"; transcript_id "MSTRG.15983.190"; exon_number "7";
chr1	StringTie	transcript	220788301	220799260	1000	+	.	gene_id "MSTRG.15983"; transcript_id "MSTRG.15983.191";
chr1	StringTie	exon	220788301	220788442	1000	+	.	gene_id "MSTRG.15983"; transcript_id "MSTRG.15983.191"; exon_number "1";
chr1	StringTie	exon	220791491	220791664	1000	+	.	gene_id "MSTRG.15983"; transcript_id "MSTRG.15983.191"; exon_number "2";
chr1	StringTie	exon	220796643	220796805	1000	+	.	gene_id "MSTRG.15983"; transcript_id "MSTRG.15983.191"; exon_number "3";
chr1	StringTie	exon	220797874	220798065	1000	+	.	gene_id "MSTRG.15983"; transcript_id "MSTRG.15983.191"; exon_number "4";
chr1	StringTie	exon	220798152	220798275	1000	+	.	gene_id "MSTRG.15983"; transcript_id "MSTRG.15983.191"; exon_number "5";
chr1	StringTie	exon	220798832	220799260	1000	+	.	gene_id "MSTRG.15983"; transcript_id "MSTRG.15983.191"; exon_number "6";
chr1	StringTie	transcript	220788326	220814398	1000	+	.	gene_id "MSTRG.15983"; transcript_id "MSTRG.15983.192";
chr1	StringTie	exon	220788326	220788442	1000	+	.	gene_id "MSTRG.15983"; transcript_id "MSTRG.15983.192"; exon_number "1";
chr1	StringTie	exon	220791491	220791664	1000	+	.	gene_id "MSTRG.15983"; transcript_id "MSTRG.15983.192"; exon_number "2";
chr1	StringTie	exon	220796643	220796805	1000	+	.	gene_id "MSTRG.15983"; transcript_id "MSTRG.15983.192"; exon_number "3";
chr1	StringTie	exon	220797874	220798014	1000	+	.	gene_id "MSTRG.15983"; transcript_id "MSTRG.15983.192"; exon_number "4";
chr1	StringTie	exon	220805052	220805113	1000	+	.	gene_id "MSTRG.15983"; transcript_id "MSTRG.15983.192"; exon_number "5";
chr1	StringTie	exon	220805203	220805274	1000	+	.	gene_id "MSTRG.15983"; transcript_id "MSTRG.15983.192"; exon_number "6";
chr1	StringTie	exon	220813302	220814398	1000	+	.	gene_id "MSTRG.15983"; transcript_id "MSTRG.15983.192"; exon_number "7";
chr1	StringTie	transcript	220788334	220814445	1000	+	.	gene_id "MSTRG.15983"; transcript_id "MSTRG.15983.193";
chr1	StringTie	exon	220788334	220788442	1000	+	.	gene_id "MSTRG.15983"; transcript_id "MSTRG.15983.193"; exon_number "1";
chr1	StringTie	exon	220791491	220791664	1000	+	.	gene_id "MSTRG.15983"; transcript_id "MSTRG.15983.193"; exon_number "2";
chr1	StringTie	exon	220796643	220796805	1000	+	.	gene_id "MSTRG.15983"; transcript_id "MSTRG.15983.193"; exon_number "3";
chr1	StringTie	exon	220797874	220798014	1000	+	.	gene_id "MSTRG.15983"; transcript_id "MSTRG.15983.193"; exon_number "4";
chr1	StringTie	exon	220805052	220805113	1000	+	.	gene_id "MSTRG.15983"; transcript_id "MSTRG.15983.193"; exon_number "5";
chr1	StringTie	exon	220805203	220805274	1000	+	.	gene_id "MSTRG.15983"; transcript_id "MSTRG.15983.193"; exon_number "6";
chr1	StringTie	exon	220811944	220812227	1000	+	.	gene_id "MSTRG.15983"; transcript_id "MSTRG.15983.193"; exon_number "7";
chr1	StringTie	exon	220813292	220814445	1000	+	.	gene_id "MSTRG.15983"; transcript_id "MSTRG.15983.193"; exon_number "8";
chr1	StringTie	transcript	220788350	220814411	1000	+	.	gene_id "MSTRG.15983"; transcript_id "MSTRG.15983.194";
chr1	StringTie	exon	220788350	220788442	1000	+	.	gene_id "MSTRG.15983"; transcript_id "MSTRG.15983.194"; exon_number "1";
chr1	StringTie	exon	220791491	220791664	1000	+	.	gene_id "MSTRG.15983"; transcript_id "MSTRG.15983.194"; exon_number "2";
chr1	StringTie	exon	220796643	220796805	1000	+	.	gene_id "MSTRG.15983"; transcript_id "MSTRG.15983.194"; exon_number "3";
chr1	StringTie	exon	220797874	220798014	1000	+	.	gene_id "MSTRG.15983"; transcript_id "MSTRG.15983.194"; exon_number "4";
chr1	StringTie	exon	220800861	220801028	1000	+	.	gene_id "MSTRG.15983"; transcript_id "MSTRG.15983.194"; exon_number "5";
chr1	StringTie	exon	220805052	220805113	1000	+	.	gene_id "MSTRG.15983"; transcript_id "MSTRG.15983.194"; exon_number "6";
chr1	StringTie	exon	220805203	220805274	1000	+	.	gene_id "MSTRG.15983"; transcript_id "MSTRG.15983.194"; exon_number "7";
chr1	StringTie	exon	220811944	220811999	1000	+	.	gene_id "MSTRG.15983"; transcript_id "MSTRG.15983.194"; exon_number "8";
chr1	StringTie	exon	220813292	220814411	1000	+	.	gene_id "MSTRG.15983"; transcript_id "MSTRG.15983.194"; exon_number "9";
chr1	StringTie	transcript	220790955	220799318	1000	+	.	gene_id "MSTRG.15983"; transcript_id "MSTRG.15983.195";
chr1	StringTie	exon	220790955	220791127	1000	+	.	gene_id "MSTRG.15983"; transcript_id "MSTRG.15983.195"; exon_number "1";
chr1	StringTie	exon	220791491	220791664	1000	+	.	gene_id "MSTRG.15983"; transcript_id "MSTRG.15983.195"; exon_number "2";
chr1	StringTie	exon	220796643	220796805	1000	+	.	gene_id "MSTRG.15983"; transcript_id "MSTRG.15983.195"; exon_number "3";
chr1	StringTie	exon	220797874	220798014	1000	+	.	gene_id "MSTRG.15983"; transcript_id "MSTRG.15983.195"; exon_number "4";
chr1	StringTie	exon	220798832	220799318	1000	+	.	gene_id "MSTRG.15983"; transcript_id "MSTRG.15983.195"; exon_number "5";
chr1	StringTie	transcript	220790955	220814447	1000	+	.	gene_id "MSTRG.15983"; transcript_id "MSTRG.15983.196";
chr1	StringTie	exon	220790955	220791127	1000	+	.	gene_id "MSTRG.15983"; transcript_id "MSTRG.15983.196"; exon_number "1";
chr1	StringTie	exon	220791491	220791664	1000	+	.	gene_id "MSTRG.15983"; transcript_id "MSTRG.15983.196"; exon_number "2";
chr1	StringTie	exon	220796643	220796805	1000	+	.	gene_id "MSTRG.15983"; transcript_id "MSTRG.15983.196"; exon_number "3";
chr1	StringTie	exon	220797874	220798014	1000	+	.	gene_id "MSTRG.15983"; transcript_id "MSTRG.15983.196"; exon_number "4";
chr1	StringTie	exon	220805052	220805113	1000	+	.	gene_id "MSTRG.15983"; transcript_id "MSTRG.15983.196"; exon_number "5";
chr1	StringTie	exon	220805203	220805274	1000	+	.	gene_id "MSTRG.15983"; transcript_id "MSTRG.15983.196"; exon_number "6";
chr1	StringTie	exon	220812109	220812227	1000	+	.	gene_id "MSTRG.15983"; transcript_id "MSTRG.15983.196"; exon_number "7";
chr1	StringTie	exon	220813292	220814447	1000	+	.	gene_id "MSTRG.15983"; transcript_id "MSTRG.15983.196"; exon_number "8";
chr1	StringTie	transcript	220790955	220814463	1000	+	.	gene_id "MSTRG.15983"; transcript_id "MSTRG.15983.197";
chr1	StringTie	exon	220790955	220791127	1000	+	.	gene_id "MSTRG.15983"; transcript_id "MSTRG.15983.197"; exon_number "1";
chr1	StringTie	exon	220791491	220791664	1000	+	.	gene_id "MSTRG.15983"; transcript_id "MSTRG.15983.197"; exon_number "2";
chr1	StringTie	exon	220796643	220796805	1000	+	.	gene_id "MSTRG.15983"; transcript_id "MSTRG.15983.197"; exon_number "3";
chr1	StringTie	exon	220797874	220797885	1000	+	.	gene_id "MSTRG.15983"; transcript_id "MSTRG.15983.197"; exon_number "4";
chr1	StringTie	exon	220797910	220798014	1000	+	.	gene_id "MSTRG.15983"; transcript_id "MSTRG.15983.197"; exon_number "5";
chr1	StringTie	exon	220805052	220805113	1000	+	.	gene_id "MSTRG.15983"; transcript_id "MSTRG.15983.197"; exon_number "6";
chr1	StringTie	exon	220805203	220805274	1000	+	.	gene_id "MSTRG.15983"; transcript_id "MSTRG.15983.197"; exon_number "7";
chr1	StringTie	exon	220813292	220814463	1000	+	.	gene_id "MSTRG.15983"; transcript_id "MSTRG.15983.197"; exon_number "8";
chr1	StringTie	transcript	220718244	220727118	1000	+	.	gene_id "MSTRG.15983"; transcript_id "MSTRG.15983.2";
chr1	StringTie	exon	220718244	220718770	1000	+	.	gene_id "MSTRG.15983"; transcript_id "MSTRG.15983.2"; exon_number "1";
chr1	StringTie	exon	220727098	220727118	1000	+	.	gene_id "MSTRG.15983"; transcript_id "MSTRG.15983.2"; exon_number "2";
chr1	StringTie	transcript	220747343	220784993	1000	+	.	gene_id "MSTRG.15983"; transcript_id "MSTRG.15983.20";
chr1	StringTie	exon	220747343	220748803	1000	+	.	gene_id "MSTRG.15983"; transcript_id "MSTRG.15983.20"; exon_number "1";
chr1	StringTie	exon	220754947	220755116	1000	+	.	gene_id "MSTRG.15983"; transcript_id "MSTRG.15983.20"; exon_number "2";
chr1	StringTie	exon	220761658	220761820	1000	+	.	gene_id "MSTRG.15983"; transcript_id "MSTRG.15983.20"; exon_number "3";
chr1	StringTie	exon	220762910	220763050	1000	+	.	gene_id "MSTRG.15983"; transcript_id "MSTRG.15983.20"; exon_number "4";
chr1	StringTie	exon	220770381	220770556	1000	+	.	gene_id "MSTRG.15983"; transcript_id "MSTRG.15983.20"; exon_number "5";
chr1	StringTie	exon	220780018	220780239	1000	+	.	gene_id "MSTRG.15983"; transcript_id "MSTRG.15983.20"; exon_number "6";
chr1	StringTie	exon	220781778	220781939	1000	+	.	gene_id "MSTRG.15983"; transcript_id "MSTRG.15983.20"; exon_number "7";
chr1	StringTie	exon	220783919	220784993	1000	+	.	gene_id "MSTRG.15983"; transcript_id "MSTRG.15983.20"; exon_number "8";
chr1	StringTie	transcript	220798037	220799165	1000	+	.	gene_id "MSTRG.15983"; transcript_id "MSTRG.15983.204";
chr1	StringTie	exon	220798037	220798065	1000	+	.	gene_id "MSTRG.15983"; transcript_id "MSTRG.15983.204"; exon_number "1";
chr1	StringTie	exon	220798832	220799165	1000	+	.	gene_id "MSTRG.15983"; transcript_id "MSTRG.15983.204"; exon_number "2";
chr1	StringTie	transcript	220800931	220814413	1000	+	.	gene_id "MSTRG.15983"; transcript_id "MSTRG.15983.205";
chr1	StringTie	exon	220800931	220801042	1000	+	.	gene_id "MSTRG.15983"; transcript_id "MSTRG.15983.205"; exon_number "1";
chr1	StringTie	exon	220805052	220805113	1000	+	.	gene_id "MSTRG.15983"; transcript_id "MSTRG.15983.205"; exon_number "2";
chr1	StringTie	exon	220805203	220805274	1000	+	.	gene_id "MSTRG.15983"; transcript_id "MSTRG.15983.205"; exon_number "3";
chr1	StringTie	exon	220813292	220814413	1000	+	.	gene_id "MSTRG.15983"; transcript_id "MSTRG.15983.205"; exon_number "4";
chr1	StringTie	transcript	220747343	220785424	1000	+	.	gene_id "MSTRG.15983"; transcript_id "MSTRG.15983.21";
chr1	StringTie	exon	220747343	220748803	1000	+	.	gene_id "MSTRG.15983"; transcript_id "MSTRG.15983.21"; exon_number "1";
chr1	StringTie	exon	220754947	220755122	1000	+	.	gene_id "MSTRG.15983"; transcript_id "MSTRG.15983.21"; exon_number "2";
chr1	StringTie	exon	220761658	220761820	1000	+	.	gene_id "MSTRG.15983"; transcript_id "MSTRG.15983.21"; exon_number "3";
chr1	StringTie	exon	220762910	220763050	1000	+	.	gene_id "MSTRG.15983"; transcript_id "MSTRG.15983.21"; exon_number "4";
chr1	StringTie	exon	220770381	220770556	1000	+	.	gene_id "MSTRG.15983"; transcript_id "MSTRG.15983.21"; exon_number "5";
chr1	StringTie	exon	220780018	220780062	1000	+	.	gene_id "MSTRG.15983"; transcript_id "MSTRG.15983.21"; exon_number "6";
chr1	StringTie	exon	220780168	220780239	1000	+	.	gene_id "MSTRG.15983"; transcript_id "MSTRG.15983.21"; exon_number "7";
chr1	StringTie	exon	220781778	220781939	1000	+	.	gene_id "MSTRG.15983"; transcript_id "MSTRG.15983.21"; exon_number "8";
chr1	StringTie	exon	220783919	220785424	1000	+	.	gene_id "MSTRG.15983"; transcript_id "MSTRG.15983.21"; exon_number "9";
chr1	StringTie	transcript	220747355	220808976	1000	+	.	gene_id "MSTRG.15983"; transcript_id "MSTRG.15983.22";
chr1	StringTie	exon	220747355	220748803	1000	+	.	gene_id "MSTRG.15983"; transcript_id "MSTRG.15983.22"; exon_number "1";
chr1	StringTie	exon	220754947	220755120	1000	+	.	gene_id "MSTRG.15983"; transcript_id "MSTRG.15983.22"; exon_number "2";
chr1	StringTie	exon	220761658	220761820	1000	+	.	gene_id "MSTRG.15983"; transcript_id "MSTRG.15983.22"; exon_number "3";
chr1	StringTie	exon	220762910	220763050	1000	+	.	gene_id "MSTRG.15983"; transcript_id "MSTRG.15983.22"; exon_number "4";
chr1	StringTie	exon	220770381	220770556	1000	+	.	gene_id "MSTRG.15983"; transcript_id "MSTRG.15983.22"; exon_number "5";
chr1	StringTie	exon	220780018	220780239	1000	+	.	gene_id "MSTRG.15983"; transcript_id "MSTRG.15983.22"; exon_number "6";
chr1	StringTie	exon	220781778	220781939	1000	+	.	gene_id "MSTRG.15983"; transcript_id "MSTRG.15983.22"; exon_number "7";
chr1	StringTie	exon	220783919	220786179	1000	+	.	gene_id "MSTRG.15983"; transcript_id "MSTRG.15983.22"; exon_number "8";
chr1	StringTie	exon	220791491	220791664	1000	+	.	gene_id "MSTRG.15983"; transcript_id "MSTRG.15983.22"; exon_number "9";
chr1	StringTie	exon	220796643	220796805	1000	+	.	gene_id "MSTRG.15983"; transcript_id "MSTRG.15983.22"; exon_number "10";
chr1	StringTie	exon	220797874	220798014	1000	+	.	gene_id "MSTRG.15983"; transcript_id "MSTRG.15983.22"; exon_number "11";
chr1	StringTie	exon	220805052	220805113	1000	+	.	gene_id "MSTRG.15983"; transcript_id "MSTRG.15983.22"; exon_number "12";
chr1	StringTie	exon	220805203	220805274	1000	+	.	gene_id "MSTRG.15983"; transcript_id "MSTRG.15983.22"; exon_number "13";
chr1	StringTie	exon	220808859	220808976	1000	+	.	gene_id "MSTRG.15983"; transcript_id "MSTRG.15983.22"; exon_number "14";
chr1	StringTie	transcript	220747361	220819516	1000	+	.	gene_id "MSTRG.15983"; transcript_id "MSTRG.15983.23";
chr1	StringTie	exon	220747361	220748803	1000	+	.	gene_id "MSTRG.15983"; transcript_id "MSTRG.15983.23"; exon_number "1";
chr1	StringTie	exon	220754947	220755120	1000	+	.	gene_id "MSTRG.15983"; transcript_id "MSTRG.15983.23"; exon_number "2";
chr1	StringTie	exon	220761658	220761820	1000	+	.	gene_id "MSTRG.15983"; transcript_id "MSTRG.15983.23"; exon_number "3";
chr1	StringTie	exon	220762910	220763050	1000	+	.	gene_id "MSTRG.15983"; transcript_id "MSTRG.15983.23"; exon_number "4";
chr1	StringTie	exon	220770381	220770556	1000	+	.	gene_id "MSTRG.15983"; transcript_id "MSTRG.15983.23"; exon_number "5";
chr1	StringTie	exon	220780018	220780079	1000	+	.	gene_id "MSTRG.15983"; transcript_id "MSTRG.15983.23"; exon_number "6";
chr1	StringTie	exon	220780168	220780239	1000	+	.	gene_id "MSTRG.15983"; transcript_id "MSTRG.15983.23"; exon_number "7";
chr1	StringTie	exon	220781778	220781939	1000	+	.	gene_id "MSTRG.15983"; transcript_id "MSTRG.15983.23"; exon_number "8";
chr1	StringTie	exon	220783919	220787219	1000	+	.	gene_id "MSTRG.15983"; transcript_id "MSTRG.15983.23"; exon_number "9";
chr1	StringTie	exon	220791491	220791664	1000	+	.	gene_id "MSTRG.15983"; transcript_id "MSTRG.15983.23"; exon_number "10";
chr1	StringTie	exon	220794291	220794355	1000	+	.	gene_id "MSTRG.15983"; transcript_id "MSTRG.15983.23"; exon_number "11";
chr1	StringTie	exon	220796643	220796805	1000	+	.	gene_id "MSTRG.15983"; transcript_id "MSTRG.15983.23"; exon_number "12";
chr1	StringTie	exon	220797874	220798065	1000	+	.	gene_id "MSTRG.15983"; transcript_id "MSTRG.15983.23"; exon_number "13";
chr1	StringTie	exon	220805052	220805113	1000	+	.	gene_id "MSTRG.15983"; transcript_id "MSTRG.15983.23"; exon_number "14";
chr1	StringTie	exon	220805203	220805274	1000	+	.	gene_id "MSTRG.15983"; transcript_id "MSTRG.15983.23"; exon_number "15";
chr1	StringTie	exon	220813292	220819516	1000	+	.	gene_id "MSTRG.15983"; transcript_id "MSTRG.15983.23"; exon_number "16";
chr1	StringTie	transcript	220747361	220784809	1000	+	.	gene_id "MSTRG.15983"; transcript_id "MSTRG.15983.24";
chr1	StringTie	exon	220747361	220748803	1000	+	.	gene_id "MSTRG.15983"; transcript_id "MSTRG.15983.24"; exon_number "1";
chr1	StringTie	exon	220754368	220761820	1000	+	.	gene_id "MSTRG.15983"; transcript_id "MSTRG.15983.24"; exon_number "2";
chr1	StringTie	exon	220762910	220763050	1000	+	.	gene_id "MSTRG.15983"; transcript_id "MSTRG.15983.24"; exon_number "3";
chr1	StringTie	exon	220770381	220770556	1000	+	.	gene_id "MSTRG.15983"; transcript_id "MSTRG.15983.24"; exon_number "4";
chr1	StringTie	exon	220780018	220780239	1000	+	.	gene_id "MSTRG.15983"; transcript_id "MSTRG.15983.24"; exon_number "5";
chr1	StringTie	exon	220781778	220781932	1000	+	.	gene_id "MSTRG.15983"; transcript_id "MSTRG.15983.24"; exon_number "6";
chr1	StringTie	exon	220783919	220784809	1000	+	.	gene_id "MSTRG.15983"; transcript_id "MSTRG.15983.24"; exon_number "7";
chr1	StringTie	transcript	220747364	220785054	1000	+	.	gene_id "MSTRG.15983"; transcript_id "MSTRG.15983.25";
chr1	StringTie	exon	220747364	220748803	1000	+	.	gene_id "MSTRG.15983"; transcript_id "MSTRG.15983.25"; exon_number "1";
chr1	StringTie	exon	220754368	220754432	1000	+	.	gene_id "MSTRG.15983"; transcript_id "MSTRG.15983.25"; exon_number "2";
chr1	StringTie	exon	220754947	220755120	1000	+	.	gene_id "MSTRG.15983"; transcript_id "MSTRG.15983.25"; exon_number "3";
chr1	StringTie	exon	220761658	220761820	1000	+	.	gene_id "MSTRG.15983"; transcript_id "MSTRG.15983.25"; exon_number "4";
chr1	StringTie	exon	220762910	220763050	1000	+	.	gene_id "MSTRG.15983"; transcript_id "MSTRG.15983.25"; exon_number "5";
chr1	StringTie	exon	220780018	220780079	1000	+	.	gene_id "MSTRG.15983"; transcript_id "MSTRG.15983.25"; exon_number "6";
chr1	StringTie	exon	220780168	220780239	1000	+	.	gene_id "MSTRG.15983"; transcript_id "MSTRG.15983.25"; exon_number "7";
chr1	StringTie	exon	220781778	220781939	1000	+	.	gene_id "MSTRG.15983"; transcript_id "MSTRG.15983.25"; exon_number "8";
chr1	StringTie	exon	220783919	220785054	1000	+	.	gene_id "MSTRG.15983"; transcript_id "MSTRG.15983.25"; exon_number "9";
chr1	StringTie	transcript	220747364	220784815	1000	+	.	gene_id "MSTRG.15983"; transcript_id "MSTRG.15983.26";
chr1	StringTie	exon	220747364	220748803	1000	+	.	gene_id "MSTRG.15983"; transcript_id "MSTRG.15983.26"; exon_number "1";
chr1	StringTie	exon	220754368	220754432	1000	+	.	gene_id "MSTRG.15983"; transcript_id "MSTRG.15983.26"; exon_number "2";
chr1	StringTie	exon	220754947	220755116	1000	+	.	gene_id "MSTRG.15983"; transcript_id "MSTRG.15983.26"; exon_number "3";
chr1	StringTie	exon	220761658	220761820	1000	+	.	gene_id "MSTRG.15983"; transcript_id "MSTRG.15983.26"; exon_number "4";
chr1	StringTie	exon	220762910	220763050	1000	+	.	gene_id "MSTRG.15983"; transcript_id "MSTRG.15983.26"; exon_number "5";
chr1	StringTie	exon	220770381	220770556	1000	+	.	gene_id "MSTRG.15983"; transcript_id "MSTRG.15983.26"; exon_number "6";
chr1	StringTie	exon	220780018	220780062	1000	+	.	gene_id "MSTRG.15983"; transcript_id "MSTRG.15983.26"; exon_number "7";
chr1	StringTie	exon	220780168	220780239	1000	+	.	gene_id "MSTRG.15983"; transcript_id "MSTRG.15983.26"; exon_number "8";
chr1	StringTie	exon	220781778	220781939	1000	+	.	gene_id "MSTRG.15983"; transcript_id "MSTRG.15983.26"; exon_number "9";
chr1	StringTie	exon	220783919	220784815	1000	+	.	gene_id "MSTRG.15983"; transcript_id "MSTRG.15983.26"; exon_number "10";
chr1	StringTie	transcript	220747375	220814408	1000	+	.	gene_id "MSTRG.15983"; transcript_id "MSTRG.15983.27";
chr1	StringTie	exon	220747375	220748803	1000	+	.	gene_id "MSTRG.15983"; transcript_id "MSTRG.15983.27"; exon_number "1";
chr1	StringTie	exon	220754947	220756422	1000	+	.	gene_id "MSTRG.15983"; transcript_id "MSTRG.15983.27"; exon_number "2";
chr1	StringTie	exon	220761658	220761820	1000	+	.	gene_id "MSTRG.15983"; transcript_id "MSTRG.15983.27"; exon_number "3";
chr1	StringTie	exon	220762910	220763050	1000	+	.	gene_id "MSTRG.15983"; transcript_id "MSTRG.15983.27"; exon_number "4";
chr1	StringTie	exon	220780018	220780079	1000	+	.	gene_id "MSTRG.15983"; transcript_id "MSTRG.15983.27"; exon_number "5";
chr1	StringTie	exon	220780168	220780239	1000	+	.	gene_id "MSTRG.15983"; transcript_id "MSTRG.15983.27"; exon_number "6";
chr1	StringTie	exon	220781778	220781939	1000	+	.	gene_id "MSTRG.15983"; transcript_id "MSTRG.15983.27"; exon_number "7";
chr1	StringTie	exon	220783919	220786179	1000	+	.	gene_id "MSTRG.15983"; transcript_id "MSTRG.15983.27"; exon_number "8";
chr1	StringTie	exon	220791491	220791664	1000	+	.	gene_id "MSTRG.15983"; transcript_id "MSTRG.15983.27"; exon_number "9";
chr1	StringTie	exon	220796643	220796805	1000	+	.	gene_id "MSTRG.15983"; transcript_id "MSTRG.15983.27"; exon_number "10";
chr1	StringTie	exon	220797874	220798065	1000	+	.	gene_id "MSTRG.15983"; transcript_id "MSTRG.15983.27"; exon_number "11";
chr1	StringTie	exon	220805052	220805113	1000	+	.	gene_id "MSTRG.15983"; transcript_id "MSTRG.15983.27"; exon_number "12";
chr1	StringTie	exon	220805203	220805274	1000	+	.	gene_id "MSTRG.15983"; transcript_id "MSTRG.15983.27"; exon_number "13";
chr1	StringTie	exon	220813292	220814408	1000	+	.	gene_id "MSTRG.15983"; transcript_id "MSTRG.15983.27"; exon_number "14";
chr1	StringTie	transcript	220747390	220814408	1000	+	.	gene_id "MSTRG.15983"; transcript_id "MSTRG.15983.28";
chr1	StringTie	exon	220747390	220748803	1000	+	.	gene_id "MSTRG.15983"; transcript_id "MSTRG.15983.28"; exon_number "1";
chr1	StringTie	exon	220754947	220755120	1000	+	.	gene_id "MSTRG.15983"; transcript_id "MSTRG.15983.28"; exon_number "2";
chr1	StringTie	exon	220761658	220761820	1000	+	.	gene_id "MSTRG.15983"; transcript_id "MSTRG.15983.28"; exon_number "3";
chr1	StringTie	exon	220762910	220763050	1000	+	.	gene_id "MSTRG.15983"; transcript_id "MSTRG.15983.28"; exon_number "4";
chr1	StringTie	exon	220780018	220780239	1000	+	.	gene_id "MSTRG.15983"; transcript_id "MSTRG.15983.28"; exon_number "5";
chr1	StringTie	exon	220781778	220781939	1000	+	.	gene_id "MSTRG.15983"; transcript_id "MSTRG.15983.28"; exon_number "6";
chr1	StringTie	exon	220783919	220786179	1000	+	.	gene_id "MSTRG.15983"; transcript_id "MSTRG.15983.28"; exon_number "7";
chr1	StringTie	exon	220791491	220791664	1000	+	.	gene_id "MSTRG.15983"; transcript_id "MSTRG.15983.28"; exon_number "8";
chr1	StringTie	exon	220796643	220796805	1000	+	.	gene_id "MSTRG.15983"; transcript_id "MSTRG.15983.28"; exon_number "9";
chr1	StringTie	exon	220797874	220798014	1000	+	.	gene_id "MSTRG.15983"; transcript_id "MSTRG.15983.28"; exon_number "10";
chr1	StringTie	exon	220805052	220805113	1000	+	.	gene_id "MSTRG.15983"; transcript_id "MSTRG.15983.28"; exon_number "11";
chr1	StringTie	exon	220805203	220805274	1000	+	.	gene_id "MSTRG.15983"; transcript_id "MSTRG.15983.28"; exon_number "12";
chr1	StringTie	exon	220813292	220814408	1000	+	.	gene_id "MSTRG.15983"; transcript_id "MSTRG.15983.28"; exon_number "13";
chr1	StringTie	transcript	220747391	220819628	1000	+	.	gene_id "MSTRG.15983"; transcript_id "MSTRG.15983.29";
chr1	StringTie	exon	220747391	220748803	1000	+	.	gene_id "MSTRG.15983"; transcript_id "MSTRG.15983.29"; exon_number "1";
chr1	StringTie	exon	220754947	220755120	1000	+	.	gene_id "MSTRG.15983"; transcript_id "MSTRG.15983.29"; exon_number "2";
chr1	StringTie	exon	220761658	220761820	1000	+	.	gene_id "MSTRG.15983"; transcript_id "MSTRG.15983.29"; exon_number "3";
chr1	StringTie	exon	220762910	220763050	1000	+	.	gene_id "MSTRG.15983"; transcript_id "MSTRG.15983.29"; exon_number "4";
chr1	StringTie	exon	220780018	220780079	1000	+	.	gene_id "MSTRG.15983"; transcript_id "MSTRG.15983.29"; exon_number "5";
chr1	StringTie	exon	220780168	220780239	1000	+	.	gene_id "MSTRG.15983"; transcript_id "MSTRG.15983.29"; exon_number "6";
chr1	StringTie	exon	220781778	220781932	1000	+	.	gene_id "MSTRG.15983"; transcript_id "MSTRG.15983.29"; exon_number "7";
chr1	StringTie	exon	220783919	220786179	1000	+	.	gene_id "MSTRG.15983"; transcript_id "MSTRG.15983.29"; exon_number "8";
chr1	StringTie	exon	220791491	220791664	1000	+	.	gene_id "MSTRG.15983"; transcript_id "MSTRG.15983.29"; exon_number "9";
chr1	StringTie	exon	220796643	220796805	1000	+	.	gene_id "MSTRG.15983"; transcript_id "MSTRG.15983.29"; exon_number "10";
chr1	StringTie	exon	220797874	220798014	1000	+	.	gene_id "MSTRG.15983"; transcript_id "MSTRG.15983.29"; exon_number "11";
chr1	StringTie	exon	220805052	220805113	1000	+	.	gene_id "MSTRG.15983"; transcript_id "MSTRG.15983.29"; exon_number "12";
chr1	StringTie	exon	220805203	220805274	1000	+	.	gene_id "MSTRG.15983"; transcript_id "MSTRG.15983.29"; exon_number "13";
chr1	StringTie	exon	220813292	220819628	1000	+	.	gene_id "MSTRG.15983"; transcript_id "MSTRG.15983.29"; exon_number "14";
chr1	StringTie	transcript	220718310	220784815	1000	+	.	gene_id "MSTRG.15983"; transcript_id "MSTRG.15983.3";
chr1	StringTie	exon	220718310	220718770	1000	+	.	gene_id "MSTRG.15983"; transcript_id "MSTRG.15983.3"; exon_number "1";
chr1	StringTie	exon	220744470	220744555	1000	+	.	gene_id "MSTRG.15983"; transcript_id "MSTRG.15983.3"; exon_number "2";
chr1	StringTie	exon	220754947	220755120	1000	+	.	gene_id "MSTRG.15983"; transcript_id "MSTRG.15983.3"; exon_number "3";
chr1	StringTie	exon	220761658	220761820	1000	+	.	gene_id "MSTRG.15983"; transcript_id "MSTRG.15983.3"; exon_number "4";
chr1	StringTie	exon	220762910	220763050	1000	+	.	gene_id "MSTRG.15983"; transcript_id "MSTRG.15983.3"; exon_number "5";
chr1	StringTie	exon	220780018	220780079	1000	+	.	gene_id "MSTRG.15983"; transcript_id "MSTRG.15983.3"; exon_number "6";
chr1	StringTie	exon	220780168	220780239	1000	+	.	gene_id "MSTRG.15983"; transcript_id "MSTRG.15983.3"; exon_number "7";
chr1	StringTie	exon	220781778	220781939	1000	+	.	gene_id "MSTRG.15983"; transcript_id "MSTRG.15983.3"; exon_number "8";
chr1	StringTie	exon	220783919	220784815	1000	+	.	gene_id "MSTRG.15983"; transcript_id "MSTRG.15983.3"; exon_number "9";
chr1	StringTie	transcript	220747402	220785141	1000	+	.	gene_id "MSTRG.15983"; transcript_id "MSTRG.15983.30";
chr1	StringTie	exon	220747402	220748803	1000	+	.	gene_id "MSTRG.15983"; transcript_id "MSTRG.15983.30"; exon_number "1";
chr1	StringTie	exon	220754947	220755226	1000	+	.	gene_id "MSTRG.15983"; transcript_id "MSTRG.15983.30"; exon_number "2";
chr1	StringTie	exon	220761658	220761820	1000	+	.	gene_id "MSTRG.15983"; transcript_id "MSTRG.15983.30"; exon_number "3";
chr1	StringTie	exon	220762910	220763050	1000	+	.	gene_id "MSTRG.15983"; transcript_id "MSTRG.15983.30"; exon_number "4";
chr1	StringTie	exon	220770381	220770556	1000	+	.	gene_id "MSTRG.15983"; transcript_id "MSTRG.15983.30"; exon_number "5";
chr1	StringTie	exon	220780018	220780079	1000	+	.	gene_id "MSTRG.15983"; transcript_id "MSTRG.15983.30"; exon_number "6";
chr1	StringTie	exon	220780168	220780239	1000	+	.	gene_id "MSTRG.15983"; transcript_id "MSTRG.15983.30"; exon_number "7";
chr1	StringTie	exon	220781778	220781939	1000	+	.	gene_id "MSTRG.15983"; transcript_id "MSTRG.15983.30"; exon_number "8";
chr1	StringTie	exon	220783919	220785141	1000	+	.	gene_id "MSTRG.15983"; transcript_id "MSTRG.15983.30"; exon_number "9";
chr1	StringTie	transcript	220747402	220785407	1000	+	.	gene_id "MSTRG.15983"; transcript_id "MSTRG.15983.31";
chr1	StringTie	exon	220747402	220748803	1000	+	.	gene_id "MSTRG.15983"; transcript_id "MSTRG.15983.31"; exon_number "1";
chr1	StringTie	exon	220754947	220755116	1000	+	.	gene_id "MSTRG.15983"; transcript_id "MSTRG.15983.31"; exon_number "2";
chr1	StringTie	exon	220761658	220761820	1000	+	.	gene_id "MSTRG.15983"; transcript_id "MSTRG.15983.31"; exon_number "3";
chr1	StringTie	exon	220762910	220763050	1000	+	.	gene_id "MSTRG.15983"; transcript_id "MSTRG.15983.31"; exon_number "4";
chr1	StringTie	exon	220780018	220780079	1000	+	.	gene_id "MSTRG.15983"; transcript_id "MSTRG.15983.31"; exon_number "5";
chr1	StringTie	exon	220780168	220780239	1000	+	.	gene_id "MSTRG.15983"; transcript_id "MSTRG.15983.31"; exon_number "6";
chr1	StringTie	exon	220781778	220781939	1000	+	.	gene_id "MSTRG.15983"; transcript_id "MSTRG.15983.31"; exon_number "7";
chr1	StringTie	exon	220783919	220785407	1000	+	.	gene_id "MSTRG.15983"; transcript_id "MSTRG.15983.31"; exon_number "8";
chr1	StringTie	transcript	220747402	220785944	1000	+	.	gene_id "MSTRG.15983"; transcript_id "MSTRG.15983.32";
chr1	StringTie	exon	220747402	220748803	1000	+	.	gene_id "MSTRG.15983"; transcript_id "MSTRG.15983.32"; exon_number "1";
chr1	StringTie	exon	220754947	220755122	1000	+	.	gene_id "MSTRG.15983"; transcript_id "MSTRG.15983.32"; exon_number "2";
chr1	StringTie	exon	220761658	220761820	1000	+	.	gene_id "MSTRG.15983"; transcript_id "MSTRG.15983.32"; exon_number "3";
chr1	StringTie	exon	220762910	220763050	1000	+	.	gene_id "MSTRG.15983"; transcript_id "MSTRG.15983.32"; exon_number "4";
chr1	StringTie	exon	220770381	220770556	1000	+	.	gene_id "MSTRG.15983"; transcript_id "MSTRG.15983.32"; exon_number "5";
chr1	StringTie	exon	220780018	220780079	1000	+	.	gene_id "MSTRG.15983"; transcript_id "MSTRG.15983.32"; exon_number "6";
chr1	StringTie	exon	220780168	220780239	1000	+	.	gene_id "MSTRG.15983"; transcript_id "MSTRG.15983.32"; exon_number "7";
chr1	StringTie	exon	220781778	220781939	1000	+	.	gene_id "MSTRG.15983"; transcript_id "MSTRG.15983.32"; exon_number "8";
chr1	StringTie	exon	220783919	220785944	1000	+	.	gene_id "MSTRG.15983"; transcript_id "MSTRG.15983.32"; exon_number "9";
chr1	StringTie	transcript	220747402	220785370	1000	+	.	gene_id "MSTRG.15983"; transcript_id "MSTRG.15983.33";
chr1	StringTie	exon	220747402	220748803	1000	+	.	gene_id "MSTRG.15983"; transcript_id "MSTRG.15983.33"; exon_number "1";
chr1	StringTie	exon	220754947	220755226	1000	+	.	gene_id "MSTRG.15983"; transcript_id "MSTRG.15983.33"; exon_number "2";
chr1	StringTie	exon	220761658	220761820	1000	+	.	gene_id "MSTRG.15983"; transcript_id "MSTRG.15983.33"; exon_number "3";
chr1	StringTie	exon	220762910	220763050	1000	+	.	gene_id "MSTRG.15983"; transcript_id "MSTRG.15983.33"; exon_number "4";
chr1	StringTie	exon	220780018	220780079	1000	+	.	gene_id "MSTRG.15983"; transcript_id "MSTRG.15983.33"; exon_number "5";
chr1	StringTie	exon	220780168	220780239	1000	+	.	gene_id "MSTRG.15983"; transcript_id "MSTRG.15983.33"; exon_number "6";
chr1	StringTie	exon	220781778	220781939	1000	+	.	gene_id "MSTRG.15983"; transcript_id "MSTRG.15983.33"; exon_number "7";
chr1	StringTie	exon	220783919	220785370	1000	+	.	gene_id "MSTRG.15983"; transcript_id "MSTRG.15983.33"; exon_number "8";
chr1	StringTie	transcript	220747402	220785220	1000	+	.	gene_id "MSTRG.15983"; transcript_id "MSTRG.15983.34";
chr1	StringTie	exon	220747402	220748803	1000	+	.	gene_id "MSTRG.15983"; transcript_id "MSTRG.15983.34"; exon_number "1";
chr1	StringTie	exon	220754947	220756422	1000	+	.	gene_id "MSTRG.15983"; transcript_id "MSTRG.15983.34"; exon_number "2";
chr1	StringTie	exon	220761658	220761820	1000	+	.	gene_id "MSTRG.15983"; transcript_id "MSTRG.15983.34"; exon_number "3";
chr1	StringTie	exon	220762910	220763050	1000	+	.	gene_id "MSTRG.15983"; transcript_id "MSTRG.15983.34"; exon_number "4";
chr1	StringTie	exon	220780018	220780062	1000	+	.	gene_id "MSTRG.15983"; transcript_id "MSTRG.15983.34"; exon_number "5";
chr1	StringTie	exon	220780168	220780239	1000	+	.	gene_id "MSTRG.15983"; transcript_id "MSTRG.15983.34"; exon_number "6";
chr1	StringTie	exon	220781778	220781932	1000	+	.	gene_id "MSTRG.15983"; transcript_id "MSTRG.15983.34"; exon_number "7";
chr1	StringTie	exon	220783919	220785220	1000	+	.	gene_id "MSTRG.15983"; transcript_id "MSTRG.15983.34"; exon_number "8";
chr1	StringTie	transcript	220747402	220784983	1000	+	.	gene_id "MSTRG.15983"; transcript_id "MSTRG.15983.35";
chr1	StringTie	exon	220747402	220748803	1000	+	.	gene_id "MSTRG.15983"; transcript_id "MSTRG.15983.35"; exon_number "1";
chr1	StringTie	exon	220754947	220755116	1000	+	.	gene_id "MSTRG.15983"; transcript_id "MSTRG.15983.35"; exon_number "2";
chr1	StringTie	exon	220761658	220761820	1000	+	.	gene_id "MSTRG.15983"; transcript_id "MSTRG.15983.35"; exon_number "3";
chr1	StringTie	exon	220762910	220763050	1000	+	.	gene_id "MSTRG.15983"; transcript_id "MSTRG.15983.35"; exon_number "4";
chr1	StringTie	exon	220770381	220770556	1000	+	.	gene_id "MSTRG.15983"; transcript_id "MSTRG.15983.35"; exon_number "5";
chr1	StringTie	exon	220780018	220780062	1000	+	.	gene_id "MSTRG.15983"; transcript_id "MSTRG.15983.35"; exon_number "6";
chr1	StringTie	exon	220780168	220780239	1000	+	.	gene_id "MSTRG.15983"; transcript_id "MSTRG.15983.35"; exon_number "7";
chr1	StringTie	exon	220781778	220781939	1000	+	.	gene_id "MSTRG.15983"; transcript_id "MSTRG.15983.35"; exon_number "8";
chr1	StringTie	exon	220783919	220784983	1000	+	.	gene_id "MSTRG.15983"; transcript_id "MSTRG.15983.35"; exon_number "9";
chr1	StringTie	transcript	220747402	220819876	1000	+	.	gene_id "MSTRG.15983"; transcript_id "MSTRG.15983.36";
chr1	StringTie	exon	220747402	220748803	1000	+	.	gene_id "MSTRG.15983"; transcript_id "MSTRG.15983.36"; exon_number "1";
chr1	StringTie	exon	220754368	220754432	1000	+	.	gene_id "MSTRG.15983"; transcript_id "MSTRG.15983.36"; exon_number "2";
chr1	StringTie	exon	220754947	220755120	1000	+	.	gene_id "MSTRG.15983"; transcript_id "MSTRG.15983.36"; exon_number "3";
chr1	StringTie	exon	220761658	220761820	1000	+	.	gene_id "MSTRG.15983"; transcript_id "MSTRG.15983.36"; exon_number "4";
chr1	StringTie	exon	220762910	220763050	1000	+	.	gene_id "MSTRG.15983"; transcript_id "MSTRG.15983.36"; exon_number "5";
chr1	StringTie	exon	220780018	220780079	1000	+	.	gene_id "MSTRG.15983"; transcript_id "MSTRG.15983.36"; exon_number "6";
chr1	StringTie	exon	220780168	220780239	1000	+	.	gene_id "MSTRG.15983"; transcript_id "MSTRG.15983.36"; exon_number "7";
chr1	StringTie	exon	220781778	220781932	1000	+	.	gene_id "MSTRG.15983"; transcript_id "MSTRG.15983.36"; exon_number "8";
chr1	StringTie	exon	220783919	220787219	1000	+	.	gene_id "MSTRG.15983"; transcript_id "MSTRG.15983.36"; exon_number "9";
chr1	StringTie	exon	220791491	220791664	1000	+	.	gene_id "MSTRG.15983"; transcript_id "MSTRG.15983.36"; exon_number "10";
chr1	StringTie	exon	220796643	220796805	1000	+	.	gene_id "MSTRG.15983"; transcript_id "MSTRG.15983.36"; exon_number "11";
chr1	StringTie	exon	220797874	220798014	1000	+	.	gene_id "MSTRG.15983"; transcript_id "MSTRG.15983.36"; exon_number "12";
chr1	StringTie	exon	220805052	220805113	1000	+	.	gene_id "MSTRG.15983"; transcript_id "MSTRG.15983.36"; exon_number "13";
chr1	StringTie	exon	220805203	220805274	1000	+	.	gene_id "MSTRG.15983"; transcript_id "MSTRG.15983.36"; exon_number "14";
chr1	StringTie	exon	220813292	220819876	1000	+	.	gene_id "MSTRG.15983"; transcript_id "MSTRG.15983.36"; exon_number "15";
chr1	StringTie	transcript	220747402	220784815	1000	+	.	gene_id "MSTRG.15983"; transcript_id "MSTRG.15983.37";
chr1	StringTie	exon	220747402	220747768	1000	+	.	gene_id "MSTRG.15983"; transcript_id "MSTRG.15983.37"; exon_number "1";
chr1	StringTie	exon	220748006	220748803	1000	+	.	gene_id "MSTRG.15983"; transcript_id "MSTRG.15983.37"; exon_number "2";
chr1	StringTie	exon	220754947	220755120	1000	+	.	gene_id "MSTRG.15983"; transcript_id "MSTRG.15983.37"; exon_number "3";
chr1	StringTie	exon	220761658	220761820	1000	+	.	gene_id "MSTRG.15983"; transcript_id "MSTRG.15983.37"; exon_number "4";
chr1	StringTie	exon	220762910	220763050	1000	+	.	gene_id "MSTRG.15983"; transcript_id "MSTRG.15983.37"; exon_number "5";
chr1	StringTie	exon	220780018	220780239	1000	+	.	gene_id "MSTRG.15983"; transcript_id "MSTRG.15983.37"; exon_number "6";
chr1	StringTie	exon	220781778	220781932	1000	+	.	gene_id "MSTRG.15983"; transcript_id "MSTRG.15983.37"; exon_number "7";
chr1	StringTie	exon	220783919	220784815	1000	+	.	gene_id "MSTRG.15983"; transcript_id "MSTRG.15983.37"; exon_number "8";
chr1	StringTie	transcript	220747402	220784815	1000	+	.	gene_id "MSTRG.15983"; transcript_id "MSTRG.15983.38";
chr1	StringTie	exon	220747402	220747899	1000	+	.	gene_id "MSTRG.15983"; transcript_id "MSTRG.15983.38"; exon_number "1";
chr1	StringTie	exon	220747981	220748803	1000	+	.	gene_id "MSTRG.15983"; transcript_id "MSTRG.15983.38"; exon_number "2";
chr1	StringTie	exon	220754947	220761820	1000	+	.	gene_id "MSTRG.15983"; transcript_id "MSTRG.15983.38"; exon_number "3";
chr1	StringTie	exon	220762910	220763050	1000	+	.	gene_id "MSTRG.15983"; transcript_id "MSTRG.15983.38"; exon_number "4";
chr1	StringTie	exon	220770381	220770556	1000	+	.	gene_id "MSTRG.15983"; transcript_id "MSTRG.15983.38"; exon_number "5";
chr1	StringTie	exon	220780018	220780079	1000	+	.	gene_id "MSTRG.15983"; transcript_id "MSTRG.15983.38"; exon_number "6";
chr1	StringTie	exon	220780168	220780239	1000	+	.	gene_id "MSTRG.15983"; transcript_id "MSTRG.15983.38"; exon_number "7";
chr1	StringTie	exon	220781778	220784815	1000	+	.	gene_id "MSTRG.15983"; transcript_id "MSTRG.15983.38"; exon_number "8";
chr1	StringTie	transcript	220747402	220784870	1000	+	.	gene_id "MSTRG.15983"; transcript_id "MSTRG.15983.39";
chr1	StringTie	exon	220747402	220747899	1000	+	.	gene_id "MSTRG.15983"; transcript_id "MSTRG.15983.39"; exon_number "1";
chr1	StringTie	exon	220747981	220748803	1000	+	.	gene_id "MSTRG.15983"; transcript_id "MSTRG.15983.39"; exon_number "2";
chr1	StringTie	exon	220754947	220755120	1000	+	.	gene_id "MSTRG.15983"; transcript_id "MSTRG.15983.39"; exon_number "3";
chr1	StringTie	exon	220761658	220761820	1000	+	.	gene_id "MSTRG.15983"; transcript_id "MSTRG.15983.39"; exon_number "4";
chr1	StringTie	exon	220762910	220763050	1000	+	.	gene_id "MSTRG.15983"; transcript_id "MSTRG.15983.39"; exon_number "5";
chr1	StringTie	exon	220780018	220780079	1000	+	.	gene_id "MSTRG.15983"; transcript_id "MSTRG.15983.39"; exon_number "6";
chr1	StringTie	exon	220780168	220780239	1000	+	.	gene_id "MSTRG.15983"; transcript_id "MSTRG.15983.39"; exon_number "7";
chr1	StringTie	exon	220781778	220781939	1000	+	.	gene_id "MSTRG.15983"; transcript_id "MSTRG.15983.39"; exon_number "8";
chr1	StringTie	exon	220783919	220784870	1000	+	.	gene_id "MSTRG.15983"; transcript_id "MSTRG.15983.39"; exon_number "9";
chr1	StringTie	transcript	220725394	220784765	1000	+	.	gene_id "MSTRG.15983"; transcript_id "MSTRG.15983.4";
chr1	StringTie	exon	220725394	220725427	1000	+	.	gene_id "MSTRG.15983"; transcript_id "MSTRG.15983.4"; exon_number "1";
chr1	StringTie	exon	220744470	220744555	1000	+	.	gene_id "MSTRG.15983"; transcript_id "MSTRG.15983.4"; exon_number "2";
chr1	StringTie	exon	220754947	220756422	1000	+	.	gene_id "MSTRG.15983"; transcript_id "MSTRG.15983.4"; exon_number "3";
chr1	StringTie	exon	220761658	220761820	1000	+	.	gene_id "MSTRG.15983"; transcript_id "MSTRG.15983.4"; exon_number "4";
chr1	StringTie	exon	220762910	220763050	1000	+	.	gene_id "MSTRG.15983"; transcript_id "MSTRG.15983.4"; exon_number "5";
chr1	StringTie	exon	220770381	220770556	1000	+	.	gene_id "MSTRG.15983"; transcript_id "MSTRG.15983.4"; exon_number "6";
chr1	StringTie	exon	220780018	220780079	1000	+	.	gene_id "MSTRG.15983"; transcript_id "MSTRG.15983.4"; exon_number "7";
chr1	StringTie	exon	220780168	220780239	1000	+	.	gene_id "MSTRG.15983"; transcript_id "MSTRG.15983.4"; exon_number "8";
chr1	StringTie	exon	220781778	220781939	1000	+	.	gene_id "MSTRG.15983"; transcript_id "MSTRG.15983.4"; exon_number "9";
chr1	StringTie	exon	220783919	220784765	1000	+	.	gene_id "MSTRG.15983"; transcript_id "MSTRG.15983.4"; exon_number "10";
chr1	StringTie	transcript	220747406	220791954	1000	+	.	gene_id "MSTRG.15983"; transcript_id "MSTRG.15983.40";
chr1	StringTie	exon	220747406	220748803	1000	+	.	gene_id "MSTRG.15983"; transcript_id "MSTRG.15983.40"; exon_number "1";
chr1	StringTie	exon	220754947	220756422	1000	+	.	gene_id "MSTRG.15983"; transcript_id "MSTRG.15983.40"; exon_number "2";
chr1	StringTie	exon	220761658	220761820	1000	+	.	gene_id "MSTRG.15983"; transcript_id "MSTRG.15983.40"; exon_number "3";
chr1	StringTie	exon	220762910	220763050	1000	+	.	gene_id "MSTRG.15983"; transcript_id "MSTRG.15983.40"; exon_number "4";
chr1	StringTie	exon	220770381	220770556	1000	+	.	gene_id "MSTRG.15983"; transcript_id "MSTRG.15983.40"; exon_number "5";
chr1	StringTie	exon	220780018	220780079	1000	+	.	gene_id "MSTRG.15983"; transcript_id "MSTRG.15983.40"; exon_number "6";
chr1	StringTie	exon	220780168	220780239	1000	+	.	gene_id "MSTRG.15983"; transcript_id "MSTRG.15983.40"; exon_number "7";
chr1	StringTie	exon	220781778	220781939	1000	+	.	gene_id "MSTRG.15983"; transcript_id "MSTRG.15983.40"; exon_number "8";
chr1	StringTie	exon	220783919	220786179	1000	+	.	gene_id "MSTRG.15983"; transcript_id "MSTRG.15983.40"; exon_number "9";
chr1	StringTie	exon	220790863	220790970	1000	+	.	gene_id "MSTRG.15983"; transcript_id "MSTRG.15983.40"; exon_number "10";
chr1	StringTie	exon	220791491	220791664	1000	+	.	gene_id "MSTRG.15983"; transcript_id "MSTRG.15983.40"; exon_number "11";
chr1	StringTie	exon	220791796	220791954	1000	+	.	gene_id "MSTRG.15983"; transcript_id "MSTRG.15983.40"; exon_number "12";
chr1	StringTie	transcript	220747406	220785668	1000	+	.	gene_id "MSTRG.15983"; transcript_id "MSTRG.15983.41";
chr1	StringTie	exon	220747406	220748803	1000	+	.	gene_id "MSTRG.15983"; transcript_id "MSTRG.15983.41"; exon_number "1";
chr1	StringTie	exon	220754947	220755120	1000	+	.	gene_id "MSTRG.15983"; transcript_id "MSTRG.15983.41"; exon_number "2";
chr1	StringTie	exon	220761658	220761820	1000	+	.	gene_id "MSTRG.15983"; transcript_id "MSTRG.15983.41"; exon_number "3";
chr1	StringTie	exon	220762910	220763050	1000	+	.	gene_id "MSTRG.15983"; transcript_id "MSTRG.15983.41"; exon_number "4";
chr1	StringTie	exon	220780018	220780062	1000	+	.	gene_id "MSTRG.15983"; transcript_id "MSTRG.15983.41"; exon_number "5";
chr1	StringTie	exon	220780168	220780239	1000	+	.	gene_id "MSTRG.15983"; transcript_id "MSTRG.15983.41"; exon_number "6";
chr1	StringTie	exon	220781778	220781939	1000	+	.	gene_id "MSTRG.15983"; transcript_id "MSTRG.15983.41"; exon_number "7";
chr1	StringTie	exon	220783919	220785668	1000	+	.	gene_id "MSTRG.15983"; transcript_id "MSTRG.15983.41"; exon_number "8";
chr1	StringTie	transcript	220747406	220819725	1000	+	.	gene_id "MSTRG.15983"; transcript_id "MSTRG.15983.42";
chr1	StringTie	exon	220747406	220748803	1000	+	.	gene_id "MSTRG.15983"; transcript_id "MSTRG.15983.42"; exon_number "1";
chr1	StringTie	exon	220754947	220756422	1000	+	.	gene_id "MSTRG.15983"; transcript_id "MSTRG.15983.42"; exon_number "2";
chr1	StringTie	exon	220761658	220761820	1000	+	.	gene_id "MSTRG.15983"; transcript_id "MSTRG.15983.42"; exon_number "3";
chr1	StringTie	exon	220762910	220763050	1000	+	.	gene_id "MSTRG.15983"; transcript_id "MSTRG.15983.42"; exon_number "4";
chr1	StringTie	exon	220770381	220770556	1000	+	.	gene_id "MSTRG.15983"; transcript_id "MSTRG.15983.42"; exon_number "5";
chr1	StringTie	exon	220780018	220780062	1000	+	.	gene_id "MSTRG.15983"; transcript_id "MSTRG.15983.42"; exon_number "6";
chr1	StringTie	exon	220780168	220780239	1000	+	.	gene_id "MSTRG.15983"; transcript_id "MSTRG.15983.42"; exon_number "7";
chr1	StringTie	exon	220781778	220781939	1000	+	.	gene_id "MSTRG.15983"; transcript_id "MSTRG.15983.42"; exon_number "8";
chr1	StringTie	exon	220783919	220785141	1000	+	.	gene_id "MSTRG.15983"; transcript_id "MSTRG.15983.42"; exon_number "9";
chr1	StringTie	exon	220786076	220786179	1000	+	.	gene_id "MSTRG.15983"; transcript_id "MSTRG.15983.42"; exon_number "10";
chr1	StringTie	exon	220790863	220790970	1000	+	.	gene_id "MSTRG.15983"; transcript_id "MSTRG.15983.42"; exon_number "11";
chr1	StringTie	exon	220791491	220791664	1000	+	.	gene_id "MSTRG.15983"; transcript_id "MSTRG.15983.42"; exon_number "12";
chr1	StringTie	exon	220796643	220796805	1000	+	.	gene_id "MSTRG.15983"; transcript_id "MSTRG.15983.42"; exon_number "13";
chr1	StringTie	exon	220797874	220798014	1000	+	.	gene_id "MSTRG.15983"; transcript_id "MSTRG.15983.42"; exon_number "14";
chr1	StringTie	exon	220805052	220805113	1000	+	.	gene_id "MSTRG.15983"; transcript_id "MSTRG.15983.42"; exon_number "15";
chr1	StringTie	exon	220805203	220805274	1000	+	.	gene_id "MSTRG.15983"; transcript_id "MSTRG.15983.42"; exon_number "16";
chr1	StringTie	exon	220813292	220819725	1000	+	.	gene_id "MSTRG.15983"; transcript_id "MSTRG.15983.42"; exon_number "17";
chr1	StringTie	transcript	220747406	220785030	1000	+	.	gene_id "MSTRG.15983"; transcript_id "MSTRG.15983.43";
chr1	StringTie	exon	220747406	220748803	1000	+	.	gene_id "MSTRG.15983"; transcript_id "MSTRG.15983.43"; exon_number "1";
chr1	StringTie	exon	220754947	220755226	1000	+	.	gene_id "MSTRG.15983"; transcript_id "MSTRG.15983.43"; exon_number "2";
chr1	StringTie	exon	220761658	220761820	1000	+	.	gene_id "MSTRG.15983"; transcript_id "MSTRG.15983.43"; exon_number "3";
chr1	StringTie	exon	220762910	220763050	1000	+	.	gene_id "MSTRG.15983"; transcript_id "MSTRG.15983.43"; exon_number "4";
chr1	StringTie	exon	220770381	220770556	1000	+	.	gene_id "MSTRG.15983"; transcript_id "MSTRG.15983.43"; exon_number "5";
chr1	StringTie	exon	220780018	220780062	1000	+	.	gene_id "MSTRG.15983"; transcript_id "MSTRG.15983.43"; exon_number "6";
chr1	StringTie	exon	220780168	220780239	1000	+	.	gene_id "MSTRG.15983"; transcript_id "MSTRG.15983.43"; exon_number "7";
chr1	StringTie	exon	220781778	220781939	1000	+	.	gene_id "MSTRG.15983"; transcript_id "MSTRG.15983.43"; exon_number "8";
chr1	StringTie	exon	220783919	220785030	1000	+	.	gene_id "MSTRG.15983"; transcript_id "MSTRG.15983.43"; exon_number "9";
chr1	StringTie	transcript	220747406	220784868	1000	+	.	gene_id "MSTRG.15983"; transcript_id "MSTRG.15983.44";
chr1	StringTie	exon	220747406	220748803	1000	+	.	gene_id "MSTRG.15983"; transcript_id "MSTRG.15983.44"; exon_number "1";
chr1	StringTie	exon	220754947	220755116	1000	+	.	gene_id "MSTRG.15983"; transcript_id "MSTRG.15983.44"; exon_number "2";
chr1	StringTie	exon	220761658	220761820	1000	+	.	gene_id "MSTRG.15983"; transcript_id "MSTRG.15983.44"; exon_number "3";
chr1	StringTie	exon	220762910	220763050	1000	+	.	gene_id "MSTRG.15983"; transcript_id "MSTRG.15983.44"; exon_number "4";
chr1	StringTie	exon	220770381	220770556	1000	+	.	gene_id "MSTRG.15983"; transcript_id "MSTRG.15983.44"; exon_number "5";
chr1	StringTie	exon	220780018	220780079	1000	+	.	gene_id "MSTRG.15983"; transcript_id "MSTRG.15983.44"; exon_number "6";
chr1	StringTie	exon	220780168	220780239	1000	+	.	gene_id "MSTRG.15983"; transcript_id "MSTRG.15983.44"; exon_number "7";
chr1	StringTie	exon	220781778	220781939	1000	+	.	gene_id "MSTRG.15983"; transcript_id "MSTRG.15983.44"; exon_number "8";
chr1	StringTie	exon	220783919	220784868	1000	+	.	gene_id "MSTRG.15983"; transcript_id "MSTRG.15983.44"; exon_number "9";
chr1	StringTie	transcript	220747406	220826085	1000	+	.	gene_id "MSTRG.15983"; transcript_id "MSTRG.15983.45";
chr1	StringTie	exon	220747406	220748803	1000	+	.	gene_id "MSTRG.15983"; transcript_id "MSTRG.15983.45"; exon_number "1";
chr1	StringTie	exon	220754947	220755120	1000	+	.	gene_id "MSTRG.15983"; transcript_id "MSTRG.15983.45"; exon_number "2";
chr1	StringTie	exon	220761658	220761820	1000	+	.	gene_id "MSTRG.15983"; transcript_id "MSTRG.15983.45"; exon_number "3";
chr1	StringTie	exon	220762910	220763050	1000	+	.	gene_id "MSTRG.15983"; transcript_id "MSTRG.15983.45"; exon_number "4";
chr1	StringTie	exon	220780018	220780239	1000	+	.	gene_id "MSTRG.15983"; transcript_id "MSTRG.15983.45"; exon_number "5";
chr1	StringTie	exon	220781778	220781932	1000	+	.	gene_id "MSTRG.15983"; transcript_id "MSTRG.15983.45"; exon_number "6";
chr1	StringTie	exon	220783919	220786179	1000	+	.	gene_id "MSTRG.15983"; transcript_id "MSTRG.15983.45"; exon_number "7";
chr1	StringTie	exon	220791491	220791664	1000	+	.	gene_id "MSTRG.15983"; transcript_id "MSTRG.15983.45"; exon_number "8";
chr1	StringTie	exon	220796643	220796805	1000	+	.	gene_id "MSTRG.15983"; transcript_id "MSTRG.15983.45"; exon_number "9";
chr1	StringTie	exon	220797874	220798275	1000	+	.	gene_id "MSTRG.15983"; transcript_id "MSTRG.15983.45"; exon_number "10";
chr1	StringTie	exon	220805052	220805113	1000	+	.	gene_id "MSTRG.15983"; transcript_id "MSTRG.15983.45"; exon_number "11";
chr1	StringTie	exon	220805203	220805274	1000	+	.	gene_id "MSTRG.15983"; transcript_id "MSTRG.15983.45"; exon_number "12";
chr1	StringTie	exon	220813292	220826085	1000	+	.	gene_id "MSTRG.15983"; transcript_id "MSTRG.15983.45"; exon_number "13";
chr1	StringTie	transcript	220747406	220784815	1000	+	.	gene_id "MSTRG.15983"; transcript_id "MSTRG.15983.46";
chr1	StringTie	exon	220747406	220748803	1000	+	.	gene_id "MSTRG.15983"; transcript_id "MSTRG.15983.46"; exon_number "1";
chr1	StringTie	exon	220754947	220755856	1000	+	.	gene_id "MSTRG.15983"; transcript_id "MSTRG.15983.46"; exon_number "2";
chr1	StringTie	exon	220761658	220761820	1000	+	.	gene_id "MSTRG.15983"; transcript_id "MSTRG.15983.46"; exon_number "3";
chr1	StringTie	exon	220762910	220763050	1000	+	.	gene_id "MSTRG.15983"; transcript_id "MSTRG.15983.46"; exon_number "4";
chr1	StringTie	exon	220770381	220770556	1000	+	.	gene_id "MSTRG.15983"; transcript_id "MSTRG.15983.46"; exon_number "5";
chr1	StringTie	exon	220781778	220784815	1000	+	.	gene_id "MSTRG.15983"; transcript_id "MSTRG.15983.46"; exon_number "6";
chr1	StringTie	transcript	220747406	220784868	1000	+	.	gene_id "MSTRG.15983"; transcript_id "MSTRG.15983.47";
chr1	StringTie	exon	220747406	220748167	1000	+	.	gene_id "MSTRG.15983"; transcript_id "MSTRG.15983.47"; exon_number "1";
chr1	StringTie	exon	220754947	220756422	1000	+	.	gene_id "MSTRG.15983"; transcript_id "MSTRG.15983.47"; exon_number "2";
chr1	StringTie	exon	220761658	220761820	1000	+	.	gene_id "MSTRG.15983"; transcript_id "MSTRG.15983.47"; exon_number "3";
chr1	StringTie	exon	220762910	220763050	1000	+	.	gene_id "MSTRG.15983"; transcript_id "MSTRG.15983.47"; exon_number "4";
chr1	StringTie	exon	220780018	220780079	1000	+	.	gene_id "MSTRG.15983"; transcript_id "MSTRG.15983.47"; exon_number "5";
chr1	StringTie	exon	220780168	220780239	1000	+	.	gene_id "MSTRG.15983"; transcript_id "MSTRG.15983.47"; exon_number "6";
chr1	StringTie	exon	220781778	220781932	1000	+	.	gene_id "MSTRG.15983"; transcript_id "MSTRG.15983.47"; exon_number "7";
chr1	StringTie	exon	220783919	220784868	1000	+	.	gene_id "MSTRG.15983"; transcript_id "MSTRG.15983.47"; exon_number "8";
chr1	StringTie	transcript	220747406	220784815	1000	+	.	gene_id "MSTRG.15983"; transcript_id "MSTRG.15983.48";
chr1	StringTie	exon	220747406	220748803	1000	+	.	gene_id "MSTRG.15983"; transcript_id "MSTRG.15983.48"; exon_number "1";
chr1	StringTie	exon	220754947	220755122	1000	+	.	gene_id "MSTRG.15983"; transcript_id "MSTRG.15983.48"; exon_number "2";
chr1	StringTie	exon	220761658	220761820	1000	+	.	gene_id "MSTRG.15983"; transcript_id "MSTRG.15983.48"; exon_number "3";
chr1	StringTie	exon	220762910	220763050	1000	+	.	gene_id "MSTRG.15983"; transcript_id "MSTRG.15983.48"; exon_number "4";
chr1	StringTie	exon	220770381	220770556	1000	+	.	gene_id "MSTRG.15983"; transcript_id "MSTRG.15983.48"; exon_number "5";
chr1	StringTie	exon	220780018	220780079	1000	+	.	gene_id "MSTRG.15983"; transcript_id "MSTRG.15983.48"; exon_number "6";
chr1	StringTie	exon	220780168	220780239	1000	+	.	gene_id "MSTRG.15983"; transcript_id "MSTRG.15983.48"; exon_number "7";
chr1	StringTie	exon	220781778	220781932	1000	+	.	gene_id "MSTRG.15983"; transcript_id "MSTRG.15983.48"; exon_number "8";
chr1	StringTie	exon	220783919	220784815	1000	+	.	gene_id "MSTRG.15983"; transcript_id "MSTRG.15983.48"; exon_number "9";
chr1	StringTie	transcript	220747406	220784850	1000	+	.	gene_id "MSTRG.15983"; transcript_id "MSTRG.15983.49";
chr1	StringTie	exon	220747406	220748803	1000	+	.	gene_id "MSTRG.15983"; transcript_id "MSTRG.15983.49"; exon_number "1";
chr1	StringTie	exon	220754947	220755226	1000	+	.	gene_id "MSTRG.15983"; transcript_id "MSTRG.15983.49"; exon_number "2";
chr1	StringTie	exon	220755748	220756422	1000	+	.	gene_id "MSTRG.15983"; transcript_id "MSTRG.15983.49"; exon_number "3";
chr1	StringTie	exon	220761658	220761820	1000	+	.	gene_id "MSTRG.15983"; transcript_id "MSTRG.15983.49"; exon_number "4";
chr1	StringTie	exon	220762910	220763050	1000	+	.	gene_id "MSTRG.15983"; transcript_id "MSTRG.15983.49"; exon_number "5";
chr1	StringTie	exon	220770381	220770556	1000	+	.	gene_id "MSTRG.15983"; transcript_id "MSTRG.15983.49"; exon_number "6";
chr1	StringTie	exon	220780018	220780239	1000	+	.	gene_id "MSTRG.15983"; transcript_id "MSTRG.15983.49"; exon_number "7";
chr1	StringTie	exon	220781778	220781939	1000	+	.	gene_id "MSTRG.15983"; transcript_id "MSTRG.15983.49"; exon_number "8";
chr1	StringTie	exon	220783919	220784850	1000	+	.	gene_id "MSTRG.15983"; transcript_id "MSTRG.15983.49"; exon_number "9";
chr1	StringTie	transcript	220744166	220784871	1000	+	.	gene_id "MSTRG.15983"; transcript_id "MSTRG.15983.5";
chr1	StringTie	exon	220744166	220744252	1000	+	.	gene_id "MSTRG.15983"; transcript_id "MSTRG.15983.5"; exon_number "1";
chr1	StringTie	exon	220744470	220744555	1000	+	.	gene_id "MSTRG.15983"; transcript_id "MSTRG.15983.5"; exon_number "2";
chr1	StringTie	exon	220754947	220756422	1000	+	.	gene_id "MSTRG.15983"; transcript_id "MSTRG.15983.5"; exon_number "3";
chr1	StringTie	exon	220761658	220761820	1000	+	.	gene_id "MSTRG.15983"; transcript_id "MSTRG.15983.5"; exon_number "4";
chr1	StringTie	exon	220762910	220763050	1000	+	.	gene_id "MSTRG.15983"; transcript_id "MSTRG.15983.5"; exon_number "5";
chr1	StringTie	exon	220770381	220770556	1000	+	.	gene_id "MSTRG.15983"; transcript_id "MSTRG.15983.5"; exon_number "6";
chr1	StringTie	exon	220780018	220780239	1000	+	.	gene_id "MSTRG.15983"; transcript_id "MSTRG.15983.5"; exon_number "7";
chr1	StringTie	exon	220781778	220781932	1000	+	.	gene_id "MSTRG.15983"; transcript_id "MSTRG.15983.5"; exon_number "8";
chr1	StringTie	exon	220782487	220784871	1000	+	.	gene_id "MSTRG.15983"; transcript_id "MSTRG.15983.5"; exon_number "9";
chr1	StringTie	transcript	220747406	220784815	1000	+	.	gene_id "MSTRG.15983"; transcript_id "MSTRG.15983.50";
chr1	StringTie	exon	220747406	220748803	1000	+	.	gene_id "MSTRG.15983"; transcript_id "MSTRG.15983.50"; exon_number "1";
chr1	StringTie	exon	220754368	220754432	1000	+	.	gene_id "MSTRG.15983"; transcript_id "MSTRG.15983.50"; exon_number "2";
chr1	StringTie	exon	220754947	220755116	1000	+	.	gene_id "MSTRG.15983"; transcript_id "MSTRG.15983.50"; exon_number "3";
chr1	StringTie	exon	220761658	220761820	1000	+	.	gene_id "MSTRG.15983"; transcript_id "MSTRG.15983.50"; exon_number "4";
chr1	StringTie	exon	220762910	220763050	1000	+	.	gene_id "MSTRG.15983"; transcript_id "MSTRG.15983.50"; exon_number "5";
chr1	StringTie	exon	220770381	220770556	1000	+	.	gene_id "MSTRG.15983"; transcript_id "MSTRG.15983.50"; exon_number "6";
chr1	StringTie	exon	220780018	220780239	1000	+	.	gene_id "MSTRG.15983"; transcript_id "MSTRG.15983.50"; exon_number "7";
chr1	StringTie	exon	220781778	220781939	1000	+	.	gene_id "MSTRG.15983"; transcript_id "MSTRG.15983.50"; exon_number "8";
chr1	StringTie	exon	220783919	220784815	1000	+	.	gene_id "MSTRG.15983"; transcript_id "MSTRG.15983.50"; exon_number "9";
chr1	StringTie	transcript	220747406	220785053	1000	+	.	gene_id "MSTRG.15983"; transcript_id "MSTRG.15983.51";
chr1	StringTie	exon	220747406	220748803	1000	+	.	gene_id "MSTRG.15983"; transcript_id "MSTRG.15983.51"; exon_number "1";
chr1	StringTie	exon	220754368	220754432	1000	+	.	gene_id "MSTRG.15983"; transcript_id "MSTRG.15983.51"; exon_number "2";
chr1	StringTie	exon	220754947	220755226	1000	+	.	gene_id "MSTRG.15983"; transcript_id "MSTRG.15983.51"; exon_number "3";
chr1	StringTie	exon	220761658	220761820	1000	+	.	gene_id "MSTRG.15983"; transcript_id "MSTRG.15983.51"; exon_number "4";
chr1	StringTie	exon	220762910	220763050	1000	+	.	gene_id "MSTRG.15983"; transcript_id "MSTRG.15983.51"; exon_number "5";
chr1	StringTie	exon	220780018	220780079	1000	+	.	gene_id "MSTRG.15983"; transcript_id "MSTRG.15983.51"; exon_number "6";
chr1	StringTie	exon	220780168	220780239	1000	+	.	gene_id "MSTRG.15983"; transcript_id "MSTRG.15983.51"; exon_number "7";
chr1	StringTie	exon	220781778	220781939	1000	+	.	gene_id "MSTRG.15983"; transcript_id "MSTRG.15983.51"; exon_number "8";
chr1	StringTie	exon	220783919	220785053	1000	+	.	gene_id "MSTRG.15983"; transcript_id "MSTRG.15983.51"; exon_number "9";
chr1	StringTie	transcript	220747406	220784908	1000	+	.	gene_id "MSTRG.15983"; transcript_id "MSTRG.15983.52";
chr1	StringTie	exon	220747406	220748803	1000	+	.	gene_id "MSTRG.15983"; transcript_id "MSTRG.15983.52"; exon_number "1";
chr1	StringTie	exon	220754368	220754432	1000	+	.	gene_id "MSTRG.15983"; transcript_id "MSTRG.15983.52"; exon_number "2";
chr1	StringTie	exon	220754947	220755120	1000	+	.	gene_id "MSTRG.15983"; transcript_id "MSTRG.15983.52"; exon_number "3";
chr1	StringTie	exon	220761658	220761820	1000	+	.	gene_id "MSTRG.15983"; transcript_id "MSTRG.15983.52"; exon_number "4";
chr1	StringTie	exon	220762910	220763050	1000	+	.	gene_id "MSTRG.15983"; transcript_id "MSTRG.15983.52"; exon_number "5";
chr1	StringTie	exon	220770381	220770556	1000	+	.	gene_id "MSTRG.15983"; transcript_id "MSTRG.15983.52"; exon_number "6";
chr1	StringTie	exon	220780018	220780239	1000	+	.	gene_id "MSTRG.15983"; transcript_id "MSTRG.15983.52"; exon_number "7";
chr1	StringTie	exon	220781778	220781932	1000	+	.	gene_id "MSTRG.15983"; transcript_id "MSTRG.15983.52"; exon_number "8";
chr1	StringTie	exon	220783919	220784908	1000	+	.	gene_id "MSTRG.15983"; transcript_id "MSTRG.15983.52"; exon_number "9";
chr1	StringTie	transcript	220747406	220819630	1000	+	.	gene_id "MSTRG.15983"; transcript_id "MSTRG.15983.53";
chr1	StringTie	exon	220747406	220748803	1000	+	.	gene_id "MSTRG.15983"; transcript_id "MSTRG.15983.53"; exon_number "1";
chr1	StringTie	exon	220754947	220755120	1000	+	.	gene_id "MSTRG.15983"; transcript_id "MSTRG.15983.53"; exon_number "2";
chr1	StringTie	exon	220761658	220761820	1000	+	.	gene_id "MSTRG.15983"; transcript_id "MSTRG.15983.53"; exon_number "3";
chr1	StringTie	exon	220762910	220763050	1000	+	.	gene_id "MSTRG.15983"; transcript_id "MSTRG.15983.53"; exon_number "4";
chr1	StringTie	exon	220780018	220780079	1000	+	.	gene_id "MSTRG.15983"; transcript_id "MSTRG.15983.53"; exon_number "5";
chr1	StringTie	exon	220780168	220780239	1000	+	.	gene_id "MSTRG.15983"; transcript_id "MSTRG.15983.53"; exon_number "6";
chr1	StringTie	exon	220781778	220781932	1000	+	.	gene_id "MSTRG.15983"; transcript_id "MSTRG.15983.53"; exon_number "7";
chr1	StringTie	exon	220783919	220785141	1000	+	.	gene_id "MSTRG.15983"; transcript_id "MSTRG.15983.53"; exon_number "8";
chr1	StringTie	exon	220786076	220786179	1000	+	.	gene_id "MSTRG.15983"; transcript_id "MSTRG.15983.53"; exon_number "9";
chr1	StringTie	exon	220790863	220790970	1000	+	.	gene_id "MSTRG.15983"; transcript_id "MSTRG.15983.53"; exon_number "10";
chr1	StringTie	exon	220791491	220791664	1000	+	.	gene_id "MSTRG.15983"; transcript_id "MSTRG.15983.53"; exon_number "11";
chr1	StringTie	exon	220796643	220796805	1000	+	.	gene_id "MSTRG.15983"; transcript_id "MSTRG.15983.53"; exon_number "12";
chr1	StringTie	exon	220797874	220798014	1000	+	.	gene_id "MSTRG.15983"; transcript_id "MSTRG.15983.53"; exon_number "13";
chr1	StringTie	exon	220805052	220805113	1000	+	.	gene_id "MSTRG.15983"; transcript_id "MSTRG.15983.53"; exon_number "14";
chr1	StringTie	exon	220805203	220805274	1000	+	.	gene_id "MSTRG.15983"; transcript_id "MSTRG.15983.53"; exon_number "15";
chr1	StringTie	exon	220813292	220819630	1000	+	.	gene_id "MSTRG.15983"; transcript_id "MSTRG.15983.53"; exon_number "16";
chr1	StringTie	transcript	220747408	220784824	1000	+	.	gene_id "MSTRG.15983"; transcript_id "MSTRG.15983.54";
chr1	StringTie	exon	220747408	220748803	1000	+	.	gene_id "MSTRG.15983"; transcript_id "MSTRG.15983.54"; exon_number "1";
chr1	StringTie	exon	220754947	220755226	1000	+	.	gene_id "MSTRG.15983"; transcript_id "MSTRG.15983.54"; exon_number "2";
chr1	StringTie	exon	220761658	220761820	1000	+	.	gene_id "MSTRG.15983"; transcript_id "MSTRG.15983.54"; exon_number "3";
chr1	StringTie	exon	220762910	220763050	1000	+	.	gene_id "MSTRG.15983"; transcript_id "MSTRG.15983.54"; exon_number "4";
chr1	StringTie	exon	220770381	220770556	1000	+	.	gene_id "MSTRG.15983"; transcript_id "MSTRG.15983.54"; exon_number "5";
chr1	StringTie	exon	220781778	220784824	1000	+	.	gene_id "MSTRG.15983"; transcript_id "MSTRG.15983.54"; exon_number "6";
chr1	StringTie	transcript	220747409	220784824	1000	+	.	gene_id "MSTRG.15983"; transcript_id "MSTRG.15983.55";
chr1	StringTie	exon	220747409	220748803	1000	+	.	gene_id "MSTRG.15983"; transcript_id "MSTRG.15983.55"; exon_number "1";
chr1	StringTie	exon	220754368	220754432	1000	+	.	gene_id "MSTRG.15983"; transcript_id "MSTRG.15983.55"; exon_number "2";
chr1	StringTie	exon	220754947	220761820	1000	+	.	gene_id "MSTRG.15983"; transcript_id "MSTRG.15983.55"; exon_number "3";
chr1	StringTie	exon	220762910	220763050	1000	+	.	gene_id "MSTRG.15983"; transcript_id "MSTRG.15983.55"; exon_number "4";
chr1	StringTie	exon	220780018	220780062	1000	+	.	gene_id "MSTRG.15983"; transcript_id "MSTRG.15983.55"; exon_number "5";
chr1	StringTie	exon	220780168	220780239	1000	+	.	gene_id "MSTRG.15983"; transcript_id "MSTRG.15983.55"; exon_number "6";
chr1	StringTie	exon	220781778	220781939	1000	+	.	gene_id "MSTRG.15983"; transcript_id "MSTRG.15983.55"; exon_number "7";
chr1	StringTie	exon	220783919	220784824	1000	+	.	gene_id "MSTRG.15983"; transcript_id "MSTRG.15983.55"; exon_number "8";
chr1	StringTie	transcript	220747413	220784815	1000	+	.	gene_id "MSTRG.15983"; transcript_id "MSTRG.15983.56";
chr1	StringTie	exon	220747413	220748167	1000	+	.	gene_id "MSTRG.15983"; transcript_id "MSTRG.15983.56"; exon_number "1";
chr1	StringTie	exon	220754947	220756422	1000	+	.	gene_id "MSTRG.15983"; transcript_id "MSTRG.15983.56"; exon_number "2";
chr1	StringTie	exon	220761658	220761820	1000	+	.	gene_id "MSTRG.15983"; transcript_id "MSTRG.15983.56"; exon_number "3";
chr1	StringTie	exon	220762910	220763050	1000	+	.	gene_id "MSTRG.15983"; transcript_id "MSTRG.15983.56"; exon_number "4";
chr1	StringTie	exon	220770381	220770556	1000	+	.	gene_id "MSTRG.15983"; transcript_id "MSTRG.15983.56"; exon_number "5";
chr1	StringTie	exon	220780018	220780079	1000	+	.	gene_id "MSTRG.15983"; transcript_id "MSTRG.15983.56"; exon_number "6";
chr1	StringTie	exon	220780168	220780239	1000	+	.	gene_id "MSTRG.15983"; transcript_id "MSTRG.15983.56"; exon_number "7";
chr1	StringTie	exon	220781778	220781932	1000	+	.	gene_id "MSTRG.15983"; transcript_id "MSTRG.15983.56"; exon_number "8";
chr1	StringTie	exon	220783919	220784815	1000	+	.	gene_id "MSTRG.15983"; transcript_id "MSTRG.15983.56"; exon_number "9";
chr1	StringTie	transcript	220747414	220814432	1000	+	.	gene_id "MSTRG.15983"; transcript_id "MSTRG.15983.57";
chr1	StringTie	exon	220747414	220748803	1000	+	.	gene_id "MSTRG.15983"; transcript_id "MSTRG.15983.57"; exon_number "1";
chr1	StringTie	exon	220754947	220756422	1000	+	.	gene_id "MSTRG.15983"; transcript_id "MSTRG.15983.57"; exon_number "2";
chr1	StringTie	exon	220761658	220761820	1000	+	.	gene_id "MSTRG.15983"; transcript_id "MSTRG.15983.57"; exon_number "3";
chr1	StringTie	exon	220762910	220763050	1000	+	.	gene_id "MSTRG.15983"; transcript_id "MSTRG.15983.57"; exon_number "4";
chr1	StringTie	exon	220770381	220770556	1000	+	.	gene_id "MSTRG.15983"; transcript_id "MSTRG.15983.57"; exon_number "5";
chr1	StringTie	exon	220780018	220780239	1000	+	.	gene_id "MSTRG.15983"; transcript_id "MSTRG.15983.57"; exon_number "6";
chr1	StringTie	exon	220781778	220786179	1000	+	.	gene_id "MSTRG.15983"; transcript_id "MSTRG.15983.57"; exon_number "7";
chr1	StringTie	exon	220791491	220791664	1000	+	.	gene_id "MSTRG.15983"; transcript_id "MSTRG.15983.57"; exon_number "8";
chr1	StringTie	exon	220796643	220796805	1000	+	.	gene_id "MSTRG.15983"; transcript_id "MSTRG.15983.57"; exon_number "9";
chr1	StringTie	exon	220797874	220798275	1000	+	.	gene_id "MSTRG.15983"; transcript_id "MSTRG.15983.57"; exon_number "10";
chr1	StringTie	exon	220805052	220805113	1000	+	.	gene_id "MSTRG.15983"; transcript_id "MSTRG.15983.57"; exon_number "11";
chr1	StringTie	exon	220805203	220805274	1000	+	.	gene_id "MSTRG.15983"; transcript_id "MSTRG.15983.57"; exon_number "12";
chr1	StringTie	exon	220813292	220814432	1000	+	.	gene_id "MSTRG.15983"; transcript_id "MSTRG.15983.57"; exon_number "13";
chr1	StringTie	transcript	220747419	220784815	1000	+	.	gene_id "MSTRG.15983"; transcript_id "MSTRG.15983.58";
chr1	StringTie	exon	220747419	220748803	1000	+	.	gene_id "MSTRG.15983"; transcript_id "MSTRG.15983.58"; exon_number "1";
chr1	StringTie	exon	220754947	220755120	1000	+	.	gene_id "MSTRG.15983"; transcript_id "MSTRG.15983.58"; exon_number "2";
chr1	StringTie	exon	220761681	220761820	1000	+	.	gene_id "MSTRG.15983"; transcript_id "MSTRG.15983.58"; exon_number "3";
chr1	StringTie	exon	220762910	220763050	1000	+	.	gene_id "MSTRG.15983"; transcript_id "MSTRG.15983.58"; exon_number "4";
chr1	StringTie	exon	220780018	220780079	1000	+	.	gene_id "MSTRG.15983"; transcript_id "MSTRG.15983.58"; exon_number "5";
chr1	StringTie	exon	220780168	220780239	1000	+	.	gene_id "MSTRG.15983"; transcript_id "MSTRG.15983.58"; exon_number "6";
chr1	StringTie	exon	220781778	220781939	1000	+	.	gene_id "MSTRG.15983"; transcript_id "MSTRG.15983.58"; exon_number "7";
chr1	StringTie	exon	220783919	220784815	1000	+	.	gene_id "MSTRG.15983"; transcript_id "MSTRG.15983.58"; exon_number "8";
chr1	StringTie	transcript	220747427	220784897	1000	+	.	gene_id "MSTRG.15983"; transcript_id "MSTRG.15983.59";
chr1	StringTie	exon	220747427	220748803	1000	+	.	gene_id "MSTRG.15983"; transcript_id "MSTRG.15983.59"; exon_number "1";
chr1	StringTie	exon	220754947	220756422	1000	+	.	gene_id "MSTRG.15983"; transcript_id "MSTRG.15983.59"; exon_number "2";
chr1	StringTie	exon	220761658	220761820	1000	+	.	gene_id "MSTRG.15983"; transcript_id "MSTRG.15983.59"; exon_number "3";
chr1	StringTie	exon	220762910	220763050	1000	+	.	gene_id "MSTRG.15983"; transcript_id "MSTRG.15983.59"; exon_number "4";
chr1	StringTie	exon	220780018	220780062	1000	+	.	gene_id "MSTRG.15983"; transcript_id "MSTRG.15983.59"; exon_number "5";
chr1	StringTie	exon	220780168	220780239	1000	+	.	gene_id "MSTRG.15983"; transcript_id "MSTRG.15983.59"; exon_number "6";
chr1	StringTie	exon	220781778	220781939	1000	+	.	gene_id "MSTRG.15983"; transcript_id "MSTRG.15983.59"; exon_number "7";
chr1	StringTie	exon	220783919	220784897	1000	+	.	gene_id "MSTRG.15983"; transcript_id "MSTRG.15983.59"; exon_number "8";
chr1	StringTie	transcript	220744384	220784815	1000	+	.	gene_id "MSTRG.15983"; transcript_id "MSTRG.15983.6";
chr1	StringTie	exon	220744384	220744555	1000	+	.	gene_id "MSTRG.15983"; transcript_id "MSTRG.15983.6"; exon_number "1";
chr1	StringTie	exon	220754947	220756422	1000	+	.	gene_id "MSTRG.15983"; transcript_id "MSTRG.15983.6"; exon_number "2";
chr1	StringTie	exon	220761658	220761820	1000	+	.	gene_id "MSTRG.15983"; transcript_id "MSTRG.15983.6"; exon_number "3";
chr1	StringTie	exon	220762910	220763050	1000	+	.	gene_id "MSTRG.15983"; transcript_id "MSTRG.15983.6"; exon_number "4";
chr1	StringTie	exon	220780018	220780079	1000	+	.	gene_id "MSTRG.15983"; transcript_id "MSTRG.15983.6"; exon_number "5";
chr1	StringTie	exon	220780168	220780239	1000	+	.	gene_id "MSTRG.15983"; transcript_id "MSTRG.15983.6"; exon_number "6";
chr1	StringTie	exon	220781778	220781932	1000	+	.	gene_id "MSTRG.15983"; transcript_id "MSTRG.15983.6"; exon_number "7";
chr1	StringTie	exon	220783919	220784815	1000	+	.	gene_id "MSTRG.15983"; transcript_id "MSTRG.15983.6"; exon_number "8";
chr1	StringTie	transcript	220747428	220820788	1000	+	.	gene_id "MSTRG.15983"; transcript_id "MSTRG.15983.60";
chr1	StringTie	exon	220747428	220748803	1000	+	.	gene_id "MSTRG.15983"; transcript_id "MSTRG.15983.60"; exon_number "1";
chr1	StringTie	exon	220754947	220755120	1000	+	.	gene_id "MSTRG.15983"; transcript_id "MSTRG.15983.60"; exon_number "2";
chr1	StringTie	exon	220761658	220761820	1000	+	.	gene_id "MSTRG.15983"; transcript_id "MSTRG.15983.60"; exon_number "3";
chr1	StringTie	exon	220762910	220763050	1000	+	.	gene_id "MSTRG.15983"; transcript_id "MSTRG.15983.60"; exon_number "4";
chr1	StringTie	exon	220770381	220770556	1000	+	.	gene_id "MSTRG.15983"; transcript_id "MSTRG.15983.60"; exon_number "5";
chr1	StringTie	exon	220780018	220780239	1000	+	.	gene_id "MSTRG.15983"; transcript_id "MSTRG.15983.60"; exon_number "6";
chr1	StringTie	exon	220781778	220781932	1000	+	.	gene_id "MSTRG.15983"; transcript_id "MSTRG.15983.60"; exon_number "7";
chr1	StringTie	exon	220783919	220786179	1000	+	.	gene_id "MSTRG.15983"; transcript_id "MSTRG.15983.60"; exon_number "8";
chr1	StringTie	exon	220790863	220796805	1000	+	.	gene_id "MSTRG.15983"; transcript_id "MSTRG.15983.60"; exon_number "9";
chr1	StringTie	exon	220797874	220798014	1000	+	.	gene_id "MSTRG.15983"; transcript_id "MSTRG.15983.60"; exon_number "10";
chr1	StringTie	exon	220805052	220805113	1000	+	.	gene_id "MSTRG.15983"; transcript_id "MSTRG.15983.60"; exon_number "11";
chr1	StringTie	exon	220805203	220805274	1000	+	.	gene_id "MSTRG.15983"; transcript_id "MSTRG.15983.60"; exon_number "12";
chr1	StringTie	exon	220813292	220820788	1000	+	.	gene_id "MSTRG.15983"; transcript_id "MSTRG.15983.60"; exon_number "13";
chr1	StringTie	transcript	220747429	220784928	1000	+	.	gene_id "MSTRG.15983"; transcript_id "MSTRG.15983.61";
chr1	StringTie	exon	220747429	220748803	1000	+	.	gene_id "MSTRG.15983"; transcript_id "MSTRG.15983.61"; exon_number "1";
chr1	StringTie	exon	220754947	220755120	1000	+	.	gene_id "MSTRG.15983"; transcript_id "MSTRG.15983.61"; exon_number "2";
chr1	StringTie	exon	220761658	220761820	1000	+	.	gene_id "MSTRG.15983"; transcript_id "MSTRG.15983.61"; exon_number "3";
chr1	StringTie	exon	220762910	220763050	1000	+	.	gene_id "MSTRG.15983"; transcript_id "MSTRG.15983.61"; exon_number "4";
chr1	StringTie	exon	220780018	220780062	1000	+	.	gene_id "MSTRG.15983"; transcript_id "MSTRG.15983.61"; exon_number "5";
chr1	StringTie	exon	220780168	220780239	1000	+	.	gene_id "MSTRG.15983"; transcript_id "MSTRG.15983.61"; exon_number "6";
chr1	StringTie	exon	220781778	220781932	1000	+	.	gene_id "MSTRG.15983"; transcript_id "MSTRG.15983.61"; exon_number "7";
chr1	StringTie	exon	220783919	220784928	1000	+	.	gene_id "MSTRG.15983"; transcript_id "MSTRG.15983.61"; exon_number "8";
chr1	StringTie	transcript	220747429	220784815	1000	+	.	gene_id "MSTRG.15983"; transcript_id "MSTRG.15983.62";
chr1	StringTie	exon	220747429	220748803	1000	+	.	gene_id "MSTRG.15983"; transcript_id "MSTRG.15983.62"; exon_number "1";
chr1	StringTie	exon	220754947	220755116	1000	+	.	gene_id "MSTRG.15983"; transcript_id "MSTRG.15983.62"; exon_number "2";
chr1	StringTie	exon	220761658	220761820	1000	+	.	gene_id "MSTRG.15983"; transcript_id "MSTRG.15983.62"; exon_number "3";
chr1	StringTie	exon	220762910	220763050	1000	+	.	gene_id "MSTRG.15983"; transcript_id "MSTRG.15983.62"; exon_number "4";
chr1	StringTie	exon	220780018	220780079	1000	+	.	gene_id "MSTRG.15983"; transcript_id "MSTRG.15983.62"; exon_number "5";
chr1	StringTie	exon	220780168	220780239	1000	+	.	gene_id "MSTRG.15983"; transcript_id "MSTRG.15983.62"; exon_number "6";
chr1	StringTie	exon	220781778	220781932	1000	+	.	gene_id "MSTRG.15983"; transcript_id "MSTRG.15983.62"; exon_number "7";
chr1	StringTie	exon	220783919	220784815	1000	+	.	gene_id "MSTRG.15983"; transcript_id "MSTRG.15983.62"; exon_number "8";
chr1	StringTie	transcript	220747429	220819669	1000	+	.	gene_id "MSTRG.15983"; transcript_id "MSTRG.15983.63";
chr1	StringTie	exon	220747429	220748803	1000	+	.	gene_id "MSTRG.15983"; transcript_id "MSTRG.15983.63"; exon_number "1";
chr1	StringTie	exon	220754947	220756422	1000	+	.	gene_id "MSTRG.15983"; transcript_id "MSTRG.15983.63"; exon_number "2";
chr1	StringTie	exon	220761658	220761820	1000	+	.	gene_id "MSTRG.15983"; transcript_id "MSTRG.15983.63"; exon_number "3";
chr1	StringTie	exon	220762910	220763050	1000	+	.	gene_id "MSTRG.15983"; transcript_id "MSTRG.15983.63"; exon_number "4";
chr1	StringTie	exon	220780018	220780239	1000	+	.	gene_id "MSTRG.15983"; transcript_id "MSTRG.15983.63"; exon_number "5";
chr1	StringTie	exon	220781778	220787219	1000	+	.	gene_id "MSTRG.15983"; transcript_id "MSTRG.15983.63"; exon_number "6";
chr1	StringTie	exon	220791491	220791664	1000	+	.	gene_id "MSTRG.15983"; transcript_id "MSTRG.15983.63"; exon_number "7";
chr1	StringTie	exon	220791796	220793963	1000	+	.	gene_id "MSTRG.15983"; transcript_id "MSTRG.15983.63"; exon_number "8";
chr1	StringTie	exon	220794291	220794355	1000	+	.	gene_id "MSTRG.15983"; transcript_id "MSTRG.15983.63"; exon_number "9";
chr1	StringTie	exon	220796643	220796805	1000	+	.	gene_id "MSTRG.15983"; transcript_id "MSTRG.15983.63"; exon_number "10";
chr1	StringTie	exon	220797874	220798014	1000	+	.	gene_id "MSTRG.15983"; transcript_id "MSTRG.15983.63"; exon_number "11";
chr1	StringTie	exon	220805052	220805113	1000	+	.	gene_id "MSTRG.15983"; transcript_id "MSTRG.15983.63"; exon_number "12";
chr1	StringTie	exon	220805203	220805274	1000	+	.	gene_id "MSTRG.15983"; transcript_id "MSTRG.15983.63"; exon_number "13";
chr1	StringTie	exon	220813292	220819669	1000	+	.	gene_id "MSTRG.15983"; transcript_id "MSTRG.15983.63"; exon_number "14";
chr1	StringTie	transcript	220747429	220784894	1000	+	.	gene_id "MSTRG.15983"; transcript_id "MSTRG.15983.64";
chr1	StringTie	exon	220747429	220748803	1000	+	.	gene_id "MSTRG.15983"; transcript_id "MSTRG.15983.64"; exon_number "1";
chr1	StringTie	exon	220754947	220756422	1000	+	.	gene_id "MSTRG.15983"; transcript_id "MSTRG.15983.64"; exon_number "2";
chr1	StringTie	exon	220761658	220761820	1000	+	.	gene_id "MSTRG.15983"; transcript_id "MSTRG.15983.64"; exon_number "3";
chr1	StringTie	exon	220762910	220763050	1000	+	.	gene_id "MSTRG.15983"; transcript_id "MSTRG.15983.64"; exon_number "4";
chr1	StringTie	exon	220780018	220780079	1000	+	.	gene_id "MSTRG.15983"; transcript_id "MSTRG.15983.64"; exon_number "5";
chr1	StringTie	exon	220780168	220780239	1000	+	.	gene_id "MSTRG.15983"; transcript_id "MSTRG.15983.64"; exon_number "6";
chr1	StringTie	exon	220781778	220781932	1000	+	.	gene_id "MSTRG.15983"; transcript_id "MSTRG.15983.64"; exon_number "7";
chr1	StringTie	exon	220783919	220784894	1000	+	.	gene_id "MSTRG.15983"; transcript_id "MSTRG.15983.64"; exon_number "8";
chr1	StringTie	transcript	220747429	220791954	1000	+	.	gene_id "MSTRG.15983"; transcript_id "MSTRG.15983.65";
chr1	StringTie	exon	220747429	220748803	1000	+	.	gene_id "MSTRG.15983"; transcript_id "MSTRG.15983.65"; exon_number "1";
chr1	StringTie	exon	220754947	220756422	1000	+	.	gene_id "MSTRG.15983"; transcript_id "MSTRG.15983.65"; exon_number "2";
chr1	StringTie	exon	220761658	220761820	1000	+	.	gene_id "MSTRG.15983"; transcript_id "MSTRG.15983.65"; exon_number "3";
chr1	StringTie	exon	220762910	220763050	1000	+	.	gene_id "MSTRG.15983"; transcript_id "MSTRG.15983.65"; exon_number "4";
chr1	StringTie	exon	220770381	220770556	1000	+	.	gene_id "MSTRG.15983"; transcript_id "MSTRG.15983.65"; exon_number "5";
chr1	StringTie	exon	220780018	220780239	1000	+	.	gene_id "MSTRG.15983"; transcript_id "MSTRG.15983.65"; exon_number "6";
chr1	StringTie	exon	220781778	220781932	1000	+	.	gene_id "MSTRG.15983"; transcript_id "MSTRG.15983.65"; exon_number "7";
chr1	StringTie	exon	220783919	220786179	1000	+	.	gene_id "MSTRG.15983"; transcript_id "MSTRG.15983.65"; exon_number "8";
chr1	StringTie	exon	220790863	220790970	1000	+	.	gene_id "MSTRG.15983"; transcript_id "MSTRG.15983.65"; exon_number "9";
chr1	StringTie	exon	220791491	220791664	1000	+	.	gene_id "MSTRG.15983"; transcript_id "MSTRG.15983.65"; exon_number "10";
chr1	StringTie	exon	220791796	220791954	1000	+	.	gene_id "MSTRG.15983"; transcript_id "MSTRG.15983.65"; exon_number "11";
chr1	StringTie	transcript	220747429	220814407	1000	+	.	gene_id "MSTRG.15983"; transcript_id "MSTRG.15983.66";
chr1	StringTie	exon	220747429	220748803	1000	+	.	gene_id "MSTRG.15983"; transcript_id "MSTRG.15983.66"; exon_number "1";
chr1	StringTie	exon	220754947	220755120	1000	+	.	gene_id "MSTRG.15983"; transcript_id "MSTRG.15983.66"; exon_number "2";
chr1	StringTie	exon	220761658	220761820	1000	+	.	gene_id "MSTRG.15983"; transcript_id "MSTRG.15983.66"; exon_number "3";
chr1	StringTie	exon	220762910	220763050	1000	+	.	gene_id "MSTRG.15983"; transcript_id "MSTRG.15983.66"; exon_number "4";
chr1	StringTie	exon	220780018	220780079	1000	+	.	gene_id "MSTRG.15983"; transcript_id "MSTRG.15983.66"; exon_number "5";
chr1	StringTie	exon	220780168	220780239	1000	+	.	gene_id "MSTRG.15983"; transcript_id "MSTRG.15983.66"; exon_number "6";
chr1	StringTie	exon	220781778	220781932	1000	+	.	gene_id "MSTRG.15983"; transcript_id "MSTRG.15983.66"; exon_number "7";
chr1	StringTie	exon	220783919	220785141	1000	+	.	gene_id "MSTRG.15983"; transcript_id "MSTRG.15983.66"; exon_number "8";
chr1	StringTie	exon	220786076	220787219	1000	+	.	gene_id "MSTRG.15983"; transcript_id "MSTRG.15983.66"; exon_number "9";
chr1	StringTie	exon	220791491	220791664	1000	+	.	gene_id "MSTRG.15983"; transcript_id "MSTRG.15983.66"; exon_number "10";
chr1	StringTie	exon	220796643	220796805	1000	+	.	gene_id "MSTRG.15983"; transcript_id "MSTRG.15983.66"; exon_number "11";
chr1	StringTie	exon	220797874	220798014	1000	+	.	gene_id "MSTRG.15983"; transcript_id "MSTRG.15983.66"; exon_number "12";
chr1	StringTie	exon	220805052	220805113	1000	+	.	gene_id "MSTRG.15983"; transcript_id "MSTRG.15983.66"; exon_number "13";
chr1	StringTie	exon	220805203	220805274	1000	+	.	gene_id "MSTRG.15983"; transcript_id "MSTRG.15983.66"; exon_number "14";
chr1	StringTie	exon	220813292	220814407	1000	+	.	gene_id "MSTRG.15983"; transcript_id "MSTRG.15983.66"; exon_number "15";
chr1	StringTie	transcript	220747430	220784969	1000	+	.	gene_id "MSTRG.15983"; transcript_id "MSTRG.15983.67";
chr1	StringTie	exon	220747430	220748803	1000	+	.	gene_id "MSTRG.15983"; transcript_id "MSTRG.15983.67"; exon_number "1";
chr1	StringTie	exon	220754368	220754432	1000	+	.	gene_id "MSTRG.15983"; transcript_id "MSTRG.15983.67"; exon_number "2";
chr1	StringTie	exon	220754947	220755120	1000	+	.	gene_id "MSTRG.15983"; transcript_id "MSTRG.15983.67"; exon_number "3";
chr1	StringTie	exon	220761658	220761820	1000	+	.	gene_id "MSTRG.15983"; transcript_id "MSTRG.15983.67"; exon_number "4";
chr1	StringTie	exon	220762910	220763050	1000	+	.	gene_id "MSTRG.15983"; transcript_id "MSTRG.15983.67"; exon_number "5";
chr1	StringTie	exon	220770381	220770556	1000	+	.	gene_id "MSTRG.15983"; transcript_id "MSTRG.15983.67"; exon_number "6";
chr1	StringTie	exon	220780018	220780079	1000	+	.	gene_id "MSTRG.15983"; transcript_id "MSTRG.15983.67"; exon_number "7";
chr1	StringTie	exon	220780168	220780239	1000	+	.	gene_id "MSTRG.15983"; transcript_id "MSTRG.15983.67"; exon_number "8";
chr1	StringTie	exon	220781778	220781939	1000	+	.	gene_id "MSTRG.15983"; transcript_id "MSTRG.15983.67"; exon_number "9";
chr1	StringTie	exon	220783919	220784969	1000	+	.	gene_id "MSTRG.15983"; transcript_id "MSTRG.15983.67"; exon_number "10";
chr1	StringTie	transcript	220747430	220784852	1000	+	.	gene_id "MSTRG.15983"; transcript_id "MSTRG.15983.68";
chr1	StringTie	exon	220747430	220748181	1000	+	.	gene_id "MSTRG.15983"; transcript_id "MSTRG.15983.68"; exon_number "1";
chr1	StringTie	exon	220754947	220756422	1000	+	.	gene_id "MSTRG.15983"; transcript_id "MSTRG.15983.68"; exon_number "2";
chr1	StringTie	exon	220761658	220761820	1000	+	.	gene_id "MSTRG.15983"; transcript_id "MSTRG.15983.68"; exon_number "3";
chr1	StringTie	exon	220762910	220763050	1000	+	.	gene_id "MSTRG.15983"; transcript_id "MSTRG.15983.68"; exon_number "4";
chr1	StringTie	exon	220770381	220770556	1000	+	.	gene_id "MSTRG.15983"; transcript_id "MSTRG.15983.68"; exon_number "5";
chr1	StringTie	exon	220780018	220780239	1000	+	.	gene_id "MSTRG.15983"; transcript_id "MSTRG.15983.68"; exon_number "6";
chr1	StringTie	exon	220781778	220781939	1000	+	.	gene_id "MSTRG.15983"; transcript_id "MSTRG.15983.68"; exon_number "7";
chr1	StringTie	exon	220783919	220784852	1000	+	.	gene_id "MSTRG.15983"; transcript_id "MSTRG.15983.68"; exon_number "8";
chr1	StringTie	transcript	220747431	220785766	1000	+	.	gene_id "MSTRG.15983"; transcript_id "MSTRG.15983.69";
chr1	StringTie	exon	220747431	220748803	1000	+	.	gene_id "MSTRG.15983"; transcript_id "MSTRG.15983.69"; exon_number "1";
chr1	StringTie	exon	220754947	220756422	1000	+	.	gene_id "MSTRG.15983"; transcript_id "MSTRG.15983.69"; exon_number "2";
chr1	StringTie	exon	220761658	220761820	1000	+	.	gene_id "MSTRG.15983"; transcript_id "MSTRG.15983.69"; exon_number "3";
chr1	StringTie	exon	220762910	220763050	1000	+	.	gene_id "MSTRG.15983"; transcript_id "MSTRG.15983.69"; exon_number "4";
chr1	StringTie	exon	220770381	220770556	1000	+	.	gene_id "MSTRG.15983"; transcript_id "MSTRG.15983.69"; exon_number "5";
chr1	StringTie	exon	220780018	220780062	1000	+	.	gene_id "MSTRG.15983"; transcript_id "MSTRG.15983.69"; exon_number "6";
chr1	StringTie	exon	220780168	220780239	1000	+	.	gene_id "MSTRG.15983"; transcript_id "MSTRG.15983.69"; exon_number "7";
chr1	StringTie	exon	220781778	220781932	1000	+	.	gene_id "MSTRG.15983"; transcript_id "MSTRG.15983.69"; exon_number "8";
chr1	StringTie	exon	220783919	220785766	1000	+	.	gene_id "MSTRG.15983"; transcript_id "MSTRG.15983.69"; exon_number "9";
chr1	StringTie	transcript	220744442	220784813	1000	+	.	gene_id "MSTRG.15983"; transcript_id "MSTRG.15983.7";
chr1	StringTie	exon	220744442	220744555	1000	+	.	gene_id "MSTRG.15983"; transcript_id "MSTRG.15983.7"; exon_number "1";
chr1	StringTie	exon	220754947	220755120	1000	+	.	gene_id "MSTRG.15983"; transcript_id "MSTRG.15983.7"; exon_number "2";
chr1	StringTie	exon	220761658	220761820	1000	+	.	gene_id "MSTRG.15983"; transcript_id "MSTRG.15983.7"; exon_number "3";
chr1	StringTie	exon	220762910	220763050	1000	+	.	gene_id "MSTRG.15983"; transcript_id "MSTRG.15983.7"; exon_number "4";
chr1	StringTie	exon	220780018	220780079	1000	+	.	gene_id "MSTRG.15983"; transcript_id "MSTRG.15983.7"; exon_number "5";
chr1	StringTie	exon	220780168	220780239	1000	+	.	gene_id "MSTRG.15983"; transcript_id "MSTRG.15983.7"; exon_number "6";
chr1	StringTie	exon	220781778	220781932	1000	+	.	gene_id "MSTRG.15983"; transcript_id "MSTRG.15983.7"; exon_number "7";
chr1	StringTie	exon	220783919	220784813	1000	+	.	gene_id "MSTRG.15983"; transcript_id "MSTRG.15983.7"; exon_number "8";
chr1	StringTie	transcript	220747433	220785341	1000	+	.	gene_id "MSTRG.15983"; transcript_id "MSTRG.15983.70";
chr1	StringTie	exon	220747433	220748803	1000	+	.	gene_id "MSTRG.15983"; transcript_id "MSTRG.15983.70"; exon_number "1";
chr1	StringTie	exon	220754947	220755428	1000	+	.	gene_id "MSTRG.15983"; transcript_id "MSTRG.15983.70"; exon_number "2";
chr1	StringTie	exon	220755493	220756422	1000	+	.	gene_id "MSTRG.15983"; transcript_id "MSTRG.15983.70"; exon_number "3";
chr1	StringTie	exon	220761658	220761820	1000	+	.	gene_id "MSTRG.15983"; transcript_id "MSTRG.15983.70"; exon_number "4";
chr1	StringTie	exon	220762910	220763050	1000	+	.	gene_id "MSTRG.15983"; transcript_id "MSTRG.15983.70"; exon_number "5";
chr1	StringTie	exon	220770381	220770556	1000	+	.	gene_id "MSTRG.15983"; transcript_id "MSTRG.15983.70"; exon_number "6";
chr1	StringTie	exon	220780018	220780239	1000	+	.	gene_id "MSTRG.15983"; transcript_id "MSTRG.15983.70"; exon_number "7";
chr1	StringTie	exon	220781778	220781932	1000	+	.	gene_id "MSTRG.15983"; transcript_id "MSTRG.15983.70"; exon_number "8";
chr1	StringTie	exon	220783919	220785341	1000	+	.	gene_id "MSTRG.15983"; transcript_id "MSTRG.15983.70"; exon_number "9";
chr1	StringTie	transcript	220747433	220785525	1000	+	.	gene_id "MSTRG.15983"; transcript_id "MSTRG.15983.71";
chr1	StringTie	exon	220747433	220748181	1000	+	.	gene_id "MSTRG.15983"; transcript_id "MSTRG.15983.71"; exon_number "1";
chr1	StringTie	exon	220754947	220761820	1000	+	.	gene_id "MSTRG.15983"; transcript_id "MSTRG.15983.71"; exon_number "2";
chr1	StringTie	exon	220762910	220763050	1000	+	.	gene_id "MSTRG.15983"; transcript_id "MSTRG.15983.71"; exon_number "3";
chr1	StringTie	exon	220770381	220770556	1000	+	.	gene_id "MSTRG.15983"; transcript_id "MSTRG.15983.71"; exon_number "4";
chr1	StringTie	exon	220780018	220780062	1000	+	.	gene_id "MSTRG.15983"; transcript_id "MSTRG.15983.71"; exon_number "5";
chr1	StringTie	exon	220780168	220780239	1000	+	.	gene_id "MSTRG.15983"; transcript_id "MSTRG.15983.71"; exon_number "6";
chr1	StringTie	exon	220781778	220785525	1000	+	.	gene_id "MSTRG.15983"; transcript_id "MSTRG.15983.71"; exon_number "7";
chr1	StringTie	transcript	220747434	220784810	1000	+	.	gene_id "MSTRG.15983"; transcript_id "MSTRG.15983.72";
chr1	StringTie	exon	220747434	220748181	1000	+	.	gene_id "MSTRG.15983"; transcript_id "MSTRG.15983.72"; exon_number "1";
chr1	StringTie	exon	220754947	220755120	1000	+	.	gene_id "MSTRG.15983"; transcript_id "MSTRG.15983.72"; exon_number "2";
chr1	StringTie	exon	220761658	220761820	1000	+	.	gene_id "MSTRG.15983"; transcript_id "MSTRG.15983.72"; exon_number "3";
chr1	StringTie	exon	220762910	220763050	1000	+	.	gene_id "MSTRG.15983"; transcript_id "MSTRG.15983.72"; exon_number "4";
chr1	StringTie	exon	220780018	220780079	1000	+	.	gene_id "MSTRG.15983"; transcript_id "MSTRG.15983.72"; exon_number "5";
chr1	StringTie	exon	220780168	220780239	1000	+	.	gene_id "MSTRG.15983"; transcript_id "MSTRG.15983.72"; exon_number "6";
chr1	StringTie	exon	220781778	220781939	1000	+	.	gene_id "MSTRG.15983"; transcript_id "MSTRG.15983.72"; exon_number "7";
chr1	StringTie	exon	220783919	220784810	1000	+	.	gene_id "MSTRG.15983"; transcript_id "MSTRG.15983.72"; exon_number "8";
chr1	StringTie	transcript	220747436	220814446	1000	+	.	gene_id "MSTRG.15983"; transcript_id "MSTRG.15983.73";
chr1	StringTie	exon	220747436	220748803	1000	+	.	gene_id "MSTRG.15983"; transcript_id "MSTRG.15983.73"; exon_number "1";
chr1	StringTie	exon	220754947	220756422	1000	+	.	gene_id "MSTRG.15983"; transcript_id "MSTRG.15983.73"; exon_number "2";
chr1	StringTie	exon	220761658	220761820	1000	+	.	gene_id "MSTRG.15983"; transcript_id "MSTRG.15983.73"; exon_number "3";
chr1	StringTie	exon	220762910	220763050	1000	+	.	gene_id "MSTRG.15983"; transcript_id "MSTRG.15983.73"; exon_number "4";
chr1	StringTie	exon	220770381	220770556	1000	+	.	gene_id "MSTRG.15983"; transcript_id "MSTRG.15983.73"; exon_number "5";
chr1	StringTie	exon	220780018	220780239	1000	+	.	gene_id "MSTRG.15983"; transcript_id "MSTRG.15983.73"; exon_number "6";
chr1	StringTie	exon	220781778	220781932	1000	+	.	gene_id "MSTRG.15983"; transcript_id "MSTRG.15983.73"; exon_number "7";
chr1	StringTie	exon	220783919	220786179	1000	+	.	gene_id "MSTRG.15983"; transcript_id "MSTRG.15983.73"; exon_number "8";
chr1	StringTie	exon	220791491	220791664	1000	+	.	gene_id "MSTRG.15983"; transcript_id "MSTRG.15983.73"; exon_number "9";
chr1	StringTie	exon	220796643	220796805	1000	+	.	gene_id "MSTRG.15983"; transcript_id "MSTRG.15983.73"; exon_number "10";
chr1	StringTie	exon	220797874	220798014	1000	+	.	gene_id "MSTRG.15983"; transcript_id "MSTRG.15983.73"; exon_number "11";
chr1	StringTie	exon	220805052	220805113	1000	+	.	gene_id "MSTRG.15983"; transcript_id "MSTRG.15983.73"; exon_number "12";
chr1	StringTie	exon	220805203	220805274	1000	+	.	gene_id "MSTRG.15983"; transcript_id "MSTRG.15983.73"; exon_number "13";
chr1	StringTie	exon	220813292	220814446	1000	+	.	gene_id "MSTRG.15983"; transcript_id "MSTRG.15983.73"; exon_number "14";
chr1	StringTie	transcript	220747440	220814435	1000	+	.	gene_id "MSTRG.15983"; transcript_id "MSTRG.15983.74";
chr1	StringTie	exon	220747440	220748803	1000	+	.	gene_id "MSTRG.15983"; transcript_id "MSTRG.15983.74"; exon_number "1";
chr1	StringTie	exon	220754368	220754432	1000	+	.	gene_id "MSTRG.15983"; transcript_id "MSTRG.15983.74"; exon_number "2";
chr1	StringTie	exon	220754947	220756422	1000	+	.	gene_id "MSTRG.15983"; transcript_id "MSTRG.15983.74"; exon_number "3";
chr1	StringTie	exon	220761658	220761820	1000	+	.	gene_id "MSTRG.15983"; transcript_id "MSTRG.15983.74"; exon_number "4";
chr1	StringTie	exon	220762910	220763050	1000	+	.	gene_id "MSTRG.15983"; transcript_id "MSTRG.15983.74"; exon_number "5";
chr1	StringTie	exon	220780018	220780079	1000	+	.	gene_id "MSTRG.15983"; transcript_id "MSTRG.15983.74"; exon_number "6";
chr1	StringTie	exon	220780168	220780239	1000	+	.	gene_id "MSTRG.15983"; transcript_id "MSTRG.15983.74"; exon_number "7";
chr1	StringTie	exon	220781778	220781932	1000	+	.	gene_id "MSTRG.15983"; transcript_id "MSTRG.15983.74"; exon_number "8";
chr1	StringTie	exon	220783919	220786179	1000	+	.	gene_id "MSTRG.15983"; transcript_id "MSTRG.15983.74"; exon_number "9";
chr1	StringTie	exon	220791491	220791664	1000	+	.	gene_id "MSTRG.15983"; transcript_id "MSTRG.15983.74"; exon_number "10";
chr1	StringTie	exon	220796643	220796805	1000	+	.	gene_id "MSTRG.15983"; transcript_id "MSTRG.15983.74"; exon_number "11";
chr1	StringTie	exon	220797874	220798065	1000	+	.	gene_id "MSTRG.15983"; transcript_id "MSTRG.15983.74"; exon_number "12";
chr1	StringTie	exon	220805052	220805113	1000	+	.	gene_id "MSTRG.15983"; transcript_id "MSTRG.15983.74"; exon_number "13";
chr1	StringTie	exon	220805203	220805274	1000	+	.	gene_id "MSTRG.15983"; transcript_id "MSTRG.15983.74"; exon_number "14";
chr1	StringTie	exon	220811944	220811999	1000	+	.	gene_id "MSTRG.15983"; transcript_id "MSTRG.15983.74"; exon_number "15";
chr1	StringTie	exon	220813292	220814435	1000	+	.	gene_id "MSTRG.15983"; transcript_id "MSTRG.15983.74"; exon_number "16";
chr1	StringTie	transcript	220747445	220784811	1000	+	.	gene_id "MSTRG.15983"; transcript_id "MSTRG.15983.75";
chr1	StringTie	exon	220747445	220748167	1000	+	.	gene_id "MSTRG.15983"; transcript_id "MSTRG.15983.75"; exon_number "1";
chr1	StringTie	exon	220754947	220755120	1000	+	.	gene_id "MSTRG.15983"; transcript_id "MSTRG.15983.75"; exon_number "2";
chr1	StringTie	exon	220761658	220761820	1000	+	.	gene_id "MSTRG.15983"; transcript_id "MSTRG.15983.75"; exon_number "3";
chr1	StringTie	exon	220762910	220763050	1000	+	.	gene_id "MSTRG.15983"; transcript_id "MSTRG.15983.75"; exon_number "4";
chr1	StringTie	exon	220780018	220780079	1000	+	.	gene_id "MSTRG.15983"; transcript_id "MSTRG.15983.75"; exon_number "5";
chr1	StringTie	exon	220780168	220780239	1000	+	.	gene_id "MSTRG.15983"; transcript_id "MSTRG.15983.75"; exon_number "6";
chr1	StringTie	exon	220781778	220781939	1000	+	.	gene_id "MSTRG.15983"; transcript_id "MSTRG.15983.75"; exon_number "7";
chr1	StringTie	exon	220783919	220784811	1000	+	.	gene_id "MSTRG.15983"; transcript_id "MSTRG.15983.75"; exon_number "8";
chr1	StringTie	transcript	220747452	220784914	1000	+	.	gene_id "MSTRG.15983"; transcript_id "MSTRG.15983.76";
chr1	StringTie	exon	220747452	220748803	1000	+	.	gene_id "MSTRG.15983"; transcript_id "MSTRG.15983.76"; exon_number "1";
chr1	StringTie	exon	220754947	220755122	1000	+	.	gene_id "MSTRG.15983"; transcript_id "MSTRG.15983.76"; exon_number "2";
chr1	StringTie	exon	220761658	220761820	1000	+	.	gene_id "MSTRG.15983"; transcript_id "MSTRG.15983.76"; exon_number "3";
chr1	StringTie	exon	220762910	220763050	1000	+	.	gene_id "MSTRG.15983"; transcript_id "MSTRG.15983.76"; exon_number "4";
chr1	StringTie	exon	220780018	220780239	1000	+	.	gene_id "MSTRG.15983"; transcript_id "MSTRG.15983.76"; exon_number "5";
chr1	StringTie	exon	220781778	220781932	1000	+	.	gene_id "MSTRG.15983"; transcript_id "MSTRG.15983.76"; exon_number "6";
chr1	StringTie	exon	220783919	220784914	1000	+	.	gene_id "MSTRG.15983"; transcript_id "MSTRG.15983.76"; exon_number "7";
chr1	StringTie	transcript	220747452	220784811	1000	+	.	gene_id "MSTRG.15983"; transcript_id "MSTRG.15983.77";
chr1	StringTie	exon	220747452	220748803	1000	+	.	gene_id "MSTRG.15983"; transcript_id "MSTRG.15983.77"; exon_number "1";
chr1	StringTie	exon	220754947	220755120	1000	+	.	gene_id "MSTRG.15983"; transcript_id "MSTRG.15983.77"; exon_number "2";
chr1	StringTie	exon	220761658	220761820	1000	+	.	gene_id "MSTRG.15983"; transcript_id "MSTRG.15983.77"; exon_number "3";
chr1	StringTie	exon	220762910	220763049	1000	+	.	gene_id "MSTRG.15983"; transcript_id "MSTRG.15983.77"; exon_number "4";
chr1	StringTie	exon	220780018	220780079	1000	+	.	gene_id "MSTRG.15983"; transcript_id "MSTRG.15983.77"; exon_number "5";
chr1	StringTie	exon	220780168	220780239	1000	+	.	gene_id "MSTRG.15983"; transcript_id "MSTRG.15983.77"; exon_number "6";
chr1	StringTie	exon	220781778	220781939	1000	+	.	gene_id "MSTRG.15983"; transcript_id "MSTRG.15983.77"; exon_number "7";
chr1	StringTie	exon	220783919	220784811	1000	+	.	gene_id "MSTRG.15983"; transcript_id "MSTRG.15983.77"; exon_number "8";
chr1	StringTie	transcript	220747452	220784842	1000	+	.	gene_id "MSTRG.15983"; transcript_id "MSTRG.15983.78";
chr1	StringTie	exon	220747452	220748803	1000	+	.	gene_id "MSTRG.15983"; transcript_id "MSTRG.15983.78"; exon_number "1";
chr1	StringTie	exon	220754368	220754432	1000	+	.	gene_id "MSTRG.15983"; transcript_id "MSTRG.15983.78"; exon_number "2";
chr1	StringTie	exon	220754947	220756422	1000	+	.	gene_id "MSTRG.15983"; transcript_id "MSTRG.15983.78"; exon_number "3";
chr1	StringTie	exon	220761658	220761820	1000	+	.	gene_id "MSTRG.15983"; transcript_id "MSTRG.15983.78"; exon_number "4";
chr1	StringTie	exon	220762910	220763050	1000	+	.	gene_id "MSTRG.15983"; transcript_id "MSTRG.15983.78"; exon_number "5";
chr1	StringTie	exon	220770381	220770556	1000	+	.	gene_id "MSTRG.15983"; transcript_id "MSTRG.15983.78"; exon_number "6";
chr1	StringTie	exon	220780018	220780239	1000	+	.	gene_id "MSTRG.15983"; transcript_id "MSTRG.15983.78"; exon_number "7";
chr1	StringTie	exon	220781778	220781939	1000	+	.	gene_id "MSTRG.15983"; transcript_id "MSTRG.15983.78"; exon_number "8";
chr1	StringTie	exon	220783919	220784842	1000	+	.	gene_id "MSTRG.15983"; transcript_id "MSTRG.15983.78"; exon_number "9";
chr1	StringTie	transcript	220747454	220784815	1000	+	.	gene_id "MSTRG.15983"; transcript_id "MSTRG.15983.79";
chr1	StringTie	exon	220747454	220748803	1000	+	.	gene_id "MSTRG.15983"; transcript_id "MSTRG.15983.79"; exon_number "1";
chr1	StringTie	exon	220754947	220756422	1000	+	.	gene_id "MSTRG.15983"; transcript_id "MSTRG.15983.79"; exon_number "2";
chr1	StringTie	exon	220761658	220761820	1000	+	.	gene_id "MSTRG.15983"; transcript_id "MSTRG.15983.79"; exon_number "3";
chr1	StringTie	exon	220762923	220763050	1000	+	.	gene_id "MSTRG.15983"; transcript_id "MSTRG.15983.79"; exon_number "4";
chr1	StringTie	exon	220770381	220770556	1000	+	.	gene_id "MSTRG.15983"; transcript_id "MSTRG.15983.79"; exon_number "5";
chr1	StringTie	exon	220780018	220780239	1000	+	.	gene_id "MSTRG.15983"; transcript_id "MSTRG.15983.79"; exon_number "6";
chr1	StringTie	exon	220781778	220784815	1000	+	.	gene_id "MSTRG.15983"; transcript_id "MSTRG.15983.79"; exon_number "7";
chr1	StringTie	transcript	220744442	220785040	1000	+	.	gene_id "MSTRG.15983"; transcript_id "MSTRG.15983.8";
chr1	StringTie	exon	220744442	220744555	1000	+	.	gene_id "MSTRG.15983"; transcript_id "MSTRG.15983.8"; exon_number "1";
chr1	StringTie	exon	220754368	220754432	1000	+	.	gene_id "MSTRG.15983"; transcript_id "MSTRG.15983.8"; exon_number "2";
chr1	StringTie	exon	220754947	220756422	1000	+	.	gene_id "MSTRG.15983"; transcript_id "MSTRG.15983.8"; exon_number "3";
chr1	StringTie	exon	220761658	220761820	1000	+	.	gene_id "MSTRG.15983"; transcript_id "MSTRG.15983.8"; exon_number "4";
chr1	StringTie	exon	220762910	220763050	1000	+	.	gene_id "MSTRG.15983"; transcript_id "MSTRG.15983.8"; exon_number "5";
chr1	StringTie	exon	220770381	220770556	1000	+	.	gene_id "MSTRG.15983"; transcript_id "MSTRG.15983.8"; exon_number "6";
chr1	StringTie	exon	220780018	220780239	1000	+	.	gene_id "MSTRG.15983"; transcript_id "MSTRG.15983.8"; exon_number "7";
chr1	StringTie	exon	220781778	220781939	1000	+	.	gene_id "MSTRG.15983"; transcript_id "MSTRG.15983.8"; exon_number "8";
chr1	StringTie	exon	220783919	220785040	1000	+	.	gene_id "MSTRG.15983"; transcript_id "MSTRG.15983.8"; exon_number "9";
chr1	StringTie	transcript	220747457	220786434	1000	+	.	gene_id "MSTRG.15983"; transcript_id "MSTRG.15983.80";
chr1	StringTie	exon	220747457	220748803	1000	+	.	gene_id "MSTRG.15983"; transcript_id "MSTRG.15983.80"; exon_number "1";
chr1	StringTie	exon	220754947	220755120	1000	+	.	gene_id "MSTRG.15983"; transcript_id "MSTRG.15983.80"; exon_number "2";
chr1	StringTie	exon	220761658	220761820	1000	+	.	gene_id "MSTRG.15983"; transcript_id "MSTRG.15983.80"; exon_number "3";
chr1	StringTie	exon	220762910	220763050	1000	+	.	gene_id "MSTRG.15983"; transcript_id "MSTRG.15983.80"; exon_number "4";
chr1	StringTie	exon	220780018	220785141	1000	+	.	gene_id "MSTRG.15983"; transcript_id "MSTRG.15983.80"; exon_number "5";
chr1	StringTie	exon	220786076	220786434	1000	+	.	gene_id "MSTRG.15983"; transcript_id "MSTRG.15983.80"; exon_number "6";
chr1	StringTie	transcript	220747457	220785069	1000	+	.	gene_id "MSTRG.15983"; transcript_id "MSTRG.15983.81";
chr1	StringTie	exon	220747457	220748803	1000	+	.	gene_id "MSTRG.15983"; transcript_id "MSTRG.15983.81"; exon_number "1";
chr1	StringTie	exon	220754947	220755156	1000	+	.	gene_id "MSTRG.15983"; transcript_id "MSTRG.15983.81"; exon_number "2";
chr1	StringTie	exon	220761658	220761820	1000	+	.	gene_id "MSTRG.15983"; transcript_id "MSTRG.15983.81"; exon_number "3";
chr1	StringTie	exon	220762910	220763050	1000	+	.	gene_id "MSTRG.15983"; transcript_id "MSTRG.15983.81"; exon_number "4";
chr1	StringTie	exon	220780018	220780079	1000	+	.	gene_id "MSTRG.15983"; transcript_id "MSTRG.15983.81"; exon_number "5";
chr1	StringTie	exon	220780168	220780239	1000	+	.	gene_id "MSTRG.15983"; transcript_id "MSTRG.15983.81"; exon_number "6";
chr1	StringTie	exon	220781778	220781939	1000	+	.	gene_id "MSTRG.15983"; transcript_id "MSTRG.15983.81"; exon_number "7";
chr1	StringTie	exon	220783919	220785069	1000	+	.	gene_id "MSTRG.15983"; transcript_id "MSTRG.15983.81"; exon_number "8";
chr1	StringTie	transcript	220747458	220784967	1000	+	.	gene_id "MSTRG.15983"; transcript_id "MSTRG.15983.82";
chr1	StringTie	exon	220747458	220748803	1000	+	.	gene_id "MSTRG.15983"; transcript_id "MSTRG.15983.82"; exon_number "1";
chr1	StringTie	exon	220754947	220755120	1000	+	.	gene_id "MSTRG.15983"; transcript_id "MSTRG.15983.82"; exon_number "2";
chr1	StringTie	exon	220761658	220761820	1000	+	.	gene_id "MSTRG.15983"; transcript_id "MSTRG.15983.82"; exon_number "3";
chr1	StringTie	exon	220762910	220763050	1000	+	.	gene_id "MSTRG.15983"; transcript_id "MSTRG.15983.82"; exon_number "4";
chr1	StringTie	exon	220770381	220770556	1000	+	.	gene_id "MSTRG.15983"; transcript_id "MSTRG.15983.82"; exon_number "5";
chr1	StringTie	exon	220780018	220780062	1000	+	.	gene_id "MSTRG.15983"; transcript_id "MSTRG.15983.82"; exon_number "6";
chr1	StringTie	exon	220780168	220780239	1000	+	.	gene_id "MSTRG.15983"; transcript_id "MSTRG.15983.82"; exon_number "7";
chr1	StringTie	exon	220781778	220781932	1000	+	.	gene_id "MSTRG.15983"; transcript_id "MSTRG.15983.82"; exon_number "8";
chr1	StringTie	exon	220783919	220784967	1000	+	.	gene_id "MSTRG.15983"; transcript_id "MSTRG.15983.82"; exon_number "9";
chr1	StringTie	transcript	220747458	220785837	1000	+	.	gene_id "MSTRG.15983"; transcript_id "MSTRG.15983.83";
chr1	StringTie	exon	220747458	220748181	1000	+	.	gene_id "MSTRG.15983"; transcript_id "MSTRG.15983.83"; exon_number "1";
chr1	StringTie	exon	220754947	220761820	1000	+	.	gene_id "MSTRG.15983"; transcript_id "MSTRG.15983.83"; exon_number "2";
chr1	StringTie	exon	220762910	220763050	1000	+	.	gene_id "MSTRG.15983"; transcript_id "MSTRG.15983.83"; exon_number "3";
chr1	StringTie	exon	220780018	220780062	1000	+	.	gene_id "MSTRG.15983"; transcript_id "MSTRG.15983.83"; exon_number "4";
chr1	StringTie	exon	220780168	220785837	1000	+	.	gene_id "MSTRG.15983"; transcript_id "MSTRG.15983.83"; exon_number "5";
chr1	StringTie	transcript	220747458	220784844	1000	+	.	gene_id "MSTRG.15983"; transcript_id "MSTRG.15983.84";
chr1	StringTie	exon	220747458	220748803	1000	+	.	gene_id "MSTRG.15983"; transcript_id "MSTRG.15983.84"; exon_number "1";
chr1	StringTie	exon	220754947	220755156	1000	+	.	gene_id "MSTRG.15983"; transcript_id "MSTRG.15983.84"; exon_number "2";
chr1	StringTie	exon	220761658	220761820	1000	+	.	gene_id "MSTRG.15983"; transcript_id "MSTRG.15983.84"; exon_number "3";
chr1	StringTie	exon	220762910	220763050	1000	+	.	gene_id "MSTRG.15983"; transcript_id "MSTRG.15983.84"; exon_number "4";
chr1	StringTie	exon	220770381	220770556	1000	+	.	gene_id "MSTRG.15983"; transcript_id "MSTRG.15983.84"; exon_number "5";
chr1	StringTie	exon	220780018	220780239	1000	+	.	gene_id "MSTRG.15983"; transcript_id "MSTRG.15983.84"; exon_number "6";
chr1	StringTie	exon	220781778	220781939	1000	+	.	gene_id "MSTRG.15983"; transcript_id "MSTRG.15983.84"; exon_number "7";
chr1	StringTie	exon	220783919	220784844	1000	+	.	gene_id "MSTRG.15983"; transcript_id "MSTRG.15983.84"; exon_number "8";
chr1	StringTie	transcript	220747458	220784871	1000	+	.	gene_id "MSTRG.15983"; transcript_id "MSTRG.15983.85";
chr1	StringTie	exon	220747458	220748803	1000	+	.	gene_id "MSTRG.15983"; transcript_id "MSTRG.15983.85"; exon_number "1";
chr1	StringTie	exon	220754947	220755156	1000	+	.	gene_id "MSTRG.15983"; transcript_id "MSTRG.15983.85"; exon_number "2";
chr1	StringTie	exon	220761658	220761820	1000	+	.	gene_id "MSTRG.15983"; transcript_id "MSTRG.15983.85"; exon_number "3";
chr1	StringTie	exon	220762910	220763050	1000	+	.	gene_id "MSTRG.15983"; transcript_id "MSTRG.15983.85"; exon_number "4";
chr1	StringTie	exon	220770381	220770556	1000	+	.	gene_id "MSTRG.15983"; transcript_id "MSTRG.15983.85"; exon_number "5";
chr1	StringTie	exon	220780018	220780062	1000	+	.	gene_id "MSTRG.15983"; transcript_id "MSTRG.15983.85"; exon_number "6";
chr1	StringTie	exon	220780168	220780239	1000	+	.	gene_id "MSTRG.15983"; transcript_id "MSTRG.15983.85"; exon_number "7";
chr1	StringTie	exon	220781778	220781939	1000	+	.	gene_id "MSTRG.15983"; transcript_id "MSTRG.15983.85"; exon_number "8";
chr1	StringTie	exon	220783919	220784871	1000	+	.	gene_id "MSTRG.15983"; transcript_id "MSTRG.15983.85"; exon_number "9";
chr1	StringTie	transcript	220747461	220784847	1000	+	.	gene_id "MSTRG.15983"; transcript_id "MSTRG.15983.86";
chr1	StringTie	exon	220747461	220748803	1000	+	.	gene_id "MSTRG.15983"; transcript_id "MSTRG.15983.86"; exon_number "1";
chr1	StringTie	exon	220754947	220755122	1000	+	.	gene_id "MSTRG.15983"; transcript_id "MSTRG.15983.86"; exon_number "2";
chr1	StringTie	exon	220761658	220761820	1000	+	.	gene_id "MSTRG.15983"; transcript_id "MSTRG.15983.86"; exon_number "3";
chr1	StringTie	exon	220762910	220763050	1000	+	.	gene_id "MSTRG.15983"; transcript_id "MSTRG.15983.86"; exon_number "4";
chr1	StringTie	exon	220770381	220770556	1000	+	.	gene_id "MSTRG.15983"; transcript_id "MSTRG.15983.86"; exon_number "5";
chr1	StringTie	exon	220780018	220780239	1000	+	.	gene_id "MSTRG.15983"; transcript_id "MSTRG.15983.86"; exon_number "6";
chr1	StringTie	exon	220781778	220781932	1000	+	.	gene_id "MSTRG.15983"; transcript_id "MSTRG.15983.86"; exon_number "7";
chr1	StringTie	exon	220783919	220784847	1000	+	.	gene_id "MSTRG.15983"; transcript_id "MSTRG.15983.86"; exon_number "8";
chr1	StringTie	transcript	220747464	220819847	1000	+	.	gene_id "MSTRG.15983"; transcript_id "MSTRG.15983.87";
chr1	StringTie	exon	220747464	220748803	1000	+	.	gene_id "MSTRG.15983"; transcript_id "MSTRG.15983.87"; exon_number "1";
chr1	StringTie	exon	220754947	220756422	1000	+	.	gene_id "MSTRG.15983"; transcript_id "MSTRG.15983.87"; exon_number "2";
chr1	StringTie	exon	220761658	220761820	1000	+	.	gene_id "MSTRG.15983"; transcript_id "MSTRG.15983.87"; exon_number "3";
chr1	StringTie	exon	220762910	220763050	1000	+	.	gene_id "MSTRG.15983"; transcript_id "MSTRG.15983.87"; exon_number "4";
chr1	StringTie	exon	220780018	220780239	1000	+	.	gene_id "MSTRG.15983"; transcript_id "MSTRG.15983.87"; exon_number "5";
chr1	StringTie	exon	220781778	220788442	1000	+	.	gene_id "MSTRG.15983"; transcript_id "MSTRG.15983.87"; exon_number "6";
chr1	StringTie	exon	220791491	220791664	1000	+	.	gene_id "MSTRG.15983"; transcript_id "MSTRG.15983.87"; exon_number "7";
chr1	StringTie	exon	220796643	220796805	1000	+	.	gene_id "MSTRG.15983"; transcript_id "MSTRG.15983.87"; exon_number "8";
chr1	StringTie	exon	220797874	220805113	1000	+	.	gene_id "MSTRG.15983"; transcript_id "MSTRG.15983.87"; exon_number "9";
chr1	StringTie	exon	220805203	220819847	1000	+	.	gene_id "MSTRG.15983"; transcript_id "MSTRG.15983.87"; exon_number "10";
chr1	StringTie	transcript	220747482	220784959	1000	+	.	gene_id "MSTRG.15983"; transcript_id "MSTRG.15983.88";
chr1	StringTie	exon	220747482	220748181	1000	+	.	gene_id "MSTRG.15983"; transcript_id "MSTRG.15983.88"; exon_number "1";
chr1	StringTie	exon	220754947	220756422	1000	+	.	gene_id "MSTRG.15983"; transcript_id "MSTRG.15983.88"; exon_number "2";
chr1	StringTie	exon	220761658	220761820	1000	+	.	gene_id "MSTRG.15983"; transcript_id "MSTRG.15983.88"; exon_number "3";
chr1	StringTie	exon	220762910	220763050	1000	+	.	gene_id "MSTRG.15983"; transcript_id "MSTRG.15983.88"; exon_number "4";
chr1	StringTie	exon	220780018	220780239	1000	+	.	gene_id "MSTRG.15983"; transcript_id "MSTRG.15983.88"; exon_number "5";
chr1	StringTie	exon	220781778	220784959	1000	+	.	gene_id "MSTRG.15983"; transcript_id "MSTRG.15983.88"; exon_number "6";
chr1	StringTie	transcript	220747488	220784815	1000	+	.	gene_id "MSTRG.15983"; transcript_id "MSTRG.15983.89";
chr1	StringTie	exon	220747488	220748803	1000	+	.	gene_id "MSTRG.15983"; transcript_id "MSTRG.15983.89"; exon_number "1";
chr1	StringTie	exon	220761658	220761820	1000	+	.	gene_id "MSTRG.15983"; transcript_id "MSTRG.15983.89"; exon_number "2";
chr1	StringTie	exon	220762910	220763050	1000	+	.	gene_id "MSTRG.15983"; transcript_id "MSTRG.15983.89"; exon_number "3";
chr1	StringTie	exon	220780018	220780079	1000	+	.	gene_id "MSTRG.15983"; transcript_id "MSTRG.15983.89"; exon_number "4";
chr1	StringTie	exon	220780168	220780239	1000	+	.	gene_id "MSTRG.15983"; transcript_id "MSTRG.15983.89"; exon_number "5";
chr1	StringTie	exon	220781778	220781932	1000	+	.	gene_id "MSTRG.15983"; transcript_id "MSTRG.15983.89"; exon_number "6";
chr1	StringTie	exon	220783919	220784815	1000	+	.	gene_id "MSTRG.15983"; transcript_id "MSTRG.15983.89"; exon_number "7";
chr1	StringTie	transcript	220744491	220784812	1000	+	.	gene_id "MSTRG.15983"; transcript_id "MSTRG.15983.9";
chr1	StringTie	exon	220744491	220744555	1000	+	.	gene_id "MSTRG.15983"; transcript_id "MSTRG.15983.9"; exon_number "1";
chr1	StringTie	exon	220754947	220755122	1000	+	.	gene_id "MSTRG.15983"; transcript_id "MSTRG.15983.9"; exon_number "2";
chr1	StringTie	exon	220761658	220761820	1000	+	.	gene_id "MSTRG.15983"; transcript_id "MSTRG.15983.9"; exon_number "3";
chr1	StringTie	exon	220762910	220763050	1000	+	.	gene_id "MSTRG.15983"; transcript_id "MSTRG.15983.9"; exon_number "4";
chr1	StringTie	exon	220780018	220780079	1000	+	.	gene_id "MSTRG.15983"; transcript_id "MSTRG.15983.9"; exon_number "5";
chr1	StringTie	exon	220780168	220780239	1000	+	.	gene_id "MSTRG.15983"; transcript_id "MSTRG.15983.9"; exon_number "6";
chr1	StringTie	exon	220781778	220781932	1000	+	.	gene_id "MSTRG.15983"; transcript_id "MSTRG.15983.9"; exon_number "7";
chr1	StringTie	exon	220783919	220784812	1000	+	.	gene_id "MSTRG.15983"; transcript_id "MSTRG.15983.9"; exon_number "8";
chr1	StringTie	transcript	220747490	220784821	1000	+	.	gene_id "MSTRG.15983"; transcript_id "MSTRG.15983.90";
chr1	StringTie	exon	220747490	220748803	1000	+	.	gene_id "MSTRG.15983"; transcript_id "MSTRG.15983.90"; exon_number "1";
chr1	StringTie	exon	220754947	220755120	1000	+	.	gene_id "MSTRG.15983"; transcript_id "MSTRG.15983.90"; exon_number "2";
chr1	StringTie	exon	220761658	220761820	1000	+	.	gene_id "MSTRG.15983"; transcript_id "MSTRG.15983.90"; exon_number "3";
chr1	StringTie	exon	220762910	220763050	1000	+	.	gene_id "MSTRG.15983"; transcript_id "MSTRG.15983.90"; exon_number "4";
chr1	StringTie	exon	220780018	220780079	1000	+	.	gene_id "MSTRG.15983"; transcript_id "MSTRG.15983.90"; exon_number "5";
chr1	StringTie	exon	220780168	220780239	1000	+	.	gene_id "MSTRG.15983"; transcript_id "MSTRG.15983.90"; exon_number "6";
chr1	StringTie	exon	220781778	220781932	1000	+	.	gene_id "MSTRG.15983"; transcript_id "MSTRG.15983.90"; exon_number "7";
chr1	StringTie	exon	220782487	220782570	1000	+	.	gene_id "MSTRG.15983"; transcript_id "MSTRG.15983.90"; exon_number "8";
chr1	StringTie	exon	220783919	220784821	1000	+	.	gene_id "MSTRG.15983"; transcript_id "MSTRG.15983.90"; exon_number "9";
chr1	StringTie	transcript	220747503	220784815	1000	+	.	gene_id "MSTRG.15983"; transcript_id "MSTRG.15983.91";
chr1	StringTie	exon	220747503	220748167	1000	+	.	gene_id "MSTRG.15983"; transcript_id "MSTRG.15983.91"; exon_number "1";
chr1	StringTie	exon	220754947	220755116	1000	+	.	gene_id "MSTRG.15983"; transcript_id "MSTRG.15983.91"; exon_number "2";
chr1	StringTie	exon	220761658	220761820	1000	+	.	gene_id "MSTRG.15983"; transcript_id "MSTRG.15983.91"; exon_number "3";
chr1	StringTie	exon	220762910	220763050	1000	+	.	gene_id "MSTRG.15983"; transcript_id "MSTRG.15983.91"; exon_number "4";
chr1	StringTie	exon	220780018	220780239	1000	+	.	gene_id "MSTRG.15983"; transcript_id "MSTRG.15983.91"; exon_number "5";
chr1	StringTie	exon	220781778	220781939	1000	+	.	gene_id "MSTRG.15983"; transcript_id "MSTRG.15983.91"; exon_number "6";
chr1	StringTie	exon	220783919	220784815	1000	+	.	gene_id "MSTRG.15983"; transcript_id "MSTRG.15983.91"; exon_number "7";
chr1	StringTie	transcript	220747525	220784719	1000	+	.	gene_id "MSTRG.15983"; transcript_id "MSTRG.15983.92";
chr1	StringTie	exon	220747525	220748803	1000	+	.	gene_id "MSTRG.15983"; transcript_id "MSTRG.15983.92"; exon_number "1";
chr1	StringTie	exon	220754368	220754432	1000	+	.	gene_id "MSTRG.15983"; transcript_id "MSTRG.15983.92"; exon_number "2";
chr1	StringTie	exon	220754947	220755122	1000	+	.	gene_id "MSTRG.15983"; transcript_id "MSTRG.15983.92"; exon_number "3";
chr1	StringTie	exon	220761658	220761820	1000	+	.	gene_id "MSTRG.15983"; transcript_id "MSTRG.15983.92"; exon_number "4";
chr1	StringTie	exon	220762910	220763050	1000	+	.	gene_id "MSTRG.15983"; transcript_id "MSTRG.15983.92"; exon_number "5";
chr1	StringTie	exon	220780018	220780239	1000	+	.	gene_id "MSTRG.15983"; transcript_id "MSTRG.15983.92"; exon_number "6";
chr1	StringTie	exon	220781778	220784719	1000	+	.	gene_id "MSTRG.15983"; transcript_id "MSTRG.15983.92"; exon_number "7";
chr1	StringTie	transcript	220747525	220784719	1000	+	.	gene_id "MSTRG.15983"; transcript_id "MSTRG.15983.93";
chr1	StringTie	exon	220747525	220748803	1000	+	.	gene_id "MSTRG.15983"; transcript_id "MSTRG.15983.93"; exon_number "1";
chr1	StringTie	exon	220754368	220754432	1000	+	.	gene_id "MSTRG.15983"; transcript_id "MSTRG.15983.93"; exon_number "2";
chr1	StringTie	exon	220754947	220755122	1000	+	.	gene_id "MSTRG.15983"; transcript_id "MSTRG.15983.93"; exon_number "3";
chr1	StringTie	exon	220761658	220761820	1000	+	.	gene_id "MSTRG.15983"; transcript_id "MSTRG.15983.93"; exon_number "4";
chr1	StringTie	exon	220762910	220763050	1000	+	.	gene_id "MSTRG.15983"; transcript_id "MSTRG.15983.93"; exon_number "5";
chr1	StringTie	exon	220770381	220770556	1000	+	.	gene_id "MSTRG.15983"; transcript_id "MSTRG.15983.93"; exon_number "6";
chr1	StringTie	exon	220780018	220780239	1000	+	.	gene_id "MSTRG.15983"; transcript_id "MSTRG.15983.93"; exon_number "7";
chr1	StringTie	exon	220781778	220781939	1000	+	.	gene_id "MSTRG.15983"; transcript_id "MSTRG.15983.93"; exon_number "8";
chr1	StringTie	exon	220783919	220784719	1000	+	.	gene_id "MSTRG.15983"; transcript_id "MSTRG.15983.93"; exon_number "9";
chr1	StringTie	transcript	220747587	220784815	1000	+	.	gene_id "MSTRG.15983"; transcript_id "MSTRG.15983.94";
chr1	StringTie	exon	220747587	220748409	1000	+	.	gene_id "MSTRG.15983"; transcript_id "MSTRG.15983.94"; exon_number "1";
chr1	StringTie	exon	220754947	220755120	1000	+	.	gene_id "MSTRG.15983"; transcript_id "MSTRG.15983.94"; exon_number "2";
chr1	StringTie	exon	220761658	220761820	1000	+	.	gene_id "MSTRG.15983"; transcript_id "MSTRG.15983.94"; exon_number "3";
chr1	StringTie	exon	220762910	220763050	1000	+	.	gene_id "MSTRG.15983"; transcript_id "MSTRG.15983.94"; exon_number "4";
chr1	StringTie	exon	220780018	220780079	1000	+	.	gene_id "MSTRG.15983"; transcript_id "MSTRG.15983.94"; exon_number "5";
chr1	StringTie	exon	220780168	220780239	1000	+	.	gene_id "MSTRG.15983"; transcript_id "MSTRG.15983.94"; exon_number "6";
chr1	StringTie	exon	220781778	220781932	1000	+	.	gene_id "MSTRG.15983"; transcript_id "MSTRG.15983.94"; exon_number "7";
chr1	StringTie	exon	220783919	220784815	1000	+	.	gene_id "MSTRG.15983"; transcript_id "MSTRG.15983.94"; exon_number "8";
chr1	StringTie	transcript	220747608	220784980	1000	+	.	gene_id "MSTRG.15983"; transcript_id "MSTRG.15983.95";
chr1	StringTie	exon	220747608	220748803	1000	+	.	gene_id "MSTRG.15983"; transcript_id "MSTRG.15983.95"; exon_number "1";
chr1	StringTie	exon	220754947	220755122	1000	+	.	gene_id "MSTRG.15983"; transcript_id "MSTRG.15983.95"; exon_number "2";
chr1	StringTie	exon	220761658	220761820	1000	+	.	gene_id "MSTRG.15983"; transcript_id "MSTRG.15983.95"; exon_number "3";
chr1	StringTie	exon	220762910	220763050	1000	+	.	gene_id "MSTRG.15983"; transcript_id "MSTRG.15983.95"; exon_number "4";
chr1	StringTie	exon	220780018	220780079	1000	+	.	gene_id "MSTRG.15983"; transcript_id "MSTRG.15983.95"; exon_number "5";
chr1	StringTie	exon	220780168	220780239	1000	+	.	gene_id "MSTRG.15983"; transcript_id "MSTRG.15983.95"; exon_number "6";
chr1	StringTie	exon	220781778	220781932	1000	+	.	gene_id "MSTRG.15983"; transcript_id "MSTRG.15983.95"; exon_number "7";
chr1	StringTie	exon	220783919	220784980	1000	+	.	gene_id "MSTRG.15983"; transcript_id "MSTRG.15983.95"; exon_number "8";
chr1	StringTie	transcript	220747665	220785161	1000	+	.	gene_id "MSTRG.15983"; transcript_id "MSTRG.15983.96";
chr1	StringTie	exon	220747665	220748803	1000	+	.	gene_id "MSTRG.15983"; transcript_id "MSTRG.15983.96"; exon_number "1";
chr1	StringTie	exon	220754368	220754432	1000	+	.	gene_id "MSTRG.15983"; transcript_id "MSTRG.15983.96"; exon_number "2";
chr1	StringTie	exon	220754947	220755116	1000	+	.	gene_id "MSTRG.15983"; transcript_id "MSTRG.15983.96"; exon_number "3";
chr1	StringTie	exon	220761658	220761820	1000	+	.	gene_id "MSTRG.15983"; transcript_id "MSTRG.15983.96"; exon_number "4";
chr1	StringTie	exon	220762910	220763050	1000	+	.	gene_id "MSTRG.15983"; transcript_id "MSTRG.15983.96"; exon_number "5";
chr1	StringTie	exon	220770381	220770556	1000	+	.	gene_id "MSTRG.15983"; transcript_id "MSTRG.15983.96"; exon_number "6";
chr1	StringTie	exon	220780018	220780079	1000	+	.	gene_id "MSTRG.15983"; transcript_id "MSTRG.15983.96"; exon_number "7";
chr1	StringTie	exon	220780168	220780239	1000	+	.	gene_id "MSTRG.15983"; transcript_id "MSTRG.15983.96"; exon_number "8";
chr1	StringTie	exon	220781778	220781939	1000	+	.	gene_id "MSTRG.15983"; transcript_id "MSTRG.15983.96"; exon_number "9";
chr1	StringTie	exon	220783919	220785161	1000	+	.	gene_id "MSTRG.15983"; transcript_id "MSTRG.15983.96"; exon_number "10";
chr1	StringTie	transcript	220747689	220784845	1000	+	.	gene_id "MSTRG.15983"; transcript_id "MSTRG.15983.97";
chr1	StringTie	exon	220747689	220748803	1000	+	.	gene_id "MSTRG.15983"; transcript_id "MSTRG.15983.97"; exon_number "1";
chr1	StringTie	exon	220754368	220754432	1000	+	.	gene_id "MSTRG.15983"; transcript_id "MSTRG.15983.97"; exon_number "2";
chr1	StringTie	exon	220754947	220761820	1000	+	.	gene_id "MSTRG.15983"; transcript_id "MSTRG.15983.97"; exon_number "3";
chr1	StringTie	exon	220762910	220763050	1000	+	.	gene_id "MSTRG.15983"; transcript_id "MSTRG.15983.97"; exon_number "4";
chr1	StringTie	exon	220780018	220780062	1000	+	.	gene_id "MSTRG.15983"; transcript_id "MSTRG.15983.97"; exon_number "5";
chr1	StringTie	exon	220780168	220780239	1000	+	.	gene_id "MSTRG.15983"; transcript_id "MSTRG.15983.97"; exon_number "6";
chr1	StringTie	exon	220781778	220784845	1000	+	.	gene_id "MSTRG.15983"; transcript_id "MSTRG.15983.97"; exon_number "7";
chr1	StringTie	transcript	220747722	220784788	1000	+	.	gene_id "MSTRG.15983"; transcript_id "MSTRG.15983.98";
chr1	StringTie	exon	220747722	220748181	1000	+	.	gene_id "MSTRG.15983"; transcript_id "MSTRG.15983.98"; exon_number "1";
chr1	StringTie	exon	220754947	220755120	1000	+	.	gene_id "MSTRG.15983"; transcript_id "MSTRG.15983.98"; exon_number "2";
chr1	StringTie	exon	220761658	220761820	1000	+	.	gene_id "MSTRG.15983"; transcript_id "MSTRG.15983.98"; exon_number "3";
chr1	StringTie	exon	220762910	220763050	1000	+	.	gene_id "MSTRG.15983"; transcript_id "MSTRG.15983.98"; exon_number "4";
chr1	StringTie	exon	220780018	220780079	1000	+	.	gene_id "MSTRG.15983"; transcript_id "MSTRG.15983.98"; exon_number "5";
chr1	StringTie	exon	220780168	220780239	1000	+	.	gene_id "MSTRG.15983"; transcript_id "MSTRG.15983.98"; exon_number "6";
chr1	StringTie	exon	220781778	220781932	1000	+	.	gene_id "MSTRG.15983"; transcript_id "MSTRG.15983.98"; exon_number "7";
chr1	StringTie	exon	220783919	220784788	1000	+	.	gene_id "MSTRG.15983"; transcript_id "MSTRG.15983.98"; exon_number "8";
chr1	StringTie	transcript	220747782	220784811	1000	+	.	gene_id "MSTRG.15983"; transcript_id "MSTRG.15983.99";
chr1	StringTie	exon	220747782	220748167	1000	+	.	gene_id "MSTRG.15983"; transcript_id "MSTRG.15983.99"; exon_number "1";
chr1	StringTie	exon	220754947	220761820	1000	+	.	gene_id "MSTRG.15983"; transcript_id "MSTRG.15983.99"; exon_number "2";
chr1	StringTie	exon	220762910	220763050	1000	+	.	gene_id "MSTRG.15983"; transcript_id "MSTRG.15983.99"; exon_number "3";
chr1	StringTie	exon	220780018	220780062	1000	+	.	gene_id "MSTRG.15983"; transcript_id "MSTRG.15983.99"; exon_number "4";
chr1	StringTie	exon	220780168	220780239	1000	+	.	gene_id "MSTRG.15983"; transcript_id "MSTRG.15983.99"; exon_number "5";
chr1	StringTie	exon	220781778	220781932	1000	+	.	gene_id "MSTRG.15983"; transcript_id "MSTRG.15983.99"; exon_number "6";
chr1	StringTie	exon	220783919	220784811	1000	+	.	gene_id "MSTRG.15983"; transcript_id "MSTRG.15983.99"; exon_number "7";
chr6	StringTie	transcript	15230749	15239828	1000	.	.	gene_id "MSTRG.159830"; transcript_id "MSTRG.159830.1";
chr6	StringTie	exon	15230749	15239828	1000	.	.	gene_id "MSTRG.159830"; transcript_id "MSTRG.159830.1"; exon_number "1";
chr6	StringTie	transcript	15240634	15240991	1000	.	.	gene_id "MSTRG.159831"; transcript_id "MSTRG.159831.1";
chr6	StringTie	exon	15240634	15240991	1000	.	.	gene_id "MSTRG.159831"; transcript_id "MSTRG.159831.1"; exon_number "1";
chr6	StringTie	transcript	13567772	13574529	1000	-	.	gene_id "MSTRG.159832"; transcript_id "MSTRG.159832.1";
chr6	StringTie	exon	13567772	13573221	1000	-	.	gene_id "MSTRG.159832"; transcript_id "MSTRG.159832.1"; exon_number "1";
chr6	StringTie	exon	13573965	13574529	1000	-	.	gene_id "MSTRG.159832"; transcript_id "MSTRG.159832.1"; exon_number "2";
chr6	StringTie	transcript	13567772	13570377	1000	-	.	gene_id "MSTRG.159832"; transcript_id "MSTRG.159832.2";
chr6	StringTie	exon	13567772	13568475	1000	-	.	gene_id "MSTRG.159832"; transcript_id "MSTRG.159832.2"; exon_number "1";
chr6	StringTie	exon	13568780	13570377	1000	-	.	gene_id "MSTRG.159832"; transcript_id "MSTRG.159832.2"; exon_number "2";
chr6	StringTie	transcript	13571910	13574154	1000	-	.	gene_id "MSTRG.159832"; transcript_id "MSTRG.159832.3";
chr6	StringTie	exon	13571910	13573206	1000	-	.	gene_id "MSTRG.159832"; transcript_id "MSTRG.159832.3"; exon_number "1";
chr6	StringTie	exon	13573965	13574154	1000	-	.	gene_id "MSTRG.159832"; transcript_id "MSTRG.159832.3"; exon_number "2";
chr6	StringTie	transcript	13574594	13614558	1000	+	.	gene_id "MSTRG.159833"; transcript_id "ENST00000359782"; gene_name "SIRT5"; ref_gene_id "ENSG00000124523";
chr6	StringTie	exon	13574594	13574624	1000	+	.	gene_id "MSTRG.159833"; transcript_id "ENST00000359782"; exon_number "1"; gene_name "SIRT5"; ref_gene_id "ENSG00000124523";
chr6	StringTie	exon	13579451	13579609	1000	+	.	gene_id "MSTRG.159833"; transcript_id "ENST00000359782"; exon_number "2"; gene_name "SIRT5"; ref_gene_id "ENSG00000124523";
chr6	StringTie	exon	13584076	13584225	1000	+	.	gene_id "MSTRG.159833"; transcript_id "ENST00000359782"; exon_number "3"; gene_name "SIRT5"; ref_gene_id "ENSG00000124523";
chr6	StringTie	exon	13588331	13588464	1000	+	.	gene_id "MSTRG.159833"; transcript_id "ENST00000359782"; exon_number "4"; gene_name "SIRT5"; ref_gene_id "ENSG00000124523";
chr6	StringTie	exon	13591669	13591894	1000	+	.	gene_id "MSTRG.159833"; transcript_id "ENST00000359782"; exon_number "5"; gene_name "SIRT5"; ref_gene_id "ENSG00000124523";
chr6	StringTie	exon	13595477	13595564	1000	+	.	gene_id "MSTRG.159833"; transcript_id "ENST00000359782"; exon_number "6"; gene_name "SIRT5"; ref_gene_id "ENSG00000124523";
chr6	StringTie	exon	13599032	13599155	1000	+	.	gene_id "MSTRG.159833"; transcript_id "ENST00000359782"; exon_number "7"; gene_name "SIRT5"; ref_gene_id "ENSG00000124523";
chr6	StringTie	exon	13600834	13600949	1000	+	.	gene_id "MSTRG.159833"; transcript_id "ENST00000359782"; exon_number "8"; gene_name "SIRT5"; ref_gene_id "ENSG00000124523";
chr6	StringTie	exon	13611790	13614558	1000	+	.	gene_id "MSTRG.159833"; transcript_id "ENST00000359782"; exon_number "9"; gene_name "SIRT5"; ref_gene_id "ENSG00000124523";
chr6	StringTie	transcript	13574584	13614558	1000	+	.	gene_id "MSTRG.159833"; transcript_id "ENST00000379250"; gene_name "SIRT5"; ref_gene_id "ENSG00000124523";
chr6	StringTie	exon	13574584	13574624	1000	+	.	gene_id "MSTRG.159833"; transcript_id "ENST00000379250"; exon_number "1"; gene_name "SIRT5"; ref_gene_id "ENSG00000124523";
chr6	StringTie	exon	13579451	13579609	1000	+	.	gene_id "MSTRG.159833"; transcript_id "ENST00000379250"; exon_number "2"; gene_name "SIRT5"; ref_gene_id "ENSG00000124523";
chr6	StringTie	exon	13584076	13584225	1000	+	.	gene_id "MSTRG.159833"; transcript_id "ENST00000379250"; exon_number "3"; gene_name "SIRT5"; ref_gene_id "ENSG00000124523";
chr6	StringTie	exon	13591669	13591894	1000	+	.	gene_id "MSTRG.159833"; transcript_id "ENST00000379250"; exon_number "4"; gene_name "SIRT5"; ref_gene_id "ENSG00000124523";
chr6	StringTie	exon	13595477	13595564	1000	+	.	gene_id "MSTRG.159833"; transcript_id "ENST00000379250"; exon_number "5"; gene_name "SIRT5"; ref_gene_id "ENSG00000124523";
chr6	StringTie	exon	13596963	13597016	1000	+	.	gene_id "MSTRG.159833"; transcript_id "ENST00000379250"; exon_number "6"; gene_name "SIRT5"; ref_gene_id "ENSG00000124523";
chr6	StringTie	exon	13599032	13599155	1000	+	.	gene_id "MSTRG.159833"; transcript_id "ENST00000379250"; exon_number "7"; gene_name "SIRT5"; ref_gene_id "ENSG00000124523";
chr6	StringTie	exon	13600834	13600949	1000	+	.	gene_id "MSTRG.159833"; transcript_id "ENST00000379250"; exon_number "8"; gene_name "SIRT5"; ref_gene_id "ENSG00000124523";
chr6	StringTie	exon	13611790	13614558	1000	+	.	gene_id "MSTRG.159833"; transcript_id "ENST00000379250"; exon_number "9"; gene_name "SIRT5"; ref_gene_id "ENSG00000124523";
chr6	StringTie	transcript	13574601	13605739	1000	+	.	gene_id "MSTRG.159833"; transcript_id "ENST00000379262"; gene_name "SIRT5"; ref_gene_id "ENSG00000124523";
chr6	StringTie	exon	13574601	13574624	1000	+	.	gene_id "MSTRG.159833"; transcript_id "ENST00000379262"; exon_number "1"; gene_name "SIRT5"; ref_gene_id "ENSG00000124523";
chr6	StringTie	exon	13579451	13579609	1000	+	.	gene_id "MSTRG.159833"; transcript_id "ENST00000379262"; exon_number "2"; gene_name "SIRT5"; ref_gene_id "ENSG00000124523";
chr6	StringTie	exon	13584076	13584225	1000	+	.	gene_id "MSTRG.159833"; transcript_id "ENST00000379262"; exon_number "3"; gene_name "SIRT5"; ref_gene_id "ENSG00000124523";
chr6	StringTie	exon	13588331	13588464	1000	+	.	gene_id "MSTRG.159833"; transcript_id "ENST00000379262"; exon_number "4"; gene_name "SIRT5"; ref_gene_id "ENSG00000124523";
chr6	StringTie	exon	13591669	13591894	1000	+	.	gene_id "MSTRG.159833"; transcript_id "ENST00000379262"; exon_number "5"; gene_name "SIRT5"; ref_gene_id "ENSG00000124523";
chr6	StringTie	exon	13595477	13595564	1000	+	.	gene_id "MSTRG.159833"; transcript_id "ENST00000379262"; exon_number "6"; gene_name "SIRT5"; ref_gene_id "ENSG00000124523";
chr6	StringTie	exon	13596963	13597016	1000	+	.	gene_id "MSTRG.159833"; transcript_id "ENST00000379262"; exon_number "7"; gene_name "SIRT5"; ref_gene_id "ENSG00000124523";
chr6	StringTie	exon	13599032	13599155	1000	+	.	gene_id "MSTRG.159833"; transcript_id "ENST00000379262"; exon_number "8"; gene_name "SIRT5"; ref_gene_id "ENSG00000124523";
chr6	StringTie	exon	13600834	13600949	1000	+	.	gene_id "MSTRG.159833"; transcript_id "ENST00000379262"; exon_number "9"; gene_name "SIRT5"; ref_gene_id "ENSG00000124523";
chr6	StringTie	exon	13604476	13605739	1000	+	.	gene_id "MSTRG.159833"; transcript_id "ENST00000379262"; exon_number "10"; gene_name "SIRT5"; ref_gene_id "ENSG00000124523";
chr6	StringTie	transcript	13574529	13615158	1000	+	.	gene_id "MSTRG.159833"; transcript_id "ENST00000397350"; gene_name "SIRT5"; ref_gene_id "ENSG00000124523";
chr6	StringTie	exon	13574529	13574624	1000	+	.	gene_id "MSTRG.159833"; transcript_id "ENST00000397350"; exon_number "1"; gene_name "SIRT5"; ref_gene_id "ENSG00000124523";
chr6	StringTie	exon	13579451	13579609	1000	+	.	gene_id "MSTRG.159833"; transcript_id "ENST00000397350"; exon_number "2"; gene_name "SIRT5"; ref_gene_id "ENSG00000124523";
chr6	StringTie	exon	13584076	13584225	1000	+	.	gene_id "MSTRG.159833"; transcript_id "ENST00000397350"; exon_number "3"; gene_name "SIRT5"; ref_gene_id "ENSG00000124523";
chr6	StringTie	exon	13591669	13591894	1000	+	.	gene_id "MSTRG.159833"; transcript_id "ENST00000397350"; exon_number "4"; gene_name "SIRT5"; ref_gene_id "ENSG00000124523";
chr6	StringTie	exon	13595477	13595564	1000	+	.	gene_id "MSTRG.159833"; transcript_id "ENST00000397350"; exon_number "5"; gene_name "SIRT5"; ref_gene_id "ENSG00000124523";
chr6	StringTie	exon	13596963	13597016	1000	+	.	gene_id "MSTRG.159833"; transcript_id "ENST00000397350"; exon_number "6"; gene_name "SIRT5"; ref_gene_id "ENSG00000124523";
chr6	StringTie	exon	13599032	13599155	1000	+	.	gene_id "MSTRG.159833"; transcript_id "ENST00000397350"; exon_number "7"; gene_name "SIRT5"; ref_gene_id "ENSG00000124523";
chr6	StringTie	exon	13600834	13600949	1000	+	.	gene_id "MSTRG.159833"; transcript_id "ENST00000397350"; exon_number "8"; gene_name "SIRT5"; ref_gene_id "ENSG00000124523";
chr6	StringTie	exon	13611790	13615158	1000	+	.	gene_id "MSTRG.159833"; transcript_id "ENST00000397350"; exon_number "9"; gene_name "SIRT5"; ref_gene_id "ENSG00000124523";
chr6	StringTie	transcript	13615547	13618217	1000	+	.	gene_id "MSTRG.159833"; transcript_id "ENST00000420088"; gene_name "NOL7"; ref_gene_id "ENSG00000225921";
chr6	StringTie	exon	13615547	13615624	1000	+	.	gene_id "MSTRG.159833"; transcript_id "ENST00000420088"; exon_number "1"; gene_name "NOL7"; ref_gene_id "ENSG00000225921";
chr6	StringTie	exon	13615712	13615772	1000	+	.	gene_id "MSTRG.159833"; transcript_id "ENST00000420088"; exon_number "2"; gene_name "NOL7"; ref_gene_id "ENSG00000225921";
chr6	StringTie	exon	13616463	13616521	1000	+	.	gene_id "MSTRG.159833"; transcript_id "ENST00000420088"; exon_number "3"; gene_name "NOL7"; ref_gene_id "ENSG00000225921";
chr6	StringTie	exon	13617770	13618217	1000	+	.	gene_id "MSTRG.159833"; transcript_id "ENST00000420088"; exon_number "4"; gene_name "NOL7"; ref_gene_id "ENSG00000225921";
chr6	StringTie	transcript	13615327	13621205	1000	+	.	gene_id "MSTRG.159833"; transcript_id "ENST00000451315"; gene_name "NOL7"; ref_gene_id "ENSG00000225921";
chr6	StringTie	exon	13615327	13615624	1000	+	.	gene_id "MSTRG.159833"; transcript_id "ENST00000451315"; exon_number "1"; gene_name "NOL7"; ref_gene_id "ENSG00000225921";
chr6	StringTie	exon	13615712	13615772	1000	+	.	gene_id "MSTRG.159833"; transcript_id "ENST00000451315"; exon_number "2"; gene_name "NOL7"; ref_gene_id "ENSG00000225921";
chr6	StringTie	exon	13616463	13616521	1000	+	.	gene_id "MSTRG.159833"; transcript_id "ENST00000451315"; exon_number "3"; gene_name "NOL7"; ref_gene_id "ENSG00000225921";
chr6	StringTie	exon	13617770	13617801	1000	+	.	gene_id "MSTRG.159833"; transcript_id "ENST00000451315"; exon_number "4"; gene_name "NOL7"; ref_gene_id "ENSG00000225921";
chr6	StringTie	exon	13618058	13618139	1000	+	.	gene_id "MSTRG.159833"; transcript_id "ENST00000451315"; exon_number "5"; gene_name "NOL7"; ref_gene_id "ENSG00000225921";
chr6	StringTie	exon	13620208	13620329	1000	+	.	gene_id "MSTRG.159833"; transcript_id "ENST00000451315"; exon_number "6"; gene_name "NOL7"; ref_gene_id "ENSG00000225921";
chr6	StringTie	exon	13620408	13620485	1000	+	.	gene_id "MSTRG.159833"; transcript_id "ENST00000451315"; exon_number "7"; gene_name "NOL7"; ref_gene_id "ENSG00000225921";
chr6	StringTie	exon	13620754	13621205	1000	+	.	gene_id "MSTRG.159833"; transcript_id "ENST00000451315"; exon_number "8"; gene_name "NOL7"; ref_gene_id "ENSG00000225921";
chr6	StringTie	transcript	13615589	13632739	1000	+	.	gene_id "MSTRG.159833"; transcript_id "ENST00000474485"; gene_name "NOL7"; ref_gene_id "ENSG00000225921";
chr6	StringTie	exon	13615589	13615624	1000	+	.	gene_id "MSTRG.159833"; transcript_id "ENST00000474485"; exon_number "1"; gene_name "NOL7"; ref_gene_id "ENSG00000225921";
chr6	StringTie	exon	13615712	13615772	1000	+	.	gene_id "MSTRG.159833"; transcript_id "ENST00000474485"; exon_number "2"; gene_name "NOL7"; ref_gene_id "ENSG00000225921";
chr6	StringTie	exon	13616463	13616521	1000	+	.	gene_id "MSTRG.159833"; transcript_id "ENST00000474485"; exon_number "3"; gene_name "NOL7"; ref_gene_id "ENSG00000225921";
chr6	StringTie	exon	13617770	13617801	1000	+	.	gene_id "MSTRG.159833"; transcript_id "ENST00000474485"; exon_number "4"; gene_name "NOL7"; ref_gene_id "ENSG00000225921";
chr6	StringTie	exon	13618058	13618139	1000	+	.	gene_id "MSTRG.159833"; transcript_id "ENST00000474485"; exon_number "5"; gene_name "NOL7"; ref_gene_id "ENSG00000225921";
chr6	StringTie	exon	13620208	13620329	1000	+	.	gene_id "MSTRG.159833"; transcript_id "ENST00000474485"; exon_number "6"; gene_name "NOL7"; ref_gene_id "ENSG00000225921";
chr6	StringTie	exon	13620408	13620485	1000	+	.	gene_id "MSTRG.159833"; transcript_id "ENST00000474485"; exon_number "7"; gene_name "NOL7"; ref_gene_id "ENSG00000225921";
chr6	StringTie	exon	13620754	13620856	1000	+	.	gene_id "MSTRG.159833"; transcript_id "ENST00000474485"; exon_number "8"; gene_name "NOL7"; ref_gene_id "ENSG00000225921";
chr6	StringTie	exon	13632393	13632739	1000	+	.	gene_id "MSTRG.159833"; transcript_id "ENST00000474485"; exon_number "9"; gene_name "NOL7"; ref_gene_id "ENSG00000225921";
chr6	StringTie	transcript	13574643	13614558	1000	+	.	gene_id "MSTRG.159833"; transcript_id "ENST00000606117"; gene_name "SIRT5"; ref_gene_id "ENSG00000124523";
chr6	StringTie	exon	13574643	13574744	1000	+	.	gene_id "MSTRG.159833"; transcript_id "ENST00000606117"; exon_number "1"; gene_name "SIRT5"; ref_gene_id "ENSG00000124523";
chr6	StringTie	exon	13579451	13579609	1000	+	.	gene_id "MSTRG.159833"; transcript_id "ENST00000606117"; exon_number "2"; gene_name "SIRT5"; ref_gene_id "ENSG00000124523";
chr6	StringTie	exon	13584076	13584225	1000	+	.	gene_id "MSTRG.159833"; transcript_id "ENST00000606117"; exon_number "3"; gene_name "SIRT5"; ref_gene_id "ENSG00000124523";
chr6	StringTie	exon	13588331	13588464	1000	+	.	gene_id "MSTRG.159833"; transcript_id "ENST00000606117"; exon_number "4"; gene_name "SIRT5"; ref_gene_id "ENSG00000124523";
chr6	StringTie	exon	13591669	13591894	1000	+	.	gene_id "MSTRG.159833"; transcript_id "ENST00000606117"; exon_number "5"; gene_name "SIRT5"; ref_gene_id "ENSG00000124523";
chr6	StringTie	exon	13595477	13595564	1000	+	.	gene_id "MSTRG.159833"; transcript_id "ENST00000606117"; exon_number "6"; gene_name "SIRT5"; ref_gene_id "ENSG00000124523";
chr6	StringTie	exon	13596963	13597016	1000	+	.	gene_id "MSTRG.159833"; transcript_id "ENST00000606117"; exon_number "7"; gene_name "SIRT5"; ref_gene_id "ENSG00000124523";
chr6	StringTie	exon	13599032	13599155	1000	+	.	gene_id "MSTRG.159833"; transcript_id "ENST00000606117"; exon_number "8"; gene_name "SIRT5"; ref_gene_id "ENSG00000124523";
chr6	StringTie	exon	13600834	13600949	1000	+	.	gene_id "MSTRG.159833"; transcript_id "ENST00000606117"; exon_number "9"; gene_name "SIRT5"; ref_gene_id "ENSG00000124523";
chr6	StringTie	exon	13611790	13614558	1000	+	.	gene_id "MSTRG.159833"; transcript_id "ENST00000606117"; exon_number "10"; gene_name "SIRT5"; ref_gene_id "ENSG00000124523";
chr6	StringTie	transcript	13574599	13588425	1000	+	.	gene_id "MSTRG.159833"; transcript_id "ENST00000606427"; gene_name "SIRT5"; ref_gene_id "ENSG00000124523";
chr6	StringTie	exon	13574599	13574624	1000	+	.	gene_id "MSTRG.159833"; transcript_id "ENST00000606427"; exon_number "1"; gene_name "SIRT5"; ref_gene_id "ENSG00000124523";
chr6	StringTie	exon	13579451	13579609	1000	+	.	gene_id "MSTRG.159833"; transcript_id "ENST00000606427"; exon_number "2"; gene_name "SIRT5"; ref_gene_id "ENSG00000124523";
chr6	StringTie	exon	13584076	13584225	1000	+	.	gene_id "MSTRG.159833"; transcript_id "ENST00000606427"; exon_number "3"; gene_name "SIRT5"; ref_gene_id "ENSG00000124523";
chr6	StringTie	exon	13584987	13585127	1000	+	.	gene_id "MSTRG.159833"; transcript_id "ENST00000606427"; exon_number "4"; gene_name "SIRT5"; ref_gene_id "ENSG00000124523";
chr6	StringTie	exon	13588331	13588425	1000	+	.	gene_id "MSTRG.159833"; transcript_id "ENST00000606427"; exon_number "5"; gene_name "SIRT5"; ref_gene_id "ENSG00000124523";
chr6	StringTie	transcript	13584203	13589543	1000	+	.	gene_id "MSTRG.159833"; transcript_id "ENST00000637463"; gene_name "SIRT5"; ref_gene_id "ENSG00000124523";
chr6	StringTie	exon	13584203	13584225	1000	+	.	gene_id "MSTRG.159833"; transcript_id "ENST00000637463"; exon_number "1"; gene_name "SIRT5"; ref_gene_id "ENSG00000124523";
chr6	StringTie	exon	13588331	13588464	1000	+	.	gene_id "MSTRG.159833"; transcript_id "ENST00000637463"; exon_number "2"; gene_name "SIRT5"; ref_gene_id "ENSG00000124523";
chr6	StringTie	exon	13589060	13589543	1000	+	.	gene_id "MSTRG.159833"; transcript_id "ENST00000637463"; exon_number "3"; gene_name "SIRT5"; ref_gene_id "ENSG00000124523";
chr6	StringTie	transcript	13569178	13636187	1000	+	.	gene_id "MSTRG.159833"; transcript_id "MSTRG.159833.1";
chr6	StringTie	exon	13569178	13574624	1000	+	.	gene_id "MSTRG.159833"; transcript_id "MSTRG.159833.1"; exon_number "1";
chr6	StringTie	exon	13579451	13579609	1000	+	.	gene_id "MSTRG.159833"; transcript_id "MSTRG.159833.1"; exon_number "2";
chr6	StringTie	exon	13584076	13584225	1000	+	.	gene_id "MSTRG.159833"; transcript_id "MSTRG.159833.1"; exon_number "3";
chr6	StringTie	exon	13591669	13591894	1000	+	.	gene_id "MSTRG.159833"; transcript_id "MSTRG.159833.1"; exon_number "4";
chr6	StringTie	exon	13595477	13595564	1000	+	.	gene_id "MSTRG.159833"; transcript_id "MSTRG.159833.1"; exon_number "5";
chr6	StringTie	exon	13596963	13597016	1000	+	.	gene_id "MSTRG.159833"; transcript_id "MSTRG.159833.1"; exon_number "6";
chr6	StringTie	exon	13599032	13599155	1000	+	.	gene_id "MSTRG.159833"; transcript_id "MSTRG.159833.1"; exon_number "7";
chr6	StringTie	exon	13600834	13600949	1000	+	.	gene_id "MSTRG.159833"; transcript_id "MSTRG.159833.1"; exon_number "8";
chr6	StringTie	exon	13611790	13615624	1000	+	.	gene_id "MSTRG.159833"; transcript_id "MSTRG.159833.1"; exon_number "9";
chr6	StringTie	exon	13615712	13615772	1000	+	.	gene_id "MSTRG.159833"; transcript_id "MSTRG.159833.1"; exon_number "10";
chr6	StringTie	exon	13616463	13616521	1000	+	.	gene_id "MSTRG.159833"; transcript_id "MSTRG.159833.1"; exon_number "11";
chr6	StringTie	exon	13617770	13617801	1000	+	.	gene_id "MSTRG.159833"; transcript_id "MSTRG.159833.1"; exon_number "12";
chr6	StringTie	exon	13618058	13618139	1000	+	.	gene_id "MSTRG.159833"; transcript_id "MSTRG.159833.1"; exon_number "13";
chr6	StringTie	exon	13620208	13620329	1000	+	.	gene_id "MSTRG.159833"; transcript_id "MSTRG.159833.1"; exon_number "14";
chr6	StringTie	exon	13620408	13620485	1000	+	.	gene_id "MSTRG.159833"; transcript_id "MSTRG.159833.1"; exon_number "15";
chr6	StringTie	exon	13620754	13620856	1000	+	.	gene_id "MSTRG.159833"; transcript_id "MSTRG.159833.1"; exon_number "16";
chr6	StringTie	exon	13632393	13632523	1000	+	.	gene_id "MSTRG.159833"; transcript_id "MSTRG.159833.1"; exon_number "17";
chr6	StringTie	exon	13635985	13636187	1000	+	.	gene_id "MSTRG.159833"; transcript_id "MSTRG.159833.1"; exon_number "18";
chr6	StringTie	transcript	13572049	13634017	1000	+	.	gene_id "MSTRG.159833"; transcript_id "MSTRG.159833.10";
chr6	StringTie	exon	13572049	13574744	1000	+	.	gene_id "MSTRG.159833"; transcript_id "MSTRG.159833.10"; exon_number "1";
chr6	StringTie	exon	13579451	13579609	1000	+	.	gene_id "MSTRG.159833"; transcript_id "MSTRG.159833.10"; exon_number "2";
chr6	StringTie	exon	13584076	13584225	1000	+	.	gene_id "MSTRG.159833"; transcript_id "MSTRG.159833.10"; exon_number "3";
chr6	StringTie	exon	13588331	13588464	1000	+	.	gene_id "MSTRG.159833"; transcript_id "MSTRG.159833.10"; exon_number "4";
chr6	StringTie	exon	13591669	13591894	1000	+	.	gene_id "MSTRG.159833"; transcript_id "MSTRG.159833.10"; exon_number "5";
chr6	StringTie	exon	13595477	13595564	1000	+	.	gene_id "MSTRG.159833"; transcript_id "MSTRG.159833.10"; exon_number "6";
chr6	StringTie	exon	13596963	13597016	1000	+	.	gene_id "MSTRG.159833"; transcript_id "MSTRG.159833.10"; exon_number "7";
chr6	StringTie	exon	13599032	13599155	1000	+	.	gene_id "MSTRG.159833"; transcript_id "MSTRG.159833.10"; exon_number "8";
chr6	StringTie	exon	13600834	13600949	1000	+	.	gene_id "MSTRG.159833"; transcript_id "MSTRG.159833.10"; exon_number "9";
chr6	StringTie	exon	13611790	13615624	1000	+	.	gene_id "MSTRG.159833"; transcript_id "MSTRG.159833.10"; exon_number "10";
chr6	StringTie	exon	13615712	13615772	1000	+	.	gene_id "MSTRG.159833"; transcript_id "MSTRG.159833.10"; exon_number "11";
chr6	StringTie	exon	13616463	13616521	1000	+	.	gene_id "MSTRG.159833"; transcript_id "MSTRG.159833.10"; exon_number "12";
chr6	StringTie	exon	13617770	13617801	1000	+	.	gene_id "MSTRG.159833"; transcript_id "MSTRG.159833.10"; exon_number "13";
chr6	StringTie	exon	13618058	13618139	1000	+	.	gene_id "MSTRG.159833"; transcript_id "MSTRG.159833.10"; exon_number "14";
chr6	StringTie	exon	13620208	13620329	1000	+	.	gene_id "MSTRG.159833"; transcript_id "MSTRG.159833.10"; exon_number "15";
chr6	StringTie	exon	13620408	13620485	1000	+	.	gene_id "MSTRG.159833"; transcript_id "MSTRG.159833.10"; exon_number "16";
chr6	StringTie	exon	13620754	13620856	1000	+	.	gene_id "MSTRG.159833"; transcript_id "MSTRG.159833.10"; exon_number "17";
chr6	StringTie	exon	13632393	13634017	1000	+	.	gene_id "MSTRG.159833"; transcript_id "MSTRG.159833.10"; exon_number "18";
chr6	StringTie	transcript	13574212	13633920	1000	+	.	gene_id "MSTRG.159833"; transcript_id "MSTRG.159833.11";
chr6	StringTie	exon	13574212	13574624	1000	+	.	gene_id "MSTRG.159833"; transcript_id "MSTRG.159833.11"; exon_number "1";
chr6	StringTie	exon	13579451	13579609	1000	+	.	gene_id "MSTRG.159833"; transcript_id "MSTRG.159833.11"; exon_number "2";
chr6	StringTie	exon	13584076	13584225	1000	+	.	gene_id "MSTRG.159833"; transcript_id "MSTRG.159833.11"; exon_number "3";
chr6	StringTie	exon	13588331	13588464	1000	+	.	gene_id "MSTRG.159833"; transcript_id "MSTRG.159833.11"; exon_number "4";
chr6	StringTie	exon	13591669	13591894	1000	+	.	gene_id "MSTRG.159833"; transcript_id "MSTRG.159833.11"; exon_number "5";
chr6	StringTie	exon	13595477	13595564	1000	+	.	gene_id "MSTRG.159833"; transcript_id "MSTRG.159833.11"; exon_number "6";
chr6	StringTie	exon	13596963	13597016	1000	+	.	gene_id "MSTRG.159833"; transcript_id "MSTRG.159833.11"; exon_number "7";
chr6	StringTie	exon	13599032	13599155	1000	+	.	gene_id "MSTRG.159833"; transcript_id "MSTRG.159833.11"; exon_number "8";
chr6	StringTie	exon	13600834	13600949	1000	+	.	gene_id "MSTRG.159833"; transcript_id "MSTRG.159833.11"; exon_number "9";
chr6	StringTie	exon	13611790	13615772	1000	+	.	gene_id "MSTRG.159833"; transcript_id "MSTRG.159833.11"; exon_number "10";
chr6	StringTie	exon	13616463	13616521	1000	+	.	gene_id "MSTRG.159833"; transcript_id "MSTRG.159833.11"; exon_number "11";
chr6	StringTie	exon	13617770	13617801	1000	+	.	gene_id "MSTRG.159833"; transcript_id "MSTRG.159833.11"; exon_number "12";
chr6	StringTie	exon	13618058	13618139	1000	+	.	gene_id "MSTRG.159833"; transcript_id "MSTRG.159833.11"; exon_number "13";
chr6	StringTie	exon	13620208	13620329	1000	+	.	gene_id "MSTRG.159833"; transcript_id "MSTRG.159833.11"; exon_number "14";
chr6	StringTie	exon	13620408	13620485	1000	+	.	gene_id "MSTRG.159833"; transcript_id "MSTRG.159833.11"; exon_number "15";
chr6	StringTie	exon	13620754	13620856	1000	+	.	gene_id "MSTRG.159833"; transcript_id "MSTRG.159833.11"; exon_number "16";
chr6	StringTie	exon	13632439	13633920	1000	+	.	gene_id "MSTRG.159833"; transcript_id "MSTRG.159833.11"; exon_number "17";
chr6	StringTie	transcript	13574307	13615187	1000	+	.	gene_id "MSTRG.159833"; transcript_id "MSTRG.159833.12";
chr6	StringTie	exon	13574307	13574515	1000	+	.	gene_id "MSTRG.159833"; transcript_id "MSTRG.159833.12"; exon_number "1";
chr6	StringTie	exon	13579451	13579609	1000	+	.	gene_id "MSTRG.159833"; transcript_id "MSTRG.159833.12"; exon_number "2";
chr6	StringTie	exon	13584076	13584225	1000	+	.	gene_id "MSTRG.159833"; transcript_id "MSTRG.159833.12"; exon_number "3";
chr6	StringTie	exon	13588331	13588464	1000	+	.	gene_id "MSTRG.159833"; transcript_id "MSTRG.159833.12"; exon_number "4";
chr6	StringTie	exon	13591669	13591894	1000	+	.	gene_id "MSTRG.159833"; transcript_id "MSTRG.159833.12"; exon_number "5";
chr6	StringTie	exon	13595477	13595564	1000	+	.	gene_id "MSTRG.159833"; transcript_id "MSTRG.159833.12"; exon_number "6";
chr6	StringTie	exon	13596963	13597016	1000	+	.	gene_id "MSTRG.159833"; transcript_id "MSTRG.159833.12"; exon_number "7";
chr6	StringTie	exon	13599032	13599155	1000	+	.	gene_id "MSTRG.159833"; transcript_id "MSTRG.159833.12"; exon_number "8";
chr6	StringTie	exon	13600834	13600949	1000	+	.	gene_id "MSTRG.159833"; transcript_id "MSTRG.159833.12"; exon_number "9";
chr6	StringTie	exon	13611790	13615187	1000	+	.	gene_id "MSTRG.159833"; transcript_id "MSTRG.159833.12"; exon_number "10";
chr6	StringTie	transcript	13574339	13615248	1000	+	.	gene_id "MSTRG.159833"; transcript_id "MSTRG.159833.13";
chr6	StringTie	exon	13574339	13574458	1000	+	.	gene_id "MSTRG.159833"; transcript_id "MSTRG.159833.13"; exon_number "1";
chr6	StringTie	exon	13579451	13579609	1000	+	.	gene_id "MSTRG.159833"; transcript_id "MSTRG.159833.13"; exon_number "2";
chr6	StringTie	exon	13584076	13584225	1000	+	.	gene_id "MSTRG.159833"; transcript_id "MSTRG.159833.13"; exon_number "3";
chr6	StringTie	exon	13588331	13588464	1000	+	.	gene_id "MSTRG.159833"; transcript_id "MSTRG.159833.13"; exon_number "4";
chr6	StringTie	exon	13591669	13591894	1000	+	.	gene_id "MSTRG.159833"; transcript_id "MSTRG.159833.13"; exon_number "5";
chr6	StringTie	exon	13595477	13595564	1000	+	.	gene_id "MSTRG.159833"; transcript_id "MSTRG.159833.13"; exon_number "6";
chr6	StringTie	exon	13596963	13597016	1000	+	.	gene_id "MSTRG.159833"; transcript_id "MSTRG.159833.13"; exon_number "7";
chr6	StringTie	exon	13599032	13599155	1000	+	.	gene_id "MSTRG.159833"; transcript_id "MSTRG.159833.13"; exon_number "8";
chr6	StringTie	exon	13600834	13600949	1000	+	.	gene_id "MSTRG.159833"; transcript_id "MSTRG.159833.13"; exon_number "9";
chr6	StringTie	exon	13611790	13615248	1000	+	.	gene_id "MSTRG.159833"; transcript_id "MSTRG.159833.13"; exon_number "10";
chr6	StringTie	transcript	13574464	13621500	1000	+	.	gene_id "MSTRG.159833"; transcript_id "MSTRG.159833.14";
chr6	StringTie	exon	13574464	13574744	1000	+	.	gene_id "MSTRG.159833"; transcript_id "MSTRG.159833.14"; exon_number "1";
chr6	StringTie	exon	13579451	13579609	1000	+	.	gene_id "MSTRG.159833"; transcript_id "MSTRG.159833.14"; exon_number "2";
chr6	StringTie	exon	13584076	13584225	1000	+	.	gene_id "MSTRG.159833"; transcript_id "MSTRG.159833.14"; exon_number "3";
chr6	StringTie	exon	13588331	13588464	1000	+	.	gene_id "MSTRG.159833"; transcript_id "MSTRG.159833.14"; exon_number "4";
chr6	StringTie	exon	13591669	13591894	1000	+	.	gene_id "MSTRG.159833"; transcript_id "MSTRG.159833.14"; exon_number "5";
chr6	StringTie	exon	13595477	13595564	1000	+	.	gene_id "MSTRG.159833"; transcript_id "MSTRG.159833.14"; exon_number "6";
chr6	StringTie	exon	13596963	13597016	1000	+	.	gene_id "MSTRG.159833"; transcript_id "MSTRG.159833.14"; exon_number "7";
chr6	StringTie	exon	13599032	13599155	1000	+	.	gene_id "MSTRG.159833"; transcript_id "MSTRG.159833.14"; exon_number "8";
chr6	StringTie	exon	13600834	13600949	1000	+	.	gene_id "MSTRG.159833"; transcript_id "MSTRG.159833.14"; exon_number "9";
chr6	StringTie	exon	13611790	13615624	1000	+	.	gene_id "MSTRG.159833"; transcript_id "MSTRG.159833.14"; exon_number "10";
chr6	StringTie	exon	13615712	13615772	1000	+	.	gene_id "MSTRG.159833"; transcript_id "MSTRG.159833.14"; exon_number "11";
chr6	StringTie	exon	13616463	13616521	1000	+	.	gene_id "MSTRG.159833"; transcript_id "MSTRG.159833.14"; exon_number "12";
chr6	StringTie	exon	13617770	13617801	1000	+	.	gene_id "MSTRG.159833"; transcript_id "MSTRG.159833.14"; exon_number "13";
chr6	StringTie	exon	13618058	13618139	1000	+	.	gene_id "MSTRG.159833"; transcript_id "MSTRG.159833.14"; exon_number "14";
chr6	StringTie	exon	13620208	13620329	1000	+	.	gene_id "MSTRG.159833"; transcript_id "MSTRG.159833.14"; exon_number "15";
chr6	StringTie	exon	13620408	13620438	1000	+	.	gene_id "MSTRG.159833"; transcript_id "MSTRG.159833.14"; exon_number "16";
chr6	StringTie	exon	13620782	13621500	1000	+	.	gene_id "MSTRG.159833"; transcript_id "MSTRG.159833.14"; exon_number "17";
chr6	StringTie	transcript	13574468	13634410	1000	+	.	gene_id "MSTRG.159833"; transcript_id "MSTRG.159833.15";
chr6	StringTie	exon	13574468	13574744	1000	+	.	gene_id "MSTRG.159833"; transcript_id "MSTRG.159833.15"; exon_number "1";
chr6	StringTie	exon	13579451	13579609	1000	+	.	gene_id "MSTRG.159833"; transcript_id "MSTRG.159833.15"; exon_number "2";
chr6	StringTie	exon	13584076	13584225	1000	+	.	gene_id "MSTRG.159833"; transcript_id "MSTRG.159833.15"; exon_number "3";
chr6	StringTie	exon	13588331	13588464	1000	+	.	gene_id "MSTRG.159833"; transcript_id "MSTRG.159833.15"; exon_number "4";
chr6	StringTie	exon	13591669	13591894	1000	+	.	gene_id "MSTRG.159833"; transcript_id "MSTRG.159833.15"; exon_number "5";
chr6	StringTie	exon	13595477	13595564	1000	+	.	gene_id "MSTRG.159833"; transcript_id "MSTRG.159833.15"; exon_number "6";
chr6	StringTie	exon	13596963	13597016	1000	+	.	gene_id "MSTRG.159833"; transcript_id "MSTRG.159833.15"; exon_number "7";
chr6	StringTie	exon	13599032	13599155	1000	+	.	gene_id "MSTRG.159833"; transcript_id "MSTRG.159833.15"; exon_number "8";
chr6	StringTie	exon	13600834	13600949	1000	+	.	gene_id "MSTRG.159833"; transcript_id "MSTRG.159833.15"; exon_number "9";
chr6	StringTie	exon	13611790	13615624	1000	+	.	gene_id "MSTRG.159833"; transcript_id "MSTRG.159833.15"; exon_number "10";
chr6	StringTie	exon	13615712	13615772	1000	+	.	gene_id "MSTRG.159833"; transcript_id "MSTRG.159833.15"; exon_number "11";
chr6	StringTie	exon	13616463	13616521	1000	+	.	gene_id "MSTRG.159833"; transcript_id "MSTRG.159833.15"; exon_number "12";
chr6	StringTie	exon	13617770	13617801	1000	+	.	gene_id "MSTRG.159833"; transcript_id "MSTRG.159833.15"; exon_number "13";
chr6	StringTie	exon	13618058	13618139	1000	+	.	gene_id "MSTRG.159833"; transcript_id "MSTRG.159833.15"; exon_number "14";
chr6	StringTie	exon	13620208	13620329	1000	+	.	gene_id "MSTRG.159833"; transcript_id "MSTRG.159833.15"; exon_number "15";
chr6	StringTie	exon	13620408	13620485	1000	+	.	gene_id "MSTRG.159833"; transcript_id "MSTRG.159833.15"; exon_number "16";
chr6	StringTie	exon	13620754	13620856	1000	+	.	gene_id "MSTRG.159833"; transcript_id "MSTRG.159833.15"; exon_number "17";
chr6	StringTie	exon	13632439	13634410	1000	+	.	gene_id "MSTRG.159833"; transcript_id "MSTRG.159833.15"; exon_number "18";
chr6	StringTie	transcript	13574479	13615267	1000	+	.	gene_id "MSTRG.159833"; transcript_id "MSTRG.159833.16";
chr6	StringTie	exon	13574479	13575371	1000	+	.	gene_id "MSTRG.159833"; transcript_id "MSTRG.159833.16"; exon_number "1";
chr6	StringTie	exon	13579451	13579609	1000	+	.	gene_id "MSTRG.159833"; transcript_id "MSTRG.159833.16"; exon_number "2";
chr6	StringTie	exon	13584076	13584225	1000	+	.	gene_id "MSTRG.159833"; transcript_id "MSTRG.159833.16"; exon_number "3";
chr6	StringTie	exon	13588331	13588464	1000	+	.	gene_id "MSTRG.159833"; transcript_id "MSTRG.159833.16"; exon_number "4";
chr6	StringTie	exon	13591669	13591894	1000	+	.	gene_id "MSTRG.159833"; transcript_id "MSTRG.159833.16"; exon_number "5";
chr6	StringTie	exon	13595477	13595564	1000	+	.	gene_id "MSTRG.159833"; transcript_id "MSTRG.159833.16"; exon_number "6";
chr6	StringTie	exon	13596963	13597016	1000	+	.	gene_id "MSTRG.159833"; transcript_id "MSTRG.159833.16"; exon_number "7";
chr6	StringTie	exon	13599032	13599155	1000	+	.	gene_id "MSTRG.159833"; transcript_id "MSTRG.159833.16"; exon_number "8";
chr6	StringTie	exon	13600834	13600949	1000	+	.	gene_id "MSTRG.159833"; transcript_id "MSTRG.159833.16"; exon_number "9";
chr6	StringTie	exon	13611790	13615267	1000	+	.	gene_id "MSTRG.159833"; transcript_id "MSTRG.159833.16"; exon_number "10";
chr6	StringTie	transcript	13574509	13621501	1000	+	.	gene_id "MSTRG.159833"; transcript_id "MSTRG.159833.17";
chr6	StringTie	exon	13574509	13574832	1000	+	.	gene_id "MSTRG.159833"; transcript_id "MSTRG.159833.17"; exon_number "1";
chr6	StringTie	exon	13579451	13579609	1000	+	.	gene_id "MSTRG.159833"; transcript_id "MSTRG.159833.17"; exon_number "2";
chr6	StringTie	exon	13584076	13584225	1000	+	.	gene_id "MSTRG.159833"; transcript_id "MSTRG.159833.17"; exon_number "3";
chr6	StringTie	exon	13588331	13588464	1000	+	.	gene_id "MSTRG.159833"; transcript_id "MSTRG.159833.17"; exon_number "4";
chr6	StringTie	exon	13591669	13591894	1000	+	.	gene_id "MSTRG.159833"; transcript_id "MSTRG.159833.17"; exon_number "5";
chr6	StringTie	exon	13595477	13595564	1000	+	.	gene_id "MSTRG.159833"; transcript_id "MSTRG.159833.17"; exon_number "6";
chr6	StringTie	exon	13596963	13597016	1000	+	.	gene_id "MSTRG.159833"; transcript_id "MSTRG.159833.17"; exon_number "7";
chr6	StringTie	exon	13599032	13599155	1000	+	.	gene_id "MSTRG.159833"; transcript_id "MSTRG.159833.17"; exon_number "8";
chr6	StringTie	exon	13600834	13600949	1000	+	.	gene_id "MSTRG.159833"; transcript_id "MSTRG.159833.17"; exon_number "9";
chr6	StringTie	exon	13611790	13615624	1000	+	.	gene_id "MSTRG.159833"; transcript_id "MSTRG.159833.17"; exon_number "10";
chr6	StringTie	exon	13615712	13615772	1000	+	.	gene_id "MSTRG.159833"; transcript_id "MSTRG.159833.17"; exon_number "11";
chr6	StringTie	exon	13616468	13616521	1000	+	.	gene_id "MSTRG.159833"; transcript_id "MSTRG.159833.17"; exon_number "12";
chr6	StringTie	exon	13617770	13617801	1000	+	.	gene_id "MSTRG.159833"; transcript_id "MSTRG.159833.17"; exon_number "13";
chr6	StringTie	exon	13618058	13618139	1000	+	.	gene_id "MSTRG.159833"; transcript_id "MSTRG.159833.17"; exon_number "14";
chr6	StringTie	exon	13620208	13620329	1000	+	.	gene_id "MSTRG.159833"; transcript_id "MSTRG.159833.17"; exon_number "15";
chr6	StringTie	exon	13620408	13620485	1000	+	.	gene_id "MSTRG.159833"; transcript_id "MSTRG.159833.17"; exon_number "16";
chr6	StringTie	exon	13620754	13621501	1000	+	.	gene_id "MSTRG.159833"; transcript_id "MSTRG.159833.17"; exon_number "17";
chr6	StringTie	transcript	13574541	13615287	1000	+	.	gene_id "MSTRG.159833"; transcript_id "MSTRG.159833.19";
chr6	StringTie	exon	13574541	13574624	1000	+	.	gene_id "MSTRG.159833"; transcript_id "MSTRG.159833.19"; exon_number "1";
chr6	StringTie	exon	13579451	13579609	1000	+	.	gene_id "MSTRG.159833"; transcript_id "MSTRG.159833.19"; exon_number "2";
chr6	StringTie	exon	13584076	13584225	1000	+	.	gene_id "MSTRG.159833"; transcript_id "MSTRG.159833.19"; exon_number "3";
chr6	StringTie	exon	13588331	13588464	1000	+	.	gene_id "MSTRG.159833"; transcript_id "MSTRG.159833.19"; exon_number "4";
chr6	StringTie	exon	13591669	13591894	1000	+	.	gene_id "MSTRG.159833"; transcript_id "MSTRG.159833.19"; exon_number "5";
chr6	StringTie	exon	13595477	13595564	1000	+	.	gene_id "MSTRG.159833"; transcript_id "MSTRG.159833.19"; exon_number "6";
chr6	StringTie	exon	13596963	13597016	1000	+	.	gene_id "MSTRG.159833"; transcript_id "MSTRG.159833.19"; exon_number "7";
chr6	StringTie	exon	13600834	13600949	1000	+	.	gene_id "MSTRG.159833"; transcript_id "MSTRG.159833.19"; exon_number "8";
chr6	StringTie	exon	13611790	13615287	1000	+	.	gene_id "MSTRG.159833"; transcript_id "MSTRG.159833.19"; exon_number "9";
chr6	StringTie	transcript	13571275	13634406	1000	+	.	gene_id "MSTRG.159833"; transcript_id "MSTRG.159833.2";
chr6	StringTie	exon	13571275	13574624	1000	+	.	gene_id "MSTRG.159833"; transcript_id "MSTRG.159833.2"; exon_number "1";
chr6	StringTie	exon	13579451	13579609	1000	+	.	gene_id "MSTRG.159833"; transcript_id "MSTRG.159833.2"; exon_number "2";
chr6	StringTie	exon	13584076	13584225	1000	+	.	gene_id "MSTRG.159833"; transcript_id "MSTRG.159833.2"; exon_number "3";
chr6	StringTie	exon	13588331	13588464	1000	+	.	gene_id "MSTRG.159833"; transcript_id "MSTRG.159833.2"; exon_number "4";
chr6	StringTie	exon	13591669	13591894	1000	+	.	gene_id "MSTRG.159833"; transcript_id "MSTRG.159833.2"; exon_number "5";
chr6	StringTie	exon	13595477	13595564	1000	+	.	gene_id "MSTRG.159833"; transcript_id "MSTRG.159833.2"; exon_number "6";
chr6	StringTie	exon	13596963	13597016	1000	+	.	gene_id "MSTRG.159833"; transcript_id "MSTRG.159833.2"; exon_number "7";
chr6	StringTie	exon	13599032	13599155	1000	+	.	gene_id "MSTRG.159833"; transcript_id "MSTRG.159833.2"; exon_number "8";
chr6	StringTie	exon	13600834	13600949	1000	+	.	gene_id "MSTRG.159833"; transcript_id "MSTRG.159833.2"; exon_number "9";
chr6	StringTie	exon	13611790	13615624	1000	+	.	gene_id "MSTRG.159833"; transcript_id "MSTRG.159833.2"; exon_number "10";
chr6	StringTie	exon	13615712	13615772	1000	+	.	gene_id "MSTRG.159833"; transcript_id "MSTRG.159833.2"; exon_number "11";
chr6	StringTie	exon	13616463	13616521	1000	+	.	gene_id "MSTRG.159833"; transcript_id "MSTRG.159833.2"; exon_number "12";
chr6	StringTie	exon	13617770	13617801	1000	+	.	gene_id "MSTRG.159833"; transcript_id "MSTRG.159833.2"; exon_number "13";
chr6	StringTie	exon	13620208	13620329	1000	+	.	gene_id "MSTRG.159833"; transcript_id "MSTRG.159833.2"; exon_number "14";
chr6	StringTie	exon	13620408	13620485	1000	+	.	gene_id "MSTRG.159833"; transcript_id "MSTRG.159833.2"; exon_number "15";
chr6	StringTie	exon	13620754	13620856	1000	+	.	gene_id "MSTRG.159833"; transcript_id "MSTRG.159833.2"; exon_number "16";
chr6	StringTie	exon	13632393	13634406	1000	+	.	gene_id "MSTRG.159833"; transcript_id "MSTRG.159833.2"; exon_number "17";
chr6	StringTie	transcript	13574579	13618217	1000	+	.	gene_id "MSTRG.159833"; transcript_id "MSTRG.159833.20";
chr6	StringTie	exon	13574579	13574744	1000	+	.	gene_id "MSTRG.159833"; transcript_id "MSTRG.159833.20"; exon_number "1";
chr6	StringTie	exon	13578772	13578833	1000	+	.	gene_id "MSTRG.159833"; transcript_id "MSTRG.159833.20"; exon_number "2";
chr6	StringTie	exon	13579451	13579609	1000	+	.	gene_id "MSTRG.159833"; transcript_id "MSTRG.159833.20"; exon_number "3";
chr6	StringTie	exon	13584076	13584225	1000	+	.	gene_id "MSTRG.159833"; transcript_id "MSTRG.159833.20"; exon_number "4";
chr6	StringTie	exon	13588331	13588464	1000	+	.	gene_id "MSTRG.159833"; transcript_id "MSTRG.159833.20"; exon_number "5";
chr6	StringTie	exon	13591669	13591894	1000	+	.	gene_id "MSTRG.159833"; transcript_id "MSTRG.159833.20"; exon_number "6";
chr6	StringTie	exon	13595477	13595564	1000	+	.	gene_id "MSTRG.159833"; transcript_id "MSTRG.159833.20"; exon_number "7";
chr6	StringTie	exon	13596963	13597016	1000	+	.	gene_id "MSTRG.159833"; transcript_id "MSTRG.159833.20"; exon_number "8";
chr6	StringTie	exon	13599032	13599155	1000	+	.	gene_id "MSTRG.159833"; transcript_id "MSTRG.159833.20"; exon_number "9";
chr6	StringTie	exon	13600834	13600949	1000	+	.	gene_id "MSTRG.159833"; transcript_id "MSTRG.159833.20"; exon_number "10";
chr6	StringTie	exon	13611790	13615624	1000	+	.	gene_id "MSTRG.159833"; transcript_id "MSTRG.159833.20"; exon_number "11";
chr6	StringTie	exon	13615712	13615772	1000	+	.	gene_id "MSTRG.159833"; transcript_id "MSTRG.159833.20"; exon_number "12";
chr6	StringTie	exon	13616463	13616521	1000	+	.	gene_id "MSTRG.159833"; transcript_id "MSTRG.159833.20"; exon_number "13";
chr6	StringTie	exon	13617770	13618217	1000	+	.	gene_id "MSTRG.159833"; transcript_id "MSTRG.159833.20"; exon_number "14";
chr6	StringTie	transcript	13574591	13623219	1000	+	.	gene_id "MSTRG.159833"; transcript_id "MSTRG.159833.22";
chr6	StringTie	exon	13574591	13574624	1000	+	.	gene_id "MSTRG.159833"; transcript_id "MSTRG.159833.22"; exon_number "1";
chr6	StringTie	exon	13579451	13579609	1000	+	.	gene_id "MSTRG.159833"; transcript_id "MSTRG.159833.22"; exon_number "2";
chr6	StringTie	exon	13584076	13584225	1000	+	.	gene_id "MSTRG.159833"; transcript_id "MSTRG.159833.22"; exon_number "3";
chr6	StringTie	exon	13588331	13588464	1000	+	.	gene_id "MSTRG.159833"; transcript_id "MSTRG.159833.22"; exon_number "4";
chr6	StringTie	exon	13591669	13591894	1000	+	.	gene_id "MSTRG.159833"; transcript_id "MSTRG.159833.22"; exon_number "5";
chr6	StringTie	exon	13595477	13595564	1000	+	.	gene_id "MSTRG.159833"; transcript_id "MSTRG.159833.22"; exon_number "6";
chr6	StringTie	exon	13596963	13597016	1000	+	.	gene_id "MSTRG.159833"; transcript_id "MSTRG.159833.22"; exon_number "7";
chr6	StringTie	exon	13599032	13599155	1000	+	.	gene_id "MSTRG.159833"; transcript_id "MSTRG.159833.22"; exon_number "8";
chr6	StringTie	exon	13600834	13600949	1000	+	.	gene_id "MSTRG.159833"; transcript_id "MSTRG.159833.22"; exon_number "9";
chr6	StringTie	exon	13611790	13615624	1000	+	.	gene_id "MSTRG.159833"; transcript_id "MSTRG.159833.22"; exon_number "10";
chr6	StringTie	exon	13615712	13615772	1000	+	.	gene_id "MSTRG.159833"; transcript_id "MSTRG.159833.22"; exon_number "11";
chr6	StringTie	exon	13616463	13616521	1000	+	.	gene_id "MSTRG.159833"; transcript_id "MSTRG.159833.22"; exon_number "12";
chr6	StringTie	exon	13617770	13617801	1000	+	.	gene_id "MSTRG.159833"; transcript_id "MSTRG.159833.22"; exon_number "13";
chr6	StringTie	exon	13618058	13618139	1000	+	.	gene_id "MSTRG.159833"; transcript_id "MSTRG.159833.22"; exon_number "14";
chr6	StringTie	exon	13620208	13620329	1000	+	.	gene_id "MSTRG.159833"; transcript_id "MSTRG.159833.22"; exon_number "15";
chr6	StringTie	exon	13620408	13620485	1000	+	.	gene_id "MSTRG.159833"; transcript_id "MSTRG.159833.22"; exon_number "16";
chr6	StringTie	exon	13620737	13623219	1000	+	.	gene_id "MSTRG.159833"; transcript_id "MSTRG.159833.22"; exon_number "17";
chr6	StringTie	transcript	13574593	13621501	1000	+	.	gene_id "MSTRG.159833"; transcript_id "MSTRG.159833.23";
chr6	StringTie	exon	13574593	13574624	1000	+	.	gene_id "MSTRG.159833"; transcript_id "MSTRG.159833.23"; exon_number "1";
chr6	StringTie	exon	13579451	13579609	1000	+	.	gene_id "MSTRG.159833"; transcript_id "MSTRG.159833.23"; exon_number "2";
chr6	StringTie	exon	13584076	13584225	1000	+	.	gene_id "MSTRG.159833"; transcript_id "MSTRG.159833.23"; exon_number "3";
chr6	StringTie	exon	13588331	13588464	1000	+	.	gene_id "MSTRG.159833"; transcript_id "MSTRG.159833.23"; exon_number "4";
chr6	StringTie	exon	13591669	13591894	1000	+	.	gene_id "MSTRG.159833"; transcript_id "MSTRG.159833.23"; exon_number "5";
chr6	StringTie	exon	13595477	13595564	1000	+	.	gene_id "MSTRG.159833"; transcript_id "MSTRG.159833.23"; exon_number "6";
chr6	StringTie	exon	13596963	13597016	1000	+	.	gene_id "MSTRG.159833"; transcript_id "MSTRG.159833.23"; exon_number "7";
chr6	StringTie	exon	13599032	13599155	1000	+	.	gene_id "MSTRG.159833"; transcript_id "MSTRG.159833.23"; exon_number "8";
chr6	StringTie	exon	13600834	13600949	1000	+	.	gene_id "MSTRG.159833"; transcript_id "MSTRG.159833.23"; exon_number "9";
chr6	StringTie	exon	13611790	13615772	1000	+	.	gene_id "MSTRG.159833"; transcript_id "MSTRG.159833.23"; exon_number "10";
chr6	StringTie	exon	13616463	13616521	1000	+	.	gene_id "MSTRG.159833"; transcript_id "MSTRG.159833.23"; exon_number "11";
chr6	StringTie	exon	13617770	13617801	1000	+	.	gene_id "MSTRG.159833"; transcript_id "MSTRG.159833.23"; exon_number "12";
chr6	StringTie	exon	13618058	13618139	1000	+	.	gene_id "MSTRG.159833"; transcript_id "MSTRG.159833.23"; exon_number "13";
chr6	StringTie	exon	13620212	13620329	1000	+	.	gene_id "MSTRG.159833"; transcript_id "MSTRG.159833.23"; exon_number "14";
chr6	StringTie	exon	13620416	13620485	1000	+	.	gene_id "MSTRG.159833"; transcript_id "MSTRG.159833.23"; exon_number "15";
chr6	StringTie	exon	13620754	13621501	1000	+	.	gene_id "MSTRG.159833"; transcript_id "MSTRG.159833.23"; exon_number "16";
chr6	StringTie	transcript	13574597	13621501	1000	+	.	gene_id "MSTRG.159833"; transcript_id "MSTRG.159833.25";
chr6	StringTie	exon	13574597	13574624	1000	+	.	gene_id "MSTRG.159833"; transcript_id "MSTRG.159833.25"; exon_number "1";
chr6	StringTie	exon	13579451	13579609	1000	+	.	gene_id "MSTRG.159833"; transcript_id "MSTRG.159833.25"; exon_number "2";
chr6	StringTie	exon	13584076	13584225	1000	+	.	gene_id "MSTRG.159833"; transcript_id "MSTRG.159833.25"; exon_number "3";
chr6	StringTie	exon	13588331	13588464	1000	+	.	gene_id "MSTRG.159833"; transcript_id "MSTRG.159833.25"; exon_number "4";
chr6	StringTie	exon	13591669	13591894	1000	+	.	gene_id "MSTRG.159833"; transcript_id "MSTRG.159833.25"; exon_number "5";
chr6	StringTie	exon	13595477	13595564	1000	+	.	gene_id "MSTRG.159833"; transcript_id "MSTRG.159833.25"; exon_number "6";
chr6	StringTie	exon	13596963	13597016	1000	+	.	gene_id "MSTRG.159833"; transcript_id "MSTRG.159833.25"; exon_number "7";
chr6	StringTie	exon	13599032	13599155	1000	+	.	gene_id "MSTRG.159833"; transcript_id "MSTRG.159833.25"; exon_number "8";
chr6	StringTie	exon	13600834	13600949	1000	+	.	gene_id "MSTRG.159833"; transcript_id "MSTRG.159833.25"; exon_number "9";
chr6	StringTie	exon	13611790	13615624	1000	+	.	gene_id "MSTRG.159833"; transcript_id "MSTRG.159833.25"; exon_number "10";
chr6	StringTie	exon	13615712	13615772	1000	+	.	gene_id "MSTRG.159833"; transcript_id "MSTRG.159833.25"; exon_number "11";
chr6	StringTie	exon	13616463	13616521	1000	+	.	gene_id "MSTRG.159833"; transcript_id "MSTRG.159833.25"; exon_number "12";
chr6	StringTie	exon	13617770	13617801	1000	+	.	gene_id "MSTRG.159833"; transcript_id "MSTRG.159833.25"; exon_number "13";
chr6	StringTie	exon	13618058	13618139	1000	+	.	gene_id "MSTRG.159833"; transcript_id "MSTRG.159833.25"; exon_number "14";
chr6	StringTie	exon	13620208	13620329	1000	+	.	gene_id "MSTRG.159833"; transcript_id "MSTRG.159833.25"; exon_number "15";
chr6	StringTie	exon	13620408	13620438	1000	+	.	gene_id "MSTRG.159833"; transcript_id "MSTRG.159833.25"; exon_number "16";
chr6	StringTie	exon	13620782	13621501	1000	+	.	gene_id "MSTRG.159833"; transcript_id "MSTRG.159833.25"; exon_number "17";
chr6	StringTie	transcript	13574599	13623925	1000	+	.	gene_id "MSTRG.159833"; transcript_id "MSTRG.159833.26";
chr6	StringTie	exon	13574599	13574624	1000	+	.	gene_id "MSTRG.159833"; transcript_id "MSTRG.159833.26"; exon_number "1";
chr6	StringTie	exon	13579451	13579609	1000	+	.	gene_id "MSTRG.159833"; transcript_id "MSTRG.159833.26"; exon_number "2";
chr6	StringTie	exon	13584076	13584225	1000	+	.	gene_id "MSTRG.159833"; transcript_id "MSTRG.159833.26"; exon_number "3";
chr6	StringTie	exon	13584987	13585127	1000	+	.	gene_id "MSTRG.159833"; transcript_id "MSTRG.159833.26"; exon_number "4";
chr6	StringTie	exon	13588331	13588464	1000	+	.	gene_id "MSTRG.159833"; transcript_id "MSTRG.159833.26"; exon_number "5";
chr6	StringTie	exon	13591669	13591894	1000	+	.	gene_id "MSTRG.159833"; transcript_id "MSTRG.159833.26"; exon_number "6";
chr6	StringTie	exon	13595477	13595564	1000	+	.	gene_id "MSTRG.159833"; transcript_id "MSTRG.159833.26"; exon_number "7";
chr6	StringTie	exon	13596963	13597016	1000	+	.	gene_id "MSTRG.159833"; transcript_id "MSTRG.159833.26"; exon_number "8";
chr6	StringTie	exon	13599032	13599155	1000	+	.	gene_id "MSTRG.159833"; transcript_id "MSTRG.159833.26"; exon_number "9";
chr6	StringTie	exon	13600834	13600949	1000	+	.	gene_id "MSTRG.159833"; transcript_id "MSTRG.159833.26"; exon_number "10";
chr6	StringTie	exon	13611790	13615624	1000	+	.	gene_id "MSTRG.159833"; transcript_id "MSTRG.159833.26"; exon_number "11";
chr6	StringTie	exon	13615712	13615772	1000	+	.	gene_id "MSTRG.159833"; transcript_id "MSTRG.159833.26"; exon_number "12";
chr6	StringTie	exon	13616463	13616521	1000	+	.	gene_id "MSTRG.159833"; transcript_id "MSTRG.159833.26"; exon_number "13";
chr6	StringTie	exon	13617770	13617801	1000	+	.	gene_id "MSTRG.159833"; transcript_id "MSTRG.159833.26"; exon_number "14";
chr6	StringTie	exon	13618058	13618139	1000	+	.	gene_id "MSTRG.159833"; transcript_id "MSTRG.159833.26"; exon_number "15";
chr6	StringTie	exon	13620208	13620329	1000	+	.	gene_id "MSTRG.159833"; transcript_id "MSTRG.159833.26"; exon_number "16";
chr6	StringTie	exon	13620408	13620485	1000	+	.	gene_id "MSTRG.159833"; transcript_id "MSTRG.159833.26"; exon_number "17";
chr6	StringTie	exon	13620754	13621950	1000	+	.	gene_id "MSTRG.159833"; transcript_id "MSTRG.159833.26"; exon_number "18";
chr6	StringTie	exon	13622399	13623925	1000	+	.	gene_id "MSTRG.159833"; transcript_id "MSTRG.159833.26"; exon_number "19";
chr6	StringTie	transcript	13571494	13636625	1000	+	.	gene_id "MSTRG.159833"; transcript_id "MSTRG.159833.3";
chr6	StringTie	exon	13571494	13574624	1000	+	.	gene_id "MSTRG.159833"; transcript_id "MSTRG.159833.3"; exon_number "1";
chr6	StringTie	exon	13579451	13579609	1000	+	.	gene_id "MSTRG.159833"; transcript_id "MSTRG.159833.3"; exon_number "2";
chr6	StringTie	exon	13584076	13584225	1000	+	.	gene_id "MSTRG.159833"; transcript_id "MSTRG.159833.3"; exon_number "3";
chr6	StringTie	exon	13588331	13588464	1000	+	.	gene_id "MSTRG.159833"; transcript_id "MSTRG.159833.3"; exon_number "4";
chr6	StringTie	exon	13591669	13591894	1000	+	.	gene_id "MSTRG.159833"; transcript_id "MSTRG.159833.3"; exon_number "5";
chr6	StringTie	exon	13595477	13595564	1000	+	.	gene_id "MSTRG.159833"; transcript_id "MSTRG.159833.3"; exon_number "6";
chr6	StringTie	exon	13596963	13597016	1000	+	.	gene_id "MSTRG.159833"; transcript_id "MSTRG.159833.3"; exon_number "7";
chr6	StringTie	exon	13599032	13599155	1000	+	.	gene_id "MSTRG.159833"; transcript_id "MSTRG.159833.3"; exon_number "8";
chr6	StringTie	exon	13600834	13600949	1000	+	.	gene_id "MSTRG.159833"; transcript_id "MSTRG.159833.3"; exon_number "9";
chr6	StringTie	exon	13611790	13615624	1000	+	.	gene_id "MSTRG.159833"; transcript_id "MSTRG.159833.3"; exon_number "10";
chr6	StringTie	exon	13615712	13615772	1000	+	.	gene_id "MSTRG.159833"; transcript_id "MSTRG.159833.3"; exon_number "11";
chr6	StringTie	exon	13616463	13616521	1000	+	.	gene_id "MSTRG.159833"; transcript_id "MSTRG.159833.3"; exon_number "12";
chr6	StringTie	exon	13617770	13617801	1000	+	.	gene_id "MSTRG.159833"; transcript_id "MSTRG.159833.3"; exon_number "13";
chr6	StringTie	exon	13618058	13618139	1000	+	.	gene_id "MSTRG.159833"; transcript_id "MSTRG.159833.3"; exon_number "14";
chr6	StringTie	exon	13620208	13620329	1000	+	.	gene_id "MSTRG.159833"; transcript_id "MSTRG.159833.3"; exon_number "15";
chr6	StringTie	exon	13620408	13620485	1000	+	.	gene_id "MSTRG.159833"; transcript_id "MSTRG.159833.3"; exon_number "16";
chr6	StringTie	exon	13620754	13620856	1000	+	.	gene_id "MSTRG.159833"; transcript_id "MSTRG.159833.3"; exon_number "17";
chr6	StringTie	exon	13632393	13632523	1000	+	.	gene_id "MSTRG.159833"; transcript_id "MSTRG.159833.3"; exon_number "18";
chr6	StringTie	exon	13635985	13636625	1000	+	.	gene_id "MSTRG.159833"; transcript_id "MSTRG.159833.3"; exon_number "19";
chr6	StringTie	transcript	13574977	13621497	1000	+	.	gene_id "MSTRG.159833"; transcript_id "MSTRG.159833.30";
chr6	StringTie	exon	13574977	13575371	1000	+	.	gene_id "MSTRG.159833"; transcript_id "MSTRG.159833.30"; exon_number "1";
chr6	StringTie	exon	13578772	13578833	1000	+	.	gene_id "MSTRG.159833"; transcript_id "MSTRG.159833.30"; exon_number "2";
chr6	StringTie	exon	13579451	13579609	1000	+	.	gene_id "MSTRG.159833"; transcript_id "MSTRG.159833.30"; exon_number "3";
chr6	StringTie	exon	13584076	13584225	1000	+	.	gene_id "MSTRG.159833"; transcript_id "MSTRG.159833.30"; exon_number "4";
chr6	StringTie	exon	13588331	13588464	1000	+	.	gene_id "MSTRG.159833"; transcript_id "MSTRG.159833.30"; exon_number "5";
chr6	StringTie	exon	13591669	13591894	1000	+	.	gene_id "MSTRG.159833"; transcript_id "MSTRG.159833.30"; exon_number "6";
chr6	StringTie	exon	13595477	13595564	1000	+	.	gene_id "MSTRG.159833"; transcript_id "MSTRG.159833.30"; exon_number "7";
chr6	StringTie	exon	13596963	13597016	1000	+	.	gene_id "MSTRG.159833"; transcript_id "MSTRG.159833.30"; exon_number "8";
chr6	StringTie	exon	13599032	13599155	1000	+	.	gene_id "MSTRG.159833"; transcript_id "MSTRG.159833.30"; exon_number "9";
chr6	StringTie	exon	13600834	13600949	1000	+	.	gene_id "MSTRG.159833"; transcript_id "MSTRG.159833.30"; exon_number "10";
chr6	StringTie	exon	13611790	13615624	1000	+	.	gene_id "MSTRG.159833"; transcript_id "MSTRG.159833.30"; exon_number "11";
chr6	StringTie	exon	13615712	13615772	1000	+	.	gene_id "MSTRG.159833"; transcript_id "MSTRG.159833.30"; exon_number "12";
chr6	StringTie	exon	13616463	13616521	1000	+	.	gene_id "MSTRG.159833"; transcript_id "MSTRG.159833.30"; exon_number "13";
chr6	StringTie	exon	13617770	13617801	1000	+	.	gene_id "MSTRG.159833"; transcript_id "MSTRG.159833.30"; exon_number "14";
chr6	StringTie	exon	13618058	13618139	1000	+	.	gene_id "MSTRG.159833"; transcript_id "MSTRG.159833.30"; exon_number "15";
chr6	StringTie	exon	13620208	13620329	1000	+	.	gene_id "MSTRG.159833"; transcript_id "MSTRG.159833.30"; exon_number "16";
chr6	StringTie	exon	13620408	13620485	1000	+	.	gene_id "MSTRG.159833"; transcript_id "MSTRG.159833.30"; exon_number "17";
chr6	StringTie	exon	13620754	13621497	1000	+	.	gene_id "MSTRG.159833"; transcript_id "MSTRG.159833.30"; exon_number "18";
chr6	StringTie	transcript	13571644	13634338	1000	+	.	gene_id "MSTRG.159833"; transcript_id "MSTRG.159833.4";
chr6	StringTie	exon	13571644	13574306	1000	+	.	gene_id "MSTRG.159833"; transcript_id "MSTRG.159833.4"; exon_number "1";
chr6	StringTie	exon	13579451	13579609	1000	+	.	gene_id "MSTRG.159833"; transcript_id "MSTRG.159833.4"; exon_number "2";
chr6	StringTie	exon	13584076	13584225	1000	+	.	gene_id "MSTRG.159833"; transcript_id "MSTRG.159833.4"; exon_number "3";
chr6	StringTie	exon	13588331	13588464	1000	+	.	gene_id "MSTRG.159833"; transcript_id "MSTRG.159833.4"; exon_number "4";
chr6	StringTie	exon	13591669	13591894	1000	+	.	gene_id "MSTRG.159833"; transcript_id "MSTRG.159833.4"; exon_number "5";
chr6	StringTie	exon	13595477	13595564	1000	+	.	gene_id "MSTRG.159833"; transcript_id "MSTRG.159833.4"; exon_number "6";
chr6	StringTie	exon	13596963	13597016	1000	+	.	gene_id "MSTRG.159833"; transcript_id "MSTRG.159833.4"; exon_number "7";
chr6	StringTie	exon	13599032	13599155	1000	+	.	gene_id "MSTRG.159833"; transcript_id "MSTRG.159833.4"; exon_number "8";
chr6	StringTie	exon	13600834	13600949	1000	+	.	gene_id "MSTRG.159833"; transcript_id "MSTRG.159833.4"; exon_number "9";
chr6	StringTie	exon	13611790	13615624	1000	+	.	gene_id "MSTRG.159833"; transcript_id "MSTRG.159833.4"; exon_number "10";
chr6	StringTie	exon	13615712	13615772	1000	+	.	gene_id "MSTRG.159833"; transcript_id "MSTRG.159833.4"; exon_number "11";
chr6	StringTie	exon	13616463	13616521	1000	+	.	gene_id "MSTRG.159833"; transcript_id "MSTRG.159833.4"; exon_number "12";
chr6	StringTie	exon	13617770	13617801	1000	+	.	gene_id "MSTRG.159833"; transcript_id "MSTRG.159833.4"; exon_number "13";
chr6	StringTie	exon	13618058	13618139	1000	+	.	gene_id "MSTRG.159833"; transcript_id "MSTRG.159833.4"; exon_number "14";
chr6	StringTie	exon	13620208	13620329	1000	+	.	gene_id "MSTRG.159833"; transcript_id "MSTRG.159833.4"; exon_number "15";
chr6	StringTie	exon	13620408	13620485	1000	+	.	gene_id "MSTRG.159833"; transcript_id "MSTRG.159833.4"; exon_number "16";
chr6	StringTie	exon	13620754	13620856	1000	+	.	gene_id "MSTRG.159833"; transcript_id "MSTRG.159833.4"; exon_number "17";
chr6	StringTie	exon	13632393	13634338	1000	+	.	gene_id "MSTRG.159833"; transcript_id "MSTRG.159833.4"; exon_number "18";
chr6	StringTie	transcript	13571758	13632730	1000	+	.	gene_id "MSTRG.159833"; transcript_id "MSTRG.159833.5";
chr6	StringTie	exon	13571758	13573933	1000	+	.	gene_id "MSTRG.159833"; transcript_id "MSTRG.159833.5"; exon_number "1";
chr6	StringTie	exon	13574025	13574744	1000	+	.	gene_id "MSTRG.159833"; transcript_id "MSTRG.159833.5"; exon_number "2";
chr6	StringTie	exon	13579451	13579609	1000	+	.	gene_id "MSTRG.159833"; transcript_id "MSTRG.159833.5"; exon_number "3";
chr6	StringTie	exon	13584076	13584225	1000	+	.	gene_id "MSTRG.159833"; transcript_id "MSTRG.159833.5"; exon_number "4";
chr6	StringTie	exon	13588331	13588464	1000	+	.	gene_id "MSTRG.159833"; transcript_id "MSTRG.159833.5"; exon_number "5";
chr6	StringTie	exon	13591669	13591894	1000	+	.	gene_id "MSTRG.159833"; transcript_id "MSTRG.159833.5"; exon_number "6";
chr6	StringTie	exon	13595477	13595564	1000	+	.	gene_id "MSTRG.159833"; transcript_id "MSTRG.159833.5"; exon_number "7";
chr6	StringTie	exon	13596963	13597016	1000	+	.	gene_id "MSTRG.159833"; transcript_id "MSTRG.159833.5"; exon_number "8";
chr6	StringTie	exon	13599032	13599155	1000	+	.	gene_id "MSTRG.159833"; transcript_id "MSTRG.159833.5"; exon_number "9";
chr6	StringTie	exon	13600834	13600949	1000	+	.	gene_id "MSTRG.159833"; transcript_id "MSTRG.159833.5"; exon_number "10";
chr6	StringTie	exon	13611790	13616521	1000	+	.	gene_id "MSTRG.159833"; transcript_id "MSTRG.159833.5"; exon_number "11";
chr6	StringTie	exon	13617770	13617801	1000	+	.	gene_id "MSTRG.159833"; transcript_id "MSTRG.159833.5"; exon_number "12";
chr6	StringTie	exon	13618058	13618139	1000	+	.	gene_id "MSTRG.159833"; transcript_id "MSTRG.159833.5"; exon_number "13";
chr6	StringTie	exon	13620208	13620329	1000	+	.	gene_id "MSTRG.159833"; transcript_id "MSTRG.159833.5"; exon_number "14";
chr6	StringTie	exon	13620408	13620485	1000	+	.	gene_id "MSTRG.159833"; transcript_id "MSTRG.159833.5"; exon_number "15";
chr6	StringTie	exon	13620754	13620856	1000	+	.	gene_id "MSTRG.159833"; transcript_id "MSTRG.159833.5"; exon_number "16";
chr6	StringTie	exon	13632393	13632730	1000	+	.	gene_id "MSTRG.159833"; transcript_id "MSTRG.159833.5"; exon_number "17";
chr6	StringTie	transcript	13571793	13632863	1000	+	.	gene_id "MSTRG.159833"; transcript_id "MSTRG.159833.6";
chr6	StringTie	exon	13571793	13574624	1000	+	.	gene_id "MSTRG.159833"; transcript_id "MSTRG.159833.6"; exon_number "1";
chr6	StringTie	exon	13579451	13579609	1000	+	.	gene_id "MSTRG.159833"; transcript_id "MSTRG.159833.6"; exon_number "2";
chr6	StringTie	exon	13584076	13584225	1000	+	.	gene_id "MSTRG.159833"; transcript_id "MSTRG.159833.6"; exon_number "3";
chr6	StringTie	exon	13588331	13588464	1000	+	.	gene_id "MSTRG.159833"; transcript_id "MSTRG.159833.6"; exon_number "4";
chr6	StringTie	exon	13591669	13591894	1000	+	.	gene_id "MSTRG.159833"; transcript_id "MSTRG.159833.6"; exon_number "5";
chr6	StringTie	exon	13595477	13595564	1000	+	.	gene_id "MSTRG.159833"; transcript_id "MSTRG.159833.6"; exon_number "6";
chr6	StringTie	exon	13596963	13597016	1000	+	.	gene_id "MSTRG.159833"; transcript_id "MSTRG.159833.6"; exon_number "7";
chr6	StringTie	exon	13599032	13599155	1000	+	.	gene_id "MSTRG.159833"; transcript_id "MSTRG.159833.6"; exon_number "8";
chr6	StringTie	exon	13600834	13600949	1000	+	.	gene_id "MSTRG.159833"; transcript_id "MSTRG.159833.6"; exon_number "9";
chr6	StringTie	exon	13611790	13615624	1000	+	.	gene_id "MSTRG.159833"; transcript_id "MSTRG.159833.6"; exon_number "10";
chr6	StringTie	exon	13615712	13615772	1000	+	.	gene_id "MSTRG.159833"; transcript_id "MSTRG.159833.6"; exon_number "11";
chr6	StringTie	exon	13616463	13616521	1000	+	.	gene_id "MSTRG.159833"; transcript_id "MSTRG.159833.6"; exon_number "12";
chr6	StringTie	exon	13617770	13617801	1000	+	.	gene_id "MSTRG.159833"; transcript_id "MSTRG.159833.6"; exon_number "13";
chr6	StringTie	exon	13618058	13618139	1000	+	.	gene_id "MSTRG.159833"; transcript_id "MSTRG.159833.6"; exon_number "14";
chr6	StringTie	exon	13620208	13620329	1000	+	.	gene_id "MSTRG.159833"; transcript_id "MSTRG.159833.6"; exon_number "15";
chr6	StringTie	exon	13620408	13620485	1000	+	.	gene_id "MSTRG.159833"; transcript_id "MSTRG.159833.6"; exon_number "16";
chr6	StringTie	exon	13620754	13620856	1000	+	.	gene_id "MSTRG.159833"; transcript_id "MSTRG.159833.6"; exon_number "17";
chr6	StringTie	exon	13632439	13632863	1000	+	.	gene_id "MSTRG.159833"; transcript_id "MSTRG.159833.6"; exon_number "18";
chr6	StringTie	transcript	13571826	13636462	1000	+	.	gene_id "MSTRG.159833"; transcript_id "MSTRG.159833.7";
chr6	StringTie	exon	13571826	13574624	1000	+	.	gene_id "MSTRG.159833"; transcript_id "MSTRG.159833.7"; exon_number "1";
chr6	StringTie	exon	13579451	13579609	1000	+	.	gene_id "MSTRG.159833"; transcript_id "MSTRG.159833.7"; exon_number "2";
chr6	StringTie	exon	13584076	13584225	1000	+	.	gene_id "MSTRG.159833"; transcript_id "MSTRG.159833.7"; exon_number "3";
chr6	StringTie	exon	13588331	13588464	1000	+	.	gene_id "MSTRG.159833"; transcript_id "MSTRG.159833.7"; exon_number "4";
chr6	StringTie	exon	13591669	13591894	1000	+	.	gene_id "MSTRG.159833"; transcript_id "MSTRG.159833.7"; exon_number "5";
chr6	StringTie	exon	13595477	13595564	1000	+	.	gene_id "MSTRG.159833"; transcript_id "MSTRG.159833.7"; exon_number "6";
chr6	StringTie	exon	13596963	13597016	1000	+	.	gene_id "MSTRG.159833"; transcript_id "MSTRG.159833.7"; exon_number "7";
chr6	StringTie	exon	13599032	13599155	1000	+	.	gene_id "MSTRG.159833"; transcript_id "MSTRG.159833.7"; exon_number "8";
chr6	StringTie	exon	13600834	13600949	1000	+	.	gene_id "MSTRG.159833"; transcript_id "MSTRG.159833.7"; exon_number "9";
chr6	StringTie	exon	13611790	13615624	1000	+	.	gene_id "MSTRG.159833"; transcript_id "MSTRG.159833.7"; exon_number "10";
chr6	StringTie	exon	13615712	13615772	1000	+	.	gene_id "MSTRG.159833"; transcript_id "MSTRG.159833.7"; exon_number "11";
chr6	StringTie	exon	13616463	13616521	1000	+	.	gene_id "MSTRG.159833"; transcript_id "MSTRG.159833.7"; exon_number "12";
chr6	StringTie	exon	13617770	13617801	1000	+	.	gene_id "MSTRG.159833"; transcript_id "MSTRG.159833.7"; exon_number "13";
chr6	StringTie	exon	13618058	13618139	1000	+	.	gene_id "MSTRG.159833"; transcript_id "MSTRG.159833.7"; exon_number "14";
chr6	StringTie	exon	13620208	13620329	1000	+	.	gene_id "MSTRG.159833"; transcript_id "MSTRG.159833.7"; exon_number "15";
chr6	StringTie	exon	13620408	13620485	1000	+	.	gene_id "MSTRG.159833"; transcript_id "MSTRG.159833.7"; exon_number "16";
chr6	StringTie	exon	13620754	13620856	1000	+	.	gene_id "MSTRG.159833"; transcript_id "MSTRG.159833.7"; exon_number "17";
chr6	StringTie	exon	13632393	13632523	1000	+	.	gene_id "MSTRG.159833"; transcript_id "MSTRG.159833.7"; exon_number "18";
chr6	StringTie	exon	13636424	13636462	1000	+	.	gene_id "MSTRG.159833"; transcript_id "MSTRG.159833.7"; exon_number "19";
chr6	StringTie	transcript	13571843	13633944	1000	+	.	gene_id "MSTRG.159833"; transcript_id "MSTRG.159833.8";
chr6	StringTie	exon	13571843	13574306	1000	+	.	gene_id "MSTRG.159833"; transcript_id "MSTRG.159833.8"; exon_number "1";
chr6	StringTie	exon	13579451	13579609	1000	+	.	gene_id "MSTRG.159833"; transcript_id "MSTRG.159833.8"; exon_number "2";
chr6	StringTie	exon	13584076	13584225	1000	+	.	gene_id "MSTRG.159833"; transcript_id "MSTRG.159833.8"; exon_number "3";
chr6	StringTie	exon	13588331	13588464	1000	+	.	gene_id "MSTRG.159833"; transcript_id "MSTRG.159833.8"; exon_number "4";
chr6	StringTie	exon	13591669	13591894	1000	+	.	gene_id "MSTRG.159833"; transcript_id "MSTRG.159833.8"; exon_number "5";
chr6	StringTie	exon	13595477	13595564	1000	+	.	gene_id "MSTRG.159833"; transcript_id "MSTRG.159833.8"; exon_number "6";
chr6	StringTie	exon	13596963	13597016	1000	+	.	gene_id "MSTRG.159833"; transcript_id "MSTRG.159833.8"; exon_number "7";
chr6	StringTie	exon	13599032	13599155	1000	+	.	gene_id "MSTRG.159833"; transcript_id "MSTRG.159833.8"; exon_number "8";
chr6	StringTie	exon	13600834	13600949	1000	+	.	gene_id "MSTRG.159833"; transcript_id "MSTRG.159833.8"; exon_number "9";
chr6	StringTie	exon	13611790	13615624	1000	+	.	gene_id "MSTRG.159833"; transcript_id "MSTRG.159833.8"; exon_number "10";
chr6	StringTie	exon	13615712	13615772	1000	+	.	gene_id "MSTRG.159833"; transcript_id "MSTRG.159833.8"; exon_number "11";
chr6	StringTie	exon	13616463	13616521	1000	+	.	gene_id "MSTRG.159833"; transcript_id "MSTRG.159833.8"; exon_number "12";
chr6	StringTie	exon	13617770	13618139	1000	+	.	gene_id "MSTRG.159833"; transcript_id "MSTRG.159833.8"; exon_number "13";
chr6	StringTie	exon	13620208	13620329	1000	+	.	gene_id "MSTRG.159833"; transcript_id "MSTRG.159833.8"; exon_number "14";
chr6	StringTie	exon	13620408	13620485	1000	+	.	gene_id "MSTRG.159833"; transcript_id "MSTRG.159833.8"; exon_number "15";
chr6	StringTie	exon	13620754	13620856	1000	+	.	gene_id "MSTRG.159833"; transcript_id "MSTRG.159833.8"; exon_number "16";
chr6	StringTie	exon	13632439	13633944	1000	+	.	gene_id "MSTRG.159833"; transcript_id "MSTRG.159833.8"; exon_number "17";
chr6	StringTie	transcript	13572019	13621501	1000	+	.	gene_id "MSTRG.159833"; transcript_id "MSTRG.159833.9";
chr6	StringTie	exon	13572019	13574744	1000	+	.	gene_id "MSTRG.159833"; transcript_id "MSTRG.159833.9"; exon_number "1";
chr6	StringTie	exon	13578772	13578833	1000	+	.	gene_id "MSTRG.159833"; transcript_id "MSTRG.159833.9"; exon_number "2";
chr6	StringTie	exon	13579451	13579609	1000	+	.	gene_id "MSTRG.159833"; transcript_id "MSTRG.159833.9"; exon_number "3";
chr6	StringTie	exon	13584076	13584225	1000	+	.	gene_id "MSTRG.159833"; transcript_id "MSTRG.159833.9"; exon_number "4";
chr6	StringTie	exon	13588331	13588464	1000	+	.	gene_id "MSTRG.159833"; transcript_id "MSTRG.159833.9"; exon_number "5";
chr6	StringTie	exon	13591669	13591894	1000	+	.	gene_id "MSTRG.159833"; transcript_id "MSTRG.159833.9"; exon_number "6";
chr6	StringTie	exon	13595477	13595564	1000	+	.	gene_id "MSTRG.159833"; transcript_id "MSTRG.159833.9"; exon_number "7";
chr6	StringTie	exon	13596963	13597016	1000	+	.	gene_id "MSTRG.159833"; transcript_id "MSTRG.159833.9"; exon_number "8";
chr6	StringTie	exon	13599032	13599155	1000	+	.	gene_id "MSTRG.159833"; transcript_id "MSTRG.159833.9"; exon_number "9";
chr6	StringTie	exon	13600834	13600949	1000	+	.	gene_id "MSTRG.159833"; transcript_id "MSTRG.159833.9"; exon_number "10";
chr6	StringTie	exon	13611790	13615624	1000	+	.	gene_id "MSTRG.159833"; transcript_id "MSTRG.159833.9"; exon_number "11";
chr6	StringTie	exon	13615712	13615772	1000	+	.	gene_id "MSTRG.159833"; transcript_id "MSTRG.159833.9"; exon_number "12";
chr6	StringTie	exon	13616468	13616521	1000	+	.	gene_id "MSTRG.159833"; transcript_id "MSTRG.159833.9"; exon_number "13";
chr6	StringTie	exon	13617770	13617801	1000	+	.	gene_id "MSTRG.159833"; transcript_id "MSTRG.159833.9"; exon_number "14";
chr6	StringTie	exon	13618058	13618139	1000	+	.	gene_id "MSTRG.159833"; transcript_id "MSTRG.159833.9"; exon_number "15";
chr6	StringTie	exon	13620208	13620329	1000	+	.	gene_id "MSTRG.159833"; transcript_id "MSTRG.159833.9"; exon_number "16";
chr6	StringTie	exon	13620408	13620485	1000	+	.	gene_id "MSTRG.159833"; transcript_id "MSTRG.159833.9"; exon_number "17";
chr6	StringTie	exon	13620754	13621501	1000	+	.	gene_id "MSTRG.159833"; transcript_id "MSTRG.159833.9"; exon_number "18";
chr6	StringTie	transcript	13614111	13615155	1000	-	.	gene_id "MSTRG.159834"; transcript_id "ENST00000566170"; gene_name "RP1-223E5.4"; ref_gene_id "ENSG00000261071";
chr6	StringTie	exon	13614111	13615155	1000	-	.	gene_id "MSTRG.159834"; transcript_id "ENST00000566170"; exon_number "1"; gene_name "RP1-223E5.4"; ref_gene_id "ENSG00000261071";
chr6	StringTie	transcript	13621498	13711564	1000	-	.	gene_id "MSTRG.159835"; transcript_id "ENST00000011619"; gene_name "RANBP9"; ref_gene_id "ENSG00000010017";
chr6	StringTie	exon	13621498	13622492	1000	-	.	gene_id "MSTRG.159835"; transcript_id "ENST00000011619"; exon_number "1"; gene_name "RANBP9"; ref_gene_id "ENSG00000010017";
chr6	StringTie	exon	13625653	13625764	1000	-	.	gene_id "MSTRG.159835"; transcript_id "ENST00000011619"; exon_number "2"; gene_name "RANBP9"; ref_gene_id "ENSG00000010017";
chr6	StringTie	exon	13632370	13632521	1000	-	.	gene_id "MSTRG.159835"; transcript_id "ENST00000011619"; exon_number "3"; gene_name "RANBP9"; ref_gene_id "ENSG00000010017";
chr6	StringTie	exon	13634431	13634552	1000	-	.	gene_id "MSTRG.159835"; transcript_id "ENST00000011619"; exon_number "4"; gene_name "RANBP9"; ref_gene_id "ENSG00000010017";
chr6	StringTie	exon	13637808	13637955	1000	-	.	gene_id "MSTRG.159835"; transcript_id "ENST00000011619"; exon_number "5"; gene_name "RANBP9"; ref_gene_id "ENSG00000010017";
chr6	StringTie	exon	13639563	13639753	1000	-	.	gene_id "MSTRG.159835"; transcript_id "ENST00000011619"; exon_number "6"; gene_name "RANBP9"; ref_gene_id "ENSG00000010017";
chr6	StringTie	exon	13641199	13641307	1000	-	.	gene_id "MSTRG.159835"; transcript_id "ENST00000011619"; exon_number "7"; gene_name "RANBP9"; ref_gene_id "ENSG00000010017";
chr6	StringTie	exon	13642479	13642591	1000	-	.	gene_id "MSTRG.159835"; transcript_id "ENST00000011619"; exon_number "8"; gene_name "RANBP9"; ref_gene_id "ENSG00000010017";
chr6	StringTie	exon	13644545	13644729	1000	-	.	gene_id "MSTRG.159835"; transcript_id "ENST00000011619"; exon_number "9"; gene_name "RANBP9"; ref_gene_id "ENSG00000010017";
chr6	StringTie	exon	13652659	13652681	1000	-	.	gene_id "MSTRG.159835"; transcript_id "ENST00000011619"; exon_number "10"; gene_name "RANBP9"; ref_gene_id "ENSG00000010017";
chr6	StringTie	exon	13657109	13657276	1000	-	.	gene_id "MSTRG.159835"; transcript_id "ENST00000011619"; exon_number "11"; gene_name "RANBP9"; ref_gene_id "ENSG00000010017";
chr6	StringTie	exon	13658780	13658832	1000	-	.	gene_id "MSTRG.159835"; transcript_id "ENST00000011619"; exon_number "12"; gene_name "RANBP9"; ref_gene_id "ENSG00000010017";
chr6	StringTie	exon	13696785	13696896	1000	-	.	gene_id "MSTRG.159835"; transcript_id "ENST00000011619"; exon_number "13"; gene_name "RANBP9"; ref_gene_id "ENSG00000010017";
chr6	StringTie	exon	13710935	13711564	1000	-	.	gene_id "MSTRG.159835"; transcript_id "ENST00000011619"; exon_number "14"; gene_name "RANBP9"; ref_gene_id "ENSG00000010017";
chr6	StringTie	transcript	13622333	13632755	1000	-	.	gene_id "MSTRG.159835"; transcript_id "ENST00000469916"; gene_name "RANBP9"; ref_gene_id "ENSG00000010017";
chr6	StringTie	exon	13622333	13622492	1000	-	.	gene_id "MSTRG.159835"; transcript_id "ENST00000469916"; exon_number "1"; gene_name "RANBP9"; ref_gene_id "ENSG00000010017";
chr6	StringTie	exon	13625653	13625764	1000	-	.	gene_id "MSTRG.159835"; transcript_id "ENST00000469916"; exon_number "2"; gene_name "RANBP9"; ref_gene_id "ENSG00000010017";
chr6	StringTie	exon	13632370	13632755	1000	-	.	gene_id "MSTRG.159835"; transcript_id "ENST00000469916"; exon_number "3"; gene_name "RANBP9"; ref_gene_id "ENSG00000010017";
chr6	StringTie	transcript	13620486	13712097	1000	-	.	gene_id "MSTRG.159835"; transcript_id "MSTRG.159835.1";
chr6	StringTie	exon	13620486	13622492	1000	-	.	gene_id "MSTRG.159835"; transcript_id "MSTRG.159835.1"; exon_number "1";
chr6	StringTie	exon	13625653	13625764	1000	-	.	gene_id "MSTRG.159835"; transcript_id "MSTRG.159835.1"; exon_number "2";
chr6	StringTie	exon	13632370	13632518	1000	-	.	gene_id "MSTRG.159835"; transcript_id "MSTRG.159835.1"; exon_number "3";
chr6	StringTie	exon	13634431	13634552	1000	-	.	gene_id "MSTRG.159835"; transcript_id "MSTRG.159835.1"; exon_number "4";
chr6	StringTie	exon	13637808	13637955	1000	-	.	gene_id "MSTRG.159835"; transcript_id "MSTRG.159835.1"; exon_number "5";
chr6	StringTie	exon	13639563	13639753	1000	-	.	gene_id "MSTRG.159835"; transcript_id "MSTRG.159835.1"; exon_number "6";
chr6	StringTie	exon	13641199	13641307	1000	-	.	gene_id "MSTRG.159835"; transcript_id "MSTRG.159835.1"; exon_number "7";
chr6	StringTie	exon	13642479	13642591	1000	-	.	gene_id "MSTRG.159835"; transcript_id "MSTRG.159835.1"; exon_number "8";
chr6	StringTie	exon	13644545	13644729	1000	-	.	gene_id "MSTRG.159835"; transcript_id "MSTRG.159835.1"; exon_number "9";
chr6	StringTie	exon	13652659	13652681	1000	-	.	gene_id "MSTRG.159835"; transcript_id "MSTRG.159835.1"; exon_number "10";
chr6	StringTie	exon	13657109	13657276	1000	-	.	gene_id "MSTRG.159835"; transcript_id "MSTRG.159835.1"; exon_number "11";
chr6	StringTie	exon	13658780	13658832	1000	-	.	gene_id "MSTRG.159835"; transcript_id "MSTRG.159835.1"; exon_number "12";
chr6	StringTie	exon	13696785	13696896	1000	-	.	gene_id "MSTRG.159835"; transcript_id "MSTRG.159835.1"; exon_number "13";
chr6	StringTie	exon	13699519	13699697	1000	-	.	gene_id "MSTRG.159835"; transcript_id "MSTRG.159835.1"; exon_number "14";
chr6	StringTie	exon	13710935	13712097	1000	-	.	gene_id "MSTRG.159835"; transcript_id "MSTRG.159835.1"; exon_number "15";
chr6	StringTie	transcript	13620617	13677799	1000	-	.	gene_id "MSTRG.159835"; transcript_id "MSTRG.159835.10";
chr6	StringTie	exon	13620617	13622492	1000	-	.	gene_id "MSTRG.159835"; transcript_id "MSTRG.159835.10"; exon_number "1";
chr6	StringTie	exon	13625653	13625764	1000	-	.	gene_id "MSTRG.159835"; transcript_id "MSTRG.159835.10"; exon_number "2";
chr6	StringTie	exon	13632370	13632521	1000	-	.	gene_id "MSTRG.159835"; transcript_id "MSTRG.159835.10"; exon_number "3";
chr6	StringTie	exon	13634431	13634552	1000	-	.	gene_id "MSTRG.159835"; transcript_id "MSTRG.159835.10"; exon_number "4";
chr6	StringTie	exon	13637808	13637955	1000	-	.	gene_id "MSTRG.159835"; transcript_id "MSTRG.159835.10"; exon_number "5";
chr6	StringTie	exon	13639563	13639753	1000	-	.	gene_id "MSTRG.159835"; transcript_id "MSTRG.159835.10"; exon_number "6";
chr6	StringTie	exon	13641199	13641307	1000	-	.	gene_id "MSTRG.159835"; transcript_id "MSTRG.159835.10"; exon_number "7";
chr6	StringTie	exon	13642479	13642591	1000	-	.	gene_id "MSTRG.159835"; transcript_id "MSTRG.159835.10"; exon_number "8";
chr6	StringTie	exon	13644545	13644729	1000	-	.	gene_id "MSTRG.159835"; transcript_id "MSTRG.159835.10"; exon_number "9";
chr6	StringTie	exon	13652659	13652681	1000	-	.	gene_id "MSTRG.159835"; transcript_id "MSTRG.159835.10"; exon_number "10";
chr6	StringTie	exon	13657109	13657276	1000	-	.	gene_id "MSTRG.159835"; transcript_id "MSTRG.159835.10"; exon_number "11";
chr6	StringTie	exon	13658780	13658832	1000	-	.	gene_id "MSTRG.159835"; transcript_id "MSTRG.159835.10"; exon_number "12";
chr6	StringTie	exon	13677773	13677799	1000	-	.	gene_id "MSTRG.159835"; transcript_id "MSTRG.159835.10"; exon_number "13";
chr6	StringTie	transcript	13620655	13710831	1000	-	.	gene_id "MSTRG.159835"; transcript_id "MSTRG.159835.11";
chr6	StringTie	exon	13620655	13622492	1000	-	.	gene_id "MSTRG.159835"; transcript_id "MSTRG.159835.11"; exon_number "1";
chr6	StringTie	exon	13625653	13625764	1000	-	.	gene_id "MSTRG.159835"; transcript_id "MSTRG.159835.11"; exon_number "2";
chr6	StringTie	exon	13632370	13632518	1000	-	.	gene_id "MSTRG.159835"; transcript_id "MSTRG.159835.11"; exon_number "3";
chr6	StringTie	exon	13634431	13634552	1000	-	.	gene_id "MSTRG.159835"; transcript_id "MSTRG.159835.11"; exon_number "4";
chr6	StringTie	exon	13637808	13637955	1000	-	.	gene_id "MSTRG.159835"; transcript_id "MSTRG.159835.11"; exon_number "5";
chr6	StringTie	exon	13639563	13639753	1000	-	.	gene_id "MSTRG.159835"; transcript_id "MSTRG.159835.11"; exon_number "6";
chr6	StringTie	exon	13641199	13641307	1000	-	.	gene_id "MSTRG.159835"; transcript_id "MSTRG.159835.11"; exon_number "7";
chr6	StringTie	exon	13642479	13642591	1000	-	.	gene_id "MSTRG.159835"; transcript_id "MSTRG.159835.11"; exon_number "8";
chr6	StringTie	exon	13644545	13644729	1000	-	.	gene_id "MSTRG.159835"; transcript_id "MSTRG.159835.11"; exon_number "9";
chr6	StringTie	exon	13652659	13652681	1000	-	.	gene_id "MSTRG.159835"; transcript_id "MSTRG.159835.11"; exon_number "10";
chr6	StringTie	exon	13657181	13657276	1000	-	.	gene_id "MSTRG.159835"; transcript_id "MSTRG.159835.11"; exon_number "11";
chr6	StringTie	exon	13658780	13658832	1000	-	.	gene_id "MSTRG.159835"; transcript_id "MSTRG.159835.11"; exon_number "12";
chr6	StringTie	exon	13696785	13696896	1000	-	.	gene_id "MSTRG.159835"; transcript_id "MSTRG.159835.11"; exon_number "13";
chr6	StringTie	exon	13699519	13699692	1000	-	.	gene_id "MSTRG.159835"; transcript_id "MSTRG.159835.11"; exon_number "14";
chr6	StringTie	exon	13710729	13710831	1000	-	.	gene_id "MSTRG.159835"; transcript_id "MSTRG.159835.11"; exon_number "15";
chr6	StringTie	transcript	13620708	13710873	1000	-	.	gene_id "MSTRG.159835"; transcript_id "MSTRG.159835.12";
chr6	StringTie	exon	13620708	13622492	1000	-	.	gene_id "MSTRG.159835"; transcript_id "MSTRG.159835.12"; exon_number "1";
chr6	StringTie	exon	13625653	13625764	1000	-	.	gene_id "MSTRG.159835"; transcript_id "MSTRG.159835.12"; exon_number "2";
chr6	StringTie	exon	13632370	13632518	1000	-	.	gene_id "MSTRG.159835"; transcript_id "MSTRG.159835.12"; exon_number "3";
chr6	StringTie	exon	13634431	13634552	1000	-	.	gene_id "MSTRG.159835"; transcript_id "MSTRG.159835.12"; exon_number "4";
chr6	StringTie	exon	13637808	13637955	1000	-	.	gene_id "MSTRG.159835"; transcript_id "MSTRG.159835.12"; exon_number "5";
chr6	StringTie	exon	13639563	13639753	1000	-	.	gene_id "MSTRG.159835"; transcript_id "MSTRG.159835.12"; exon_number "6";
chr6	StringTie	exon	13641199	13641307	1000	-	.	gene_id "MSTRG.159835"; transcript_id "MSTRG.159835.12"; exon_number "7";
chr6	StringTie	exon	13642479	13642591	1000	-	.	gene_id "MSTRG.159835"; transcript_id "MSTRG.159835.12"; exon_number "8";
chr6	StringTie	exon	13644545	13644729	1000	-	.	gene_id "MSTRG.159835"; transcript_id "MSTRG.159835.12"; exon_number "9";
chr6	StringTie	exon	13652659	13652681	1000	-	.	gene_id "MSTRG.159835"; transcript_id "MSTRG.159835.12"; exon_number "10";
chr6	StringTie	exon	13657109	13657276	1000	-	.	gene_id "MSTRG.159835"; transcript_id "MSTRG.159835.12"; exon_number "11";
chr6	StringTie	exon	13658780	13658832	1000	-	.	gene_id "MSTRG.159835"; transcript_id "MSTRG.159835.12"; exon_number "12";
chr6	StringTie	exon	13696785	13696896	1000	-	.	gene_id "MSTRG.159835"; transcript_id "MSTRG.159835.12"; exon_number "13";
chr6	StringTie	exon	13710729	13710873	1000	-	.	gene_id "MSTRG.159835"; transcript_id "MSTRG.159835.12"; exon_number "14";
chr6	StringTie	transcript	13621202	13652686	1000	-	.	gene_id "MSTRG.159835"; transcript_id "MSTRG.159835.13";
chr6	StringTie	exon	13621202	13622492	1000	-	.	gene_id "MSTRG.159835"; transcript_id "MSTRG.159835.13"; exon_number "1";
chr6	StringTie	exon	13625653	13625764	1000	-	.	gene_id "MSTRG.159835"; transcript_id "MSTRG.159835.13"; exon_number "2";
chr6	StringTie	exon	13632370	13632518	1000	-	.	gene_id "MSTRG.159835"; transcript_id "MSTRG.159835.13"; exon_number "3";
chr6	StringTie	exon	13634431	13634552	1000	-	.	gene_id "MSTRG.159835"; transcript_id "MSTRG.159835.13"; exon_number "4";
chr6	StringTie	exon	13637808	13637955	1000	-	.	gene_id "MSTRG.159835"; transcript_id "MSTRG.159835.13"; exon_number "5";
chr6	StringTie	exon	13639563	13639753	1000	-	.	gene_id "MSTRG.159835"; transcript_id "MSTRG.159835.13"; exon_number "6";
chr6	StringTie	exon	13641199	13641307	1000	-	.	gene_id "MSTRG.159835"; transcript_id "MSTRG.159835.13"; exon_number "7";
chr6	StringTie	exon	13644545	13644729	1000	-	.	gene_id "MSTRG.159835"; transcript_id "MSTRG.159835.13"; exon_number "8";
chr6	StringTie	exon	13652659	13652686	1000	-	.	gene_id "MSTRG.159835"; transcript_id "MSTRG.159835.13"; exon_number "9";
chr6	StringTie	transcript	13621202	13652693	1000	-	.	gene_id "MSTRG.159835"; transcript_id "MSTRG.159835.14";
chr6	StringTie	exon	13621202	13622492	1000	-	.	gene_id "MSTRG.159835"; transcript_id "MSTRG.159835.14"; exon_number "1";
chr6	StringTie	exon	13625653	13625764	1000	-	.	gene_id "MSTRG.159835"; transcript_id "MSTRG.159835.14"; exon_number "2";
chr6	StringTie	exon	13632370	13632518	1000	-	.	gene_id "MSTRG.159835"; transcript_id "MSTRG.159835.14"; exon_number "3";
chr6	StringTie	exon	13634431	13634552	1000	-	.	gene_id "MSTRG.159835"; transcript_id "MSTRG.159835.14"; exon_number "4";
chr6	StringTie	exon	13637808	13637955	1000	-	.	gene_id "MSTRG.159835"; transcript_id "MSTRG.159835.14"; exon_number "5";
chr6	StringTie	exon	13639563	13639753	1000	-	.	gene_id "MSTRG.159835"; transcript_id "MSTRG.159835.14"; exon_number "6";
chr6	StringTie	exon	13641199	13641307	1000	-	.	gene_id "MSTRG.159835"; transcript_id "MSTRG.159835.14"; exon_number "7";
chr6	StringTie	exon	13642479	13642571	1000	-	.	gene_id "MSTRG.159835"; transcript_id "MSTRG.159835.14"; exon_number "8";
chr6	StringTie	exon	13644545	13644729	1000	-	.	gene_id "MSTRG.159835"; transcript_id "MSTRG.159835.14"; exon_number "9";
chr6	StringTie	exon	13652659	13652693	1000	-	.	gene_id "MSTRG.159835"; transcript_id "MSTRG.159835.14"; exon_number "10";
chr6	StringTie	transcript	13621202	13652686	1000	-	.	gene_id "MSTRG.159835"; transcript_id "MSTRG.159835.15";
chr6	StringTie	exon	13621202	13622492	1000	-	.	gene_id "MSTRG.159835"; transcript_id "MSTRG.159835.15"; exon_number "1";
chr6	StringTie	exon	13625653	13625764	1000	-	.	gene_id "MSTRG.159835"; transcript_id "MSTRG.159835.15"; exon_number "2";
chr6	StringTie	exon	13632370	13632518	1000	-	.	gene_id "MSTRG.159835"; transcript_id "MSTRG.159835.15"; exon_number "3";
chr6	StringTie	exon	13634431	13634552	1000	-	.	gene_id "MSTRG.159835"; transcript_id "MSTRG.159835.15"; exon_number "4";
chr6	StringTie	exon	13637808	13637955	1000	-	.	gene_id "MSTRG.159835"; transcript_id "MSTRG.159835.15"; exon_number "5";
chr6	StringTie	exon	13639563	13639753	1000	-	.	gene_id "MSTRG.159835"; transcript_id "MSTRG.159835.15"; exon_number "6";
chr6	StringTie	exon	13641195	13641307	1000	-	.	gene_id "MSTRG.159835"; transcript_id "MSTRG.159835.15"; exon_number "7";
chr6	StringTie	exon	13642479	13642591	1000	-	.	gene_id "MSTRG.159835"; transcript_id "MSTRG.159835.15"; exon_number "8";
chr6	StringTie	exon	13644545	13644729	1000	-	.	gene_id "MSTRG.159835"; transcript_id "MSTRG.159835.15"; exon_number "9";
chr6	StringTie	exon	13652659	13652686	1000	-	.	gene_id "MSTRG.159835"; transcript_id "MSTRG.159835.15"; exon_number "10";
chr6	StringTie	transcript	13621202	13652686	1000	-	.	gene_id "MSTRG.159835"; transcript_id "MSTRG.159835.16";
chr6	StringTie	exon	13621202	13622492	1000	-	.	gene_id "MSTRG.159835"; transcript_id "MSTRG.159835.16"; exon_number "1";
chr6	StringTie	exon	13625653	13625764	1000	-	.	gene_id "MSTRG.159835"; transcript_id "MSTRG.159835.16"; exon_number "2";
chr6	StringTie	exon	13632370	13632518	1000	-	.	gene_id "MSTRG.159835"; transcript_id "MSTRG.159835.16"; exon_number "3";
chr6	StringTie	exon	13634431	13634552	1000	-	.	gene_id "MSTRG.159835"; transcript_id "MSTRG.159835.16"; exon_number "4";
chr6	StringTie	exon	13637808	13637895	1000	-	.	gene_id "MSTRG.159835"; transcript_id "MSTRG.159835.16"; exon_number "5";
chr6	StringTie	exon	13637920	13637955	1000	-	.	gene_id "MSTRG.159835"; transcript_id "MSTRG.159835.16"; exon_number "6";
chr6	StringTie	exon	13639563	13639753	1000	-	.	gene_id "MSTRG.159835"; transcript_id "MSTRG.159835.16"; exon_number "7";
chr6	StringTie	exon	13641199	13641307	1000	-	.	gene_id "MSTRG.159835"; transcript_id "MSTRG.159835.16"; exon_number "8";
chr6	StringTie	exon	13642479	13642591	1000	-	.	gene_id "MSTRG.159835"; transcript_id "MSTRG.159835.16"; exon_number "9";
chr6	StringTie	exon	13644545	13644729	1000	-	.	gene_id "MSTRG.159835"; transcript_id "MSTRG.159835.16"; exon_number "10";
chr6	StringTie	exon	13652659	13652686	1000	-	.	gene_id "MSTRG.159835"; transcript_id "MSTRG.159835.16"; exon_number "11";
chr6	StringTie	transcript	13621202	13696898	1000	-	.	gene_id "MSTRG.159835"; transcript_id "MSTRG.159835.17";
chr6	StringTie	exon	13621202	13622492	1000	-	.	gene_id "MSTRG.159835"; transcript_id "MSTRG.159835.17"; exon_number "1";
chr6	StringTie	exon	13625653	13625764	1000	-	.	gene_id "MSTRG.159835"; transcript_id "MSTRG.159835.17"; exon_number "2";
chr6	StringTie	exon	13632370	13632521	1000	-	.	gene_id "MSTRG.159835"; transcript_id "MSTRG.159835.17"; exon_number "3";
chr6	StringTie	exon	13634382	13634552	1000	-	.	gene_id "MSTRG.159835"; transcript_id "MSTRG.159835.17"; exon_number "4";
chr6	StringTie	exon	13637808	13637955	1000	-	.	gene_id "MSTRG.159835"; transcript_id "MSTRG.159835.17"; exon_number "5";
chr6	StringTie	exon	13639563	13639753	1000	-	.	gene_id "MSTRG.159835"; transcript_id "MSTRG.159835.17"; exon_number "6";
chr6	StringTie	exon	13641199	13641307	1000	-	.	gene_id "MSTRG.159835"; transcript_id "MSTRG.159835.17"; exon_number "7";
chr6	StringTie	exon	13642479	13642591	1000	-	.	gene_id "MSTRG.159835"; transcript_id "MSTRG.159835.17"; exon_number "8";
chr6	StringTie	exon	13644545	13644729	1000	-	.	gene_id "MSTRG.159835"; transcript_id "MSTRG.159835.17"; exon_number "9";
chr6	StringTie	exon	13652659	13652681	1000	-	.	gene_id "MSTRG.159835"; transcript_id "MSTRG.159835.17"; exon_number "10";
chr6	StringTie	exon	13657109	13657276	1000	-	.	gene_id "MSTRG.159835"; transcript_id "MSTRG.159835.17"; exon_number "11";
chr6	StringTie	exon	13658780	13658832	1000	-	.	gene_id "MSTRG.159835"; transcript_id "MSTRG.159835.17"; exon_number "12";
chr6	StringTie	exon	13696785	13696898	1000	-	.	gene_id "MSTRG.159835"; transcript_id "MSTRG.159835.17"; exon_number "13";
chr6	StringTie	transcript	13621202	13699740	1000	-	.	gene_id "MSTRG.159835"; transcript_id "MSTRG.159835.18";
chr6	StringTie	exon	13621202	13622492	1000	-	.	gene_id "MSTRG.159835"; transcript_id "MSTRG.159835.18"; exon_number "1";
chr6	StringTie	exon	13625653	13625764	1000	-	.	gene_id "MSTRG.159835"; transcript_id "MSTRG.159835.18"; exon_number "2";
chr6	StringTie	exon	13632370	13632518	1000	-	.	gene_id "MSTRG.159835"; transcript_id "MSTRG.159835.18"; exon_number "3";
chr6	StringTie	exon	13634431	13634552	1000	-	.	gene_id "MSTRG.159835"; transcript_id "MSTRG.159835.18"; exon_number "4";
chr6	StringTie	exon	13637808	13637955	1000	-	.	gene_id "MSTRG.159835"; transcript_id "MSTRG.159835.18"; exon_number "5";
chr6	StringTie	exon	13639563	13639753	1000	-	.	gene_id "MSTRG.159835"; transcript_id "MSTRG.159835.18"; exon_number "6";
chr6	StringTie	exon	13641199	13641307	1000	-	.	gene_id "MSTRG.159835"; transcript_id "MSTRG.159835.18"; exon_number "7";
chr6	StringTie	exon	13642479	13642591	1000	-	.	gene_id "MSTRG.159835"; transcript_id "MSTRG.159835.18"; exon_number "8";
chr6	StringTie	exon	13644545	13644729	1000	-	.	gene_id "MSTRG.159835"; transcript_id "MSTRG.159835.18"; exon_number "9";
chr6	StringTie	exon	13657109	13657276	1000	-	.	gene_id "MSTRG.159835"; transcript_id "MSTRG.159835.18"; exon_number "10";
chr6	StringTie	exon	13658780	13658832	1000	-	.	gene_id "MSTRG.159835"; transcript_id "MSTRG.159835.18"; exon_number "11";
chr6	StringTie	exon	13696785	13696896	1000	-	.	gene_id "MSTRG.159835"; transcript_id "MSTRG.159835.18"; exon_number "12";
chr6	StringTie	exon	13699519	13699740	1000	-	.	gene_id "MSTRG.159835"; transcript_id "MSTRG.159835.18"; exon_number "13";
chr6	StringTie	transcript	13621202	13710841	1000	-	.	gene_id "MSTRG.159835"; transcript_id "MSTRG.159835.19";
chr6	StringTie	exon	13621202	13622492	1000	-	.	gene_id "MSTRG.159835"; transcript_id "MSTRG.159835.19"; exon_number "1";
chr6	StringTie	exon	13625653	13625764	1000	-	.	gene_id "MSTRG.159835"; transcript_id "MSTRG.159835.19"; exon_number "2";
chr6	StringTie	exon	13632370	13632521	1000	-	.	gene_id "MSTRG.159835"; transcript_id "MSTRG.159835.19"; exon_number "3";
chr6	StringTie	exon	13634431	13634552	1000	-	.	gene_id "MSTRG.159835"; transcript_id "MSTRG.159835.19"; exon_number "4";
chr6	StringTie	exon	13637808	13637955	1000	-	.	gene_id "MSTRG.159835"; transcript_id "MSTRG.159835.19"; exon_number "5";
chr6	StringTie	exon	13639563	13639753	1000	-	.	gene_id "MSTRG.159835"; transcript_id "MSTRG.159835.19"; exon_number "6";
chr6	StringTie	exon	13641199	13641307	1000	-	.	gene_id "MSTRG.159835"; transcript_id "MSTRG.159835.19"; exon_number "7";
chr6	StringTie	exon	13642479	13642591	1000	-	.	gene_id "MSTRG.159835"; transcript_id "MSTRG.159835.19"; exon_number "8";
chr6	StringTie	exon	13644545	13644729	1000	-	.	gene_id "MSTRG.159835"; transcript_id "MSTRG.159835.19"; exon_number "9";
chr6	StringTie	exon	13657109	13657276	1000	-	.	gene_id "MSTRG.159835"; transcript_id "MSTRG.159835.19"; exon_number "10";
chr6	StringTie	exon	13658780	13658832	1000	-	.	gene_id "MSTRG.159835"; transcript_id "MSTRG.159835.19"; exon_number "11";
chr6	StringTie	exon	13696785	13696896	1000	-	.	gene_id "MSTRG.159835"; transcript_id "MSTRG.159835.19"; exon_number "12";
chr6	StringTie	exon	13710729	13710841	1000	-	.	gene_id "MSTRG.159835"; transcript_id "MSTRG.159835.19"; exon_number "13";
chr6	StringTie	transcript	13620486	13712853	1000	-	.	gene_id "MSTRG.159835"; transcript_id "MSTRG.159835.2";
chr6	StringTie	exon	13620486	13622492	1000	-	.	gene_id "MSTRG.159835"; transcript_id "MSTRG.159835.2"; exon_number "1";
chr6	StringTie	exon	13625653	13625764	1000	-	.	gene_id "MSTRG.159835"; transcript_id "MSTRG.159835.2"; exon_number "2";
chr6	StringTie	exon	13632370	13632521	1000	-	.	gene_id "MSTRG.159835"; transcript_id "MSTRG.159835.2"; exon_number "3";
chr6	StringTie	exon	13634431	13634552	1000	-	.	gene_id "MSTRG.159835"; transcript_id "MSTRG.159835.2"; exon_number "4";
chr6	StringTie	exon	13637808	13637955	1000	-	.	gene_id "MSTRG.159835"; transcript_id "MSTRG.159835.2"; exon_number "5";
chr6	StringTie	exon	13639563	13639753	1000	-	.	gene_id "MSTRG.159835"; transcript_id "MSTRG.159835.2"; exon_number "6";
chr6	StringTie	exon	13641199	13641307	1000	-	.	gene_id "MSTRG.159835"; transcript_id "MSTRG.159835.2"; exon_number "7";
chr6	StringTie	exon	13642479	13642591	1000	-	.	gene_id "MSTRG.159835"; transcript_id "MSTRG.159835.2"; exon_number "8";
chr6	StringTie	exon	13644545	13644729	1000	-	.	gene_id "MSTRG.159835"; transcript_id "MSTRG.159835.2"; exon_number "9";
chr6	StringTie	exon	13652659	13652681	1000	-	.	gene_id "MSTRG.159835"; transcript_id "MSTRG.159835.2"; exon_number "10";
chr6	StringTie	exon	13657109	13657276	1000	-	.	gene_id "MSTRG.159835"; transcript_id "MSTRG.159835.2"; exon_number "11";
chr6	StringTie	exon	13658780	13658832	1000	-	.	gene_id "MSTRG.159835"; transcript_id "MSTRG.159835.2"; exon_number "12";
chr6	StringTie	exon	13696785	13696896	1000	-	.	gene_id "MSTRG.159835"; transcript_id "MSTRG.159835.2"; exon_number "13";
chr6	StringTie	exon	13710935	13712541	1000	-	.	gene_id "MSTRG.159835"; transcript_id "MSTRG.159835.2"; exon_number "14";
chr6	StringTie	exon	13712683	13712853	1000	-	.	gene_id "MSTRG.159835"; transcript_id "MSTRG.159835.2"; exon_number "15";
chr6	StringTie	transcript	13621202	13711169	1000	-	.	gene_id "MSTRG.159835"; transcript_id "MSTRG.159835.20";
chr6	StringTie	exon	13621202	13622492	1000	-	.	gene_id "MSTRG.159835"; transcript_id "MSTRG.159835.20"; exon_number "1";
chr6	StringTie	exon	13625653	13625764	1000	-	.	gene_id "MSTRG.159835"; transcript_id "MSTRG.159835.20"; exon_number "2";
chr6	StringTie	exon	13632370	13632518	1000	-	.	gene_id "MSTRG.159835"; transcript_id "MSTRG.159835.20"; exon_number "3";
chr6	StringTie	exon	13634431	13634552	1000	-	.	gene_id "MSTRG.159835"; transcript_id "MSTRG.159835.20"; exon_number "4";
chr6	StringTie	exon	13637808	13637955	1000	-	.	gene_id "MSTRG.159835"; transcript_id "MSTRG.159835.20"; exon_number "5";
chr6	StringTie	exon	13639563	13639753	1000	-	.	gene_id "MSTRG.159835"; transcript_id "MSTRG.159835.20"; exon_number "6";
chr6	StringTie	exon	13641199	13641307	1000	-	.	gene_id "MSTRG.159835"; transcript_id "MSTRG.159835.20"; exon_number "7";
chr6	StringTie	exon	13642479	13642591	1000	-	.	gene_id "MSTRG.159835"; transcript_id "MSTRG.159835.20"; exon_number "8";
chr6	StringTie	exon	13644545	13644729	1000	-	.	gene_id "MSTRG.159835"; transcript_id "MSTRG.159835.20"; exon_number "9";
chr6	StringTie	exon	13657109	13657276	1000	-	.	gene_id "MSTRG.159835"; transcript_id "MSTRG.159835.20"; exon_number "10";
chr6	StringTie	exon	13658780	13658832	1000	-	.	gene_id "MSTRG.159835"; transcript_id "MSTRG.159835.20"; exon_number "11";
chr6	StringTie	exon	13696785	13696896	1000	-	.	gene_id "MSTRG.159835"; transcript_id "MSTRG.159835.20"; exon_number "12";
chr6	StringTie	exon	13710935	13711169	1000	-	.	gene_id "MSTRG.159835"; transcript_id "MSTRG.159835.20"; exon_number "13";
chr6	StringTie	transcript	13621202	13711765	1000	-	.	gene_id "MSTRG.159835"; transcript_id "MSTRG.159835.21";
chr6	StringTie	exon	13621202	13622492	1000	-	.	gene_id "MSTRG.159835"; transcript_id "MSTRG.159835.21"; exon_number "1";
chr6	StringTie	exon	13625653	13625764	1000	-	.	gene_id "MSTRG.159835"; transcript_id "MSTRG.159835.21"; exon_number "2";
chr6	StringTie	exon	13632370	13632518	1000	-	.	gene_id "MSTRG.159835"; transcript_id "MSTRG.159835.21"; exon_number "3";
chr6	StringTie	exon	13634431	13634552	1000	-	.	gene_id "MSTRG.159835"; transcript_id "MSTRG.159835.21"; exon_number "4";
chr6	StringTie	exon	13637808	13637955	1000	-	.	gene_id "MSTRG.159835"; transcript_id "MSTRG.159835.21"; exon_number "5";
chr6	StringTie	exon	13639563	13639753	1000	-	.	gene_id "MSTRG.159835"; transcript_id "MSTRG.159835.21"; exon_number "6";
chr6	StringTie	exon	13641199	13641307	1000	-	.	gene_id "MSTRG.159835"; transcript_id "MSTRG.159835.21"; exon_number "7";
chr6	StringTie	exon	13642479	13642591	1000	-	.	gene_id "MSTRG.159835"; transcript_id "MSTRG.159835.21"; exon_number "8";
chr6	StringTie	exon	13644545	13644729	1000	-	.	gene_id "MSTRG.159835"; transcript_id "MSTRG.159835.21"; exon_number "9";
chr6	StringTie	exon	13657109	13657276	1000	-	.	gene_id "MSTRG.159835"; transcript_id "MSTRG.159835.21"; exon_number "10";
chr6	StringTie	exon	13658780	13658832	1000	-	.	gene_id "MSTRG.159835"; transcript_id "MSTRG.159835.21"; exon_number "11";
chr6	StringTie	exon	13696785	13696896	1000	-	.	gene_id "MSTRG.159835"; transcript_id "MSTRG.159835.21"; exon_number "12";
chr6	StringTie	exon	13710729	13711765	1000	-	.	gene_id "MSTRG.159835"; transcript_id "MSTRG.159835.21"; exon_number "13";
chr6	StringTie	transcript	13621202	13713783	1000	-	.	gene_id "MSTRG.159835"; transcript_id "MSTRG.159835.22";
chr6	StringTie	exon	13621202	13622492	1000	-	.	gene_id "MSTRG.159835"; transcript_id "MSTRG.159835.22"; exon_number "1";
chr6	StringTie	exon	13625653	13625764	1000	-	.	gene_id "MSTRG.159835"; transcript_id "MSTRG.159835.22"; exon_number "2";
chr6	StringTie	exon	13632370	13632521	1000	-	.	gene_id "MSTRG.159835"; transcript_id "MSTRG.159835.22"; exon_number "3";
chr6	StringTie	exon	13634431	13634552	1000	-	.	gene_id "MSTRG.159835"; transcript_id "MSTRG.159835.22"; exon_number "4";
chr6	StringTie	exon	13637808	13637993	1000	-	.	gene_id "MSTRG.159835"; transcript_id "MSTRG.159835.22"; exon_number "5";
chr6	StringTie	exon	13639563	13639753	1000	-	.	gene_id "MSTRG.159835"; transcript_id "MSTRG.159835.22"; exon_number "6";
chr6	StringTie	exon	13641199	13641307	1000	-	.	gene_id "MSTRG.159835"; transcript_id "MSTRG.159835.22"; exon_number "7";
chr6	StringTie	exon	13642479	13642591	1000	-	.	gene_id "MSTRG.159835"; transcript_id "MSTRG.159835.22"; exon_number "8";
chr6	StringTie	exon	13644545	13644729	1000	-	.	gene_id "MSTRG.159835"; transcript_id "MSTRG.159835.22"; exon_number "9";
chr6	StringTie	exon	13652659	13652681	1000	-	.	gene_id "MSTRG.159835"; transcript_id "MSTRG.159835.22"; exon_number "10";
chr6	StringTie	exon	13657109	13657276	1000	-	.	gene_id "MSTRG.159835"; transcript_id "MSTRG.159835.22"; exon_number "11";
chr6	StringTie	exon	13658780	13658832	1000	-	.	gene_id "MSTRG.159835"; transcript_id "MSTRG.159835.22"; exon_number "12";
chr6	StringTie	exon	13696785	13696896	1000	-	.	gene_id "MSTRG.159835"; transcript_id "MSTRG.159835.22"; exon_number "13";
chr6	StringTie	exon	13710935	13713783	1000	-	.	gene_id "MSTRG.159835"; transcript_id "MSTRG.159835.22"; exon_number "14";
chr6	StringTie	transcript	13621202	13710846	1000	-	.	gene_id "MSTRG.159835"; transcript_id "MSTRG.159835.23";
chr6	StringTie	exon	13621202	13622492	1000	-	.	gene_id "MSTRG.159835"; transcript_id "MSTRG.159835.23"; exon_number "1";
chr6	StringTie	exon	13625653	13625764	1000	-	.	gene_id "MSTRG.159835"; transcript_id "MSTRG.159835.23"; exon_number "2";
chr6	StringTie	exon	13632370	13632518	1000	-	.	gene_id "MSTRG.159835"; transcript_id "MSTRG.159835.23"; exon_number "3";
chr6	StringTie	exon	13634431	13634552	1000	-	.	gene_id "MSTRG.159835"; transcript_id "MSTRG.159835.23"; exon_number "4";
chr6	StringTie	exon	13637808	13637955	1000	-	.	gene_id "MSTRG.159835"; transcript_id "MSTRG.159835.23"; exon_number "5";
chr6	StringTie	exon	13639563	13639753	1000	-	.	gene_id "MSTRG.159835"; transcript_id "MSTRG.159835.23"; exon_number "6";
chr6	StringTie	exon	13641199	13641307	1000	-	.	gene_id "MSTRG.159835"; transcript_id "MSTRG.159835.23"; exon_number "7";
chr6	StringTie	exon	13642479	13642591	1000	-	.	gene_id "MSTRG.159835"; transcript_id "MSTRG.159835.23"; exon_number "8";
chr6	StringTie	exon	13644545	13644729	1000	-	.	gene_id "MSTRG.159835"; transcript_id "MSTRG.159835.23"; exon_number "9";
chr6	StringTie	exon	13652659	13653099	1000	-	.	gene_id "MSTRG.159835"; transcript_id "MSTRG.159835.23"; exon_number "10";
chr6	StringTie	exon	13657109	13657276	1000	-	.	gene_id "MSTRG.159835"; transcript_id "MSTRG.159835.23"; exon_number "11";
chr6	StringTie	exon	13658780	13658832	1000	-	.	gene_id "MSTRG.159835"; transcript_id "MSTRG.159835.23"; exon_number "12";
chr6	StringTie	exon	13696785	13696896	1000	-	.	gene_id "MSTRG.159835"; transcript_id "MSTRG.159835.23"; exon_number "13";
chr6	StringTie	exon	13710729	13710846	1000	-	.	gene_id "MSTRG.159835"; transcript_id "MSTRG.159835.23"; exon_number "14";
chr6	StringTie	transcript	13621202	13710852	1000	-	.	gene_id "MSTRG.159835"; transcript_id "MSTRG.159835.24";
chr6	StringTie	exon	13621202	13622492	1000	-	.	gene_id "MSTRG.159835"; transcript_id "MSTRG.159835.24"; exon_number "1";
chr6	StringTie	exon	13625653	13625764	1000	-	.	gene_id "MSTRG.159835"; transcript_id "MSTRG.159835.24"; exon_number "2";
chr6	StringTie	exon	13632370	13632521	1000	-	.	gene_id "MSTRG.159835"; transcript_id "MSTRG.159835.24"; exon_number "3";
chr6	StringTie	exon	13634431	13634552	1000	-	.	gene_id "MSTRG.159835"; transcript_id "MSTRG.159835.24"; exon_number "4";
chr6	StringTie	exon	13637808	13637955	1000	-	.	gene_id "MSTRG.159835"; transcript_id "MSTRG.159835.24"; exon_number "5";
chr6	StringTie	exon	13639563	13639753	1000	-	.	gene_id "MSTRG.159835"; transcript_id "MSTRG.159835.24"; exon_number "6";
chr6	StringTie	exon	13641199	13641307	1000	-	.	gene_id "MSTRG.159835"; transcript_id "MSTRG.159835.24"; exon_number "7";
chr6	StringTie	exon	13642479	13642591	1000	-	.	gene_id "MSTRG.159835"; transcript_id "MSTRG.159835.24"; exon_number "8";
chr6	StringTie	exon	13644545	13644729	1000	-	.	gene_id "MSTRG.159835"; transcript_id "MSTRG.159835.24"; exon_number "9";
chr6	StringTie	exon	13652659	13652681	1000	-	.	gene_id "MSTRG.159835"; transcript_id "MSTRG.159835.24"; exon_number "10";
chr6	StringTie	exon	13657181	13657276	1000	-	.	gene_id "MSTRG.159835"; transcript_id "MSTRG.159835.24"; exon_number "11";
chr6	StringTie	exon	13658780	13658832	1000	-	.	gene_id "MSTRG.159835"; transcript_id "MSTRG.159835.24"; exon_number "12";
chr6	StringTie	exon	13696785	13696896	1000	-	.	gene_id "MSTRG.159835"; transcript_id "MSTRG.159835.24"; exon_number "13";
chr6	StringTie	exon	13710729	13710852	1000	-	.	gene_id "MSTRG.159835"; transcript_id "MSTRG.159835.24"; exon_number "14";
chr6	StringTie	transcript	13621202	13711784	1000	-	.	gene_id "MSTRG.159835"; transcript_id "MSTRG.159835.25";
chr6	StringTie	exon	13621202	13622492	1000	-	.	gene_id "MSTRG.159835"; transcript_id "MSTRG.159835.25"; exon_number "1";
chr6	StringTie	exon	13625653	13625764	1000	-	.	gene_id "MSTRG.159835"; transcript_id "MSTRG.159835.25"; exon_number "2";
chr6	StringTie	exon	13632370	13632521	1000	-	.	gene_id "MSTRG.159835"; transcript_id "MSTRG.159835.25"; exon_number "3";
chr6	StringTie	exon	13634431	13634552	1000	-	.	gene_id "MSTRG.159835"; transcript_id "MSTRG.159835.25"; exon_number "4";
chr6	StringTie	exon	13637808	13637955	1000	-	.	gene_id "MSTRG.159835"; transcript_id "MSTRG.159835.25"; exon_number "5";
chr6	StringTie	exon	13639563	13639753	1000	-	.	gene_id "MSTRG.159835"; transcript_id "MSTRG.159835.25"; exon_number "6";
chr6	StringTie	exon	13641199	13641307	1000	-	.	gene_id "MSTRG.159835"; transcript_id "MSTRG.159835.25"; exon_number "7";
chr6	StringTie	exon	13642479	13642591	1000	-	.	gene_id "MSTRG.159835"; transcript_id "MSTRG.159835.25"; exon_number "8";
chr6	StringTie	exon	13644545	13644729	1000	-	.	gene_id "MSTRG.159835"; transcript_id "MSTRG.159835.25"; exon_number "9";
chr6	StringTie	exon	13652659	13652681	1000	-	.	gene_id "MSTRG.159835"; transcript_id "MSTRG.159835.25"; exon_number "10";
chr6	StringTie	exon	13657181	13657276	1000	-	.	gene_id "MSTRG.159835"; transcript_id "MSTRG.159835.25"; exon_number "11";
chr6	StringTie	exon	13658780	13658832	1000	-	.	gene_id "MSTRG.159835"; transcript_id "MSTRG.159835.25"; exon_number "12";
chr6	StringTie	exon	13696785	13696896	1000	-	.	gene_id "MSTRG.159835"; transcript_id "MSTRG.159835.25"; exon_number "13";
chr6	StringTie	exon	13710935	13711784	1000	-	.	gene_id "MSTRG.159835"; transcript_id "MSTRG.159835.25"; exon_number "14";
chr6	StringTie	transcript	13621202	13710860	1000	-	.	gene_id "MSTRG.159835"; transcript_id "MSTRG.159835.26";
chr6	StringTie	exon	13621202	13622492	1000	-	.	gene_id "MSTRG.159835"; transcript_id "MSTRG.159835.26"; exon_number "1";
chr6	StringTie	exon	13625653	13625764	1000	-	.	gene_id "MSTRG.159835"; transcript_id "MSTRG.159835.26"; exon_number "2";
chr6	StringTie	exon	13632370	13632521	1000	-	.	gene_id "MSTRG.159835"; transcript_id "MSTRG.159835.26"; exon_number "3";
chr6	StringTie	exon	13634431	13634552	1000	-	.	gene_id "MSTRG.159835"; transcript_id "MSTRG.159835.26"; exon_number "4";
chr6	StringTie	exon	13637808	13637955	1000	-	.	gene_id "MSTRG.159835"; transcript_id "MSTRG.159835.26"; exon_number "5";
chr6	StringTie	exon	13639563	13639753	1000	-	.	gene_id "MSTRG.159835"; transcript_id "MSTRG.159835.26"; exon_number "6";
chr6	StringTie	exon	13641199	13641307	1000	-	.	gene_id "MSTRG.159835"; transcript_id "MSTRG.159835.26"; exon_number "7";
chr6	StringTie	exon	13642479	13642591	1000	-	.	gene_id "MSTRG.159835"; transcript_id "MSTRG.159835.26"; exon_number "8";
chr6	StringTie	exon	13644545	13644729	1000	-	.	gene_id "MSTRG.159835"; transcript_id "MSTRG.159835.26"; exon_number "9";
chr6	StringTie	exon	13652659	13652681	1000	-	.	gene_id "MSTRG.159835"; transcript_id "MSTRG.159835.26"; exon_number "10";
chr6	StringTie	exon	13657109	13657276	1000	-	.	gene_id "MSTRG.159835"; transcript_id "MSTRG.159835.26"; exon_number "11";
chr6	StringTie	exon	13658780	13658832	1000	-	.	gene_id "MSTRG.159835"; transcript_id "MSTRG.159835.26"; exon_number "12";
chr6	StringTie	exon	13696785	13696896	1000	-	.	gene_id "MSTRG.159835"; transcript_id "MSTRG.159835.26"; exon_number "13";
chr6	StringTie	exon	13710729	13710860	1000	-	.	gene_id "MSTRG.159835"; transcript_id "MSTRG.159835.26"; exon_number "14";
chr6	StringTie	transcript	13621202	13710860	1000	-	.	gene_id "MSTRG.159835"; transcript_id "MSTRG.159835.27";
chr6	StringTie	exon	13621202	13622492	1000	-	.	gene_id "MSTRG.159835"; transcript_id "MSTRG.159835.27"; exon_number "1";
chr6	StringTie	exon	13625653	13625764	1000	-	.	gene_id "MSTRG.159835"; transcript_id "MSTRG.159835.27"; exon_number "2";
chr6	StringTie	exon	13632370	13632521	1000	-	.	gene_id "MSTRG.159835"; transcript_id "MSTRG.159835.27"; exon_number "3";
chr6	StringTie	exon	13634431	13634552	1000	-	.	gene_id "MSTRG.159835"; transcript_id "MSTRG.159835.27"; exon_number "4";
chr6	StringTie	exon	13637808	13637955	1000	-	.	gene_id "MSTRG.159835"; transcript_id "MSTRG.159835.27"; exon_number "5";
chr6	StringTie	exon	13639563	13639753	1000	-	.	gene_id "MSTRG.159835"; transcript_id "MSTRG.159835.27"; exon_number "6";
chr6	StringTie	exon	13641199	13641307	1000	-	.	gene_id "MSTRG.159835"; transcript_id "MSTRG.159835.27"; exon_number "7";
chr6	StringTie	exon	13642479	13642591	1000	-	.	gene_id "MSTRG.159835"; transcript_id "MSTRG.159835.27"; exon_number "8";
chr6	StringTie	exon	13644545	13644729	1000	-	.	gene_id "MSTRG.159835"; transcript_id "MSTRG.159835.27"; exon_number "9";
chr6	StringTie	exon	13652659	13652681	1000	-	.	gene_id "MSTRG.159835"; transcript_id "MSTRG.159835.27"; exon_number "10";
chr6	StringTie	exon	13657109	13657276	1000	-	.	gene_id "MSTRG.159835"; transcript_id "MSTRG.159835.27"; exon_number "11";
chr6	StringTie	exon	13658780	13658832	1000	-	.	gene_id "MSTRG.159835"; transcript_id "MSTRG.159835.27"; exon_number "12";
chr6	StringTie	exon	13696785	13696896	1000	-	.	gene_id "MSTRG.159835"; transcript_id "MSTRG.159835.27"; exon_number "13";
chr6	StringTie	exon	13699519	13699697	1000	-	.	gene_id "MSTRG.159835"; transcript_id "MSTRG.159835.27"; exon_number "14";
chr6	StringTie	exon	13710729	13710860	1000	-	.	gene_id "MSTRG.159835"; transcript_id "MSTRG.159835.27"; exon_number "15";
chr6	StringTie	transcript	13621203	13652686	1000	-	.	gene_id "MSTRG.159835"; transcript_id "MSTRG.159835.28";
chr6	StringTie	exon	13621203	13622492	1000	-	.	gene_id "MSTRG.159835"; transcript_id "MSTRG.159835.28"; exon_number "1";
chr6	StringTie	exon	13625654	13625764	1000	-	.	gene_id "MSTRG.159835"; transcript_id "MSTRG.159835.28"; exon_number "2";
chr6	StringTie	exon	13632370	13632518	1000	-	.	gene_id "MSTRG.159835"; transcript_id "MSTRG.159835.28"; exon_number "3";
chr6	StringTie	exon	13634431	13634552	1000	-	.	gene_id "MSTRG.159835"; transcript_id "MSTRG.159835.28"; exon_number "4";
chr6	StringTie	exon	13637808	13637955	1000	-	.	gene_id "MSTRG.159835"; transcript_id "MSTRG.159835.28"; exon_number "5";
chr6	StringTie	exon	13639563	13639753	1000	-	.	gene_id "MSTRG.159835"; transcript_id "MSTRG.159835.28"; exon_number "6";
chr6	StringTie	exon	13641199	13641307	1000	-	.	gene_id "MSTRG.159835"; transcript_id "MSTRG.159835.28"; exon_number "7";
chr6	StringTie	exon	13642479	13642591	1000	-	.	gene_id "MSTRG.159835"; transcript_id "MSTRG.159835.28"; exon_number "8";
chr6	StringTie	exon	13644545	13644729	1000	-	.	gene_id "MSTRG.159835"; transcript_id "MSTRG.159835.28"; exon_number "9";
chr6	StringTie	exon	13652659	13652686	1000	-	.	gene_id "MSTRG.159835"; transcript_id "MSTRG.159835.28"; exon_number "10";
chr6	StringTie	transcript	13621203	13711606	1000	-	.	gene_id "MSTRG.159835"; transcript_id "MSTRG.159835.29";
chr6	StringTie	exon	13621203	13622492	1000	-	.	gene_id "MSTRG.159835"; transcript_id "MSTRG.159835.29"; exon_number "1";
chr6	StringTie	exon	13625653	13625764	1000	-	.	gene_id "MSTRG.159835"; transcript_id "MSTRG.159835.29"; exon_number "2";
chr6	StringTie	exon	13632370	13632521	1000	-	.	gene_id "MSTRG.159835"; transcript_id "MSTRG.159835.29"; exon_number "3";
chr6	StringTie	exon	13634431	13634552	1000	-	.	gene_id "MSTRG.159835"; transcript_id "MSTRG.159835.29"; exon_number "4";
chr6	StringTie	exon	13637808	13637955	1000	-	.	gene_id "MSTRG.159835"; transcript_id "MSTRG.159835.29"; exon_number "5";
chr6	StringTie	exon	13639563	13639753	1000	-	.	gene_id "MSTRG.159835"; transcript_id "MSTRG.159835.29"; exon_number "6";
chr6	StringTie	exon	13641199	13641307	1000	-	.	gene_id "MSTRG.159835"; transcript_id "MSTRG.159835.29"; exon_number "7";
chr6	StringTie	exon	13642479	13642591	1000	-	.	gene_id "MSTRG.159835"; transcript_id "MSTRG.159835.29"; exon_number "8";
chr6	StringTie	exon	13644545	13644729	1000	-	.	gene_id "MSTRG.159835"; transcript_id "MSTRG.159835.29"; exon_number "9";
chr6	StringTie	exon	13652659	13652681	1000	-	.	gene_id "MSTRG.159835"; transcript_id "MSTRG.159835.29"; exon_number "10";
chr6	StringTie	exon	13657109	13657276	1000	-	.	gene_id "MSTRG.159835"; transcript_id "MSTRG.159835.29"; exon_number "11";
chr6	StringTie	exon	13658780	13658832	1000	-	.	gene_id "MSTRG.159835"; transcript_id "MSTRG.159835.29"; exon_number "12";
chr6	StringTie	exon	13696785	13696875	1000	-	.	gene_id "MSTRG.159835"; transcript_id "MSTRG.159835.29"; exon_number "13";
chr6	StringTie	exon	13710935	13711606	1000	-	.	gene_id "MSTRG.159835"; transcript_id "MSTRG.159835.29"; exon_number "14";
chr6	StringTie	transcript	13620487	13718868	1000	-	.	gene_id "MSTRG.159835"; transcript_id "MSTRG.159835.3";
chr6	StringTie	exon	13620487	13622492	1000	-	.	gene_id "MSTRG.159835"; transcript_id "MSTRG.159835.3"; exon_number "1";
chr6	StringTie	exon	13625653	13625764	1000	-	.	gene_id "MSTRG.159835"; transcript_id "MSTRG.159835.3"; exon_number "2";
chr6	StringTie	exon	13632370	13634552	1000	-	.	gene_id "MSTRG.159835"; transcript_id "MSTRG.159835.3"; exon_number "3";
chr6	StringTie	exon	13637808	13637955	1000	-	.	gene_id "MSTRG.159835"; transcript_id "MSTRG.159835.3"; exon_number "4";
chr6	StringTie	exon	13639563	13639753	1000	-	.	gene_id "MSTRG.159835"; transcript_id "MSTRG.159835.3"; exon_number "5";
chr6	StringTie	exon	13641199	13641307	1000	-	.	gene_id "MSTRG.159835"; transcript_id "MSTRG.159835.3"; exon_number "6";
chr6	StringTie	exon	13642479	13642591	1000	-	.	gene_id "MSTRG.159835"; transcript_id "MSTRG.159835.3"; exon_number "7";
chr6	StringTie	exon	13644545	13644729	1000	-	.	gene_id "MSTRG.159835"; transcript_id "MSTRG.159835.3"; exon_number "8";
chr6	StringTie	exon	13652659	13652681	1000	-	.	gene_id "MSTRG.159835"; transcript_id "MSTRG.159835.3"; exon_number "9";
chr6	StringTie	exon	13657109	13657276	1000	-	.	gene_id "MSTRG.159835"; transcript_id "MSTRG.159835.3"; exon_number "10";
chr6	StringTie	exon	13658780	13658832	1000	-	.	gene_id "MSTRG.159835"; transcript_id "MSTRG.159835.3"; exon_number "11";
chr6	StringTie	exon	13696785	13696896	1000	-	.	gene_id "MSTRG.159835"; transcript_id "MSTRG.159835.3"; exon_number "12";
chr6	StringTie	exon	13710729	13718868	1000	-	.	gene_id "MSTRG.159835"; transcript_id "MSTRG.159835.3"; exon_number "13";
chr6	StringTie	transcript	13621203	13712123	1000	-	.	gene_id "MSTRG.159835"; transcript_id "MSTRG.159835.30";
chr6	StringTie	exon	13621203	13622492	1000	-	.	gene_id "MSTRG.159835"; transcript_id "MSTRG.159835.30"; exon_number "1";
chr6	StringTie	exon	13625653	13625764	1000	-	.	gene_id "MSTRG.159835"; transcript_id "MSTRG.159835.30"; exon_number "2";
chr6	StringTie	exon	13632370	13632521	1000	-	.	gene_id "MSTRG.159835"; transcript_id "MSTRG.159835.30"; exon_number "3";
chr6	StringTie	exon	13634431	13634552	1000	-	.	gene_id "MSTRG.159835"; transcript_id "MSTRG.159835.30"; exon_number "4";
chr6	StringTie	exon	13637808	13637955	1000	-	.	gene_id "MSTRG.159835"; transcript_id "MSTRG.159835.30"; exon_number "5";
chr6	StringTie	exon	13639563	13639753	1000	-	.	gene_id "MSTRG.159835"; transcript_id "MSTRG.159835.30"; exon_number "6";
chr6	StringTie	exon	13641199	13641307	1000	-	.	gene_id "MSTRG.159835"; transcript_id "MSTRG.159835.30"; exon_number "7";
chr6	StringTie	exon	13642479	13642591	1000	-	.	gene_id "MSTRG.159835"; transcript_id "MSTRG.159835.30"; exon_number "8";
chr6	StringTie	exon	13644545	13644729	1000	-	.	gene_id "MSTRG.159835"; transcript_id "MSTRG.159835.30"; exon_number "9";
chr6	StringTie	exon	13652659	13652681	1000	-	.	gene_id "MSTRG.159835"; transcript_id "MSTRG.159835.30"; exon_number "10";
chr6	StringTie	exon	13657109	13657276	1000	-	.	gene_id "MSTRG.159835"; transcript_id "MSTRG.159835.30"; exon_number "11";
chr6	StringTie	exon	13658780	13658832	1000	-	.	gene_id "MSTRG.159835"; transcript_id "MSTRG.159835.30"; exon_number "12";
chr6	StringTie	exon	13685129	13685168	1000	-	.	gene_id "MSTRG.159835"; transcript_id "MSTRG.159835.30"; exon_number "13";
chr6	StringTie	exon	13696785	13696896	1000	-	.	gene_id "MSTRG.159835"; transcript_id "MSTRG.159835.30"; exon_number "14";
chr6	StringTie	exon	13710729	13712123	1000	-	.	gene_id "MSTRG.159835"; transcript_id "MSTRG.159835.30"; exon_number "15";
chr6	StringTie	transcript	13621204	13652693	1000	-	.	gene_id "MSTRG.159835"; transcript_id "MSTRG.159835.31";
chr6	StringTie	exon	13621204	13622492	1000	-	.	gene_id "MSTRG.159835"; transcript_id "MSTRG.159835.31"; exon_number "1";
chr6	StringTie	exon	13625653	13625764	1000	-	.	gene_id "MSTRG.159835"; transcript_id "MSTRG.159835.31"; exon_number "2";
chr6	StringTie	exon	13632370	13632521	1000	-	.	gene_id "MSTRG.159835"; transcript_id "MSTRG.159835.31"; exon_number "3";
chr6	StringTie	exon	13634431	13634572	1000	-	.	gene_id "MSTRG.159835"; transcript_id "MSTRG.159835.31"; exon_number "4";
chr6	StringTie	exon	13637808	13637955	1000	-	.	gene_id "MSTRG.159835"; transcript_id "MSTRG.159835.31"; exon_number "5";
chr6	StringTie	exon	13639563	13639753	1000	-	.	gene_id "MSTRG.159835"; transcript_id "MSTRG.159835.31"; exon_number "6";
chr6	StringTie	exon	13641199	13641307	1000	-	.	gene_id "MSTRG.159835"; transcript_id "MSTRG.159835.31"; exon_number "7";
chr6	StringTie	exon	13642479	13642591	1000	-	.	gene_id "MSTRG.159835"; transcript_id "MSTRG.159835.31"; exon_number "8";
chr6	StringTie	exon	13644545	13644729	1000	-	.	gene_id "MSTRG.159835"; transcript_id "MSTRG.159835.31"; exon_number "9";
chr6	StringTie	exon	13652659	13652693	1000	-	.	gene_id "MSTRG.159835"; transcript_id "MSTRG.159835.31"; exon_number "10";
chr6	StringTie	transcript	13621206	13710839	1000	-	.	gene_id "MSTRG.159835"; transcript_id "MSTRG.159835.32";
chr6	StringTie	exon	13621206	13622492	1000	-	.	gene_id "MSTRG.159835"; transcript_id "MSTRG.159835.32"; exon_number "1";
chr6	StringTie	exon	13625653	13625764	1000	-	.	gene_id "MSTRG.159835"; transcript_id "MSTRG.159835.32"; exon_number "2";
chr6	StringTie	exon	13632370	13632521	1000	-	.	gene_id "MSTRG.159835"; transcript_id "MSTRG.159835.32"; exon_number "3";
chr6	StringTie	exon	13634431	13634552	1000	-	.	gene_id "MSTRG.159835"; transcript_id "MSTRG.159835.32"; exon_number "4";
chr6	StringTie	exon	13637808	13637955	1000	-	.	gene_id "MSTRG.159835"; transcript_id "MSTRG.159835.32"; exon_number "5";
chr6	StringTie	exon	13639563	13639753	1000	-	.	gene_id "MSTRG.159835"; transcript_id "MSTRG.159835.32"; exon_number "6";
chr6	StringTie	exon	13641199	13641307	1000	-	.	gene_id "MSTRG.159835"; transcript_id "MSTRG.159835.32"; exon_number "7";
chr6	StringTie	exon	13642479	13642589	1000	-	.	gene_id "MSTRG.159835"; transcript_id "MSTRG.159835.32"; exon_number "8";
chr6	StringTie	exon	13644546	13644729	1000	-	.	gene_id "MSTRG.159835"; transcript_id "MSTRG.159835.32"; exon_number "9";
chr6	StringTie	exon	13652659	13652681	1000	-	.	gene_id "MSTRG.159835"; transcript_id "MSTRG.159835.32"; exon_number "10";
chr6	StringTie	exon	13657109	13657276	1000	-	.	gene_id "MSTRG.159835"; transcript_id "MSTRG.159835.32"; exon_number "11";
chr6	StringTie	exon	13658780	13658832	1000	-	.	gene_id "MSTRG.159835"; transcript_id "MSTRG.159835.32"; exon_number "12";
chr6	StringTie	exon	13696785	13696896	1000	-	.	gene_id "MSTRG.159835"; transcript_id "MSTRG.159835.32"; exon_number "13";
chr6	StringTie	exon	13699519	13699697	1000	-	.	gene_id "MSTRG.159835"; transcript_id "MSTRG.159835.32"; exon_number "14";
chr6	StringTie	exon	13710729	13710839	1000	-	.	gene_id "MSTRG.159835"; transcript_id "MSTRG.159835.32"; exon_number "15";
chr6	StringTie	transcript	13631982	14045141	1000	-	.	gene_id "MSTRG.159835"; transcript_id "MSTRG.159835.35";
chr6	StringTie	exon	13631982	13632168	1000	-	.	gene_id "MSTRG.159835"; transcript_id "MSTRG.159835.35"; exon_number "1";
chr6	StringTie	exon	13633025	13633029	1000	-	.	gene_id "MSTRG.159835"; transcript_id "MSTRG.159835.35"; exon_number "2";
chr6	StringTie	exon	14045119	14045141	1000	-	.	gene_id "MSTRG.159835"; transcript_id "MSTRG.159835.35"; exon_number "3";
chr6	StringTie	transcript	13679238	13711780	1000	-	.	gene_id "MSTRG.159835"; transcript_id "MSTRG.159835.36";
chr6	StringTie	exon	13679238	13679268	1000	-	.	gene_id "MSTRG.159835"; transcript_id "MSTRG.159835.36"; exon_number "1";
chr6	StringTie	exon	13696785	13696896	1000	-	.	gene_id "MSTRG.159835"; transcript_id "MSTRG.159835.36"; exon_number "2";
chr6	StringTie	exon	13710935	13711780	1000	-	.	gene_id "MSTRG.159835"; transcript_id "MSTRG.159835.36"; exon_number "3";
chr6	StringTie	transcript	13681776	13710853	1000	-	.	gene_id "MSTRG.159835"; transcript_id "MSTRG.159835.37";
chr6	StringTie	exon	13681776	13681812	1000	-	.	gene_id "MSTRG.159835"; transcript_id "MSTRG.159835.37"; exon_number "1";
chr6	StringTie	exon	13696785	13696896	1000	-	.	gene_id "MSTRG.159835"; transcript_id "MSTRG.159835.37"; exon_number "2";
chr6	StringTie	exon	13699519	13699697	1000	-	.	gene_id "MSTRG.159835"; transcript_id "MSTRG.159835.37"; exon_number "3";
chr6	StringTie	exon	13710729	13710853	1000	-	.	gene_id "MSTRG.159835"; transcript_id "MSTRG.159835.37"; exon_number "4";
chr6	StringTie	transcript	13685086	13711633	1000	-	.	gene_id "MSTRG.159835"; transcript_id "MSTRG.159835.38";
chr6	StringTie	exon	13685086	13685168	1000	-	.	gene_id "MSTRG.159835"; transcript_id "MSTRG.159835.38"; exon_number "1";
chr6	StringTie	exon	13696785	13696896	1000	-	.	gene_id "MSTRG.159835"; transcript_id "MSTRG.159835.38"; exon_number "2";
chr6	StringTie	exon	13710935	13711633	1000	-	.	gene_id "MSTRG.159835"; transcript_id "MSTRG.159835.38"; exon_number "3";
chr6	StringTie	transcript	13620492	13710812	1000	-	.	gene_id "MSTRG.159835"; transcript_id "MSTRG.159835.4";
chr6	StringTie	exon	13620492	13622492	1000	-	.	gene_id "MSTRG.159835"; transcript_id "MSTRG.159835.4"; exon_number "1";
chr6	StringTie	exon	13625653	13625764	1000	-	.	gene_id "MSTRG.159835"; transcript_id "MSTRG.159835.4"; exon_number "2";
chr6	StringTie	exon	13632370	13632518	1000	-	.	gene_id "MSTRG.159835"; transcript_id "MSTRG.159835.4"; exon_number "3";
chr6	StringTie	exon	13634431	13634552	1000	-	.	gene_id "MSTRG.159835"; transcript_id "MSTRG.159835.4"; exon_number "4";
chr6	StringTie	exon	13637808	13637955	1000	-	.	gene_id "MSTRG.159835"; transcript_id "MSTRG.159835.4"; exon_number "5";
chr6	StringTie	exon	13639563	13639753	1000	-	.	gene_id "MSTRG.159835"; transcript_id "MSTRG.159835.4"; exon_number "6";
chr6	StringTie	exon	13641199	13641307	1000	-	.	gene_id "MSTRG.159835"; transcript_id "MSTRG.159835.4"; exon_number "7";
chr6	StringTie	exon	13642479	13642591	1000	-	.	gene_id "MSTRG.159835"; transcript_id "MSTRG.159835.4"; exon_number "8";
chr6	StringTie	exon	13644545	13644729	1000	-	.	gene_id "MSTRG.159835"; transcript_id "MSTRG.159835.4"; exon_number "9";
chr6	StringTie	exon	13652659	13652681	1000	-	.	gene_id "MSTRG.159835"; transcript_id "MSTRG.159835.4"; exon_number "10";
chr6	StringTie	exon	13657181	13657276	1000	-	.	gene_id "MSTRG.159835"; transcript_id "MSTRG.159835.4"; exon_number "11";
chr6	StringTie	exon	13658780	13658832	1000	-	.	gene_id "MSTRG.159835"; transcript_id "MSTRG.159835.4"; exon_number "12";
chr6	StringTie	exon	13696785	13696896	1000	-	.	gene_id "MSTRG.159835"; transcript_id "MSTRG.159835.4"; exon_number "13";
chr6	StringTie	exon	13710729	13710812	1000	-	.	gene_id "MSTRG.159835"; transcript_id "MSTRG.159835.4"; exon_number "14";
chr6	StringTie	transcript	13620496	13711733	1000	-	.	gene_id "MSTRG.159835"; transcript_id "MSTRG.159835.5";
chr6	StringTie	exon	13620496	13622492	1000	-	.	gene_id "MSTRG.159835"; transcript_id "MSTRG.159835.5"; exon_number "1";
chr6	StringTie	exon	13625653	13625764	1000	-	.	gene_id "MSTRG.159835"; transcript_id "MSTRG.159835.5"; exon_number "2";
chr6	StringTie	exon	13632370	13632518	1000	-	.	gene_id "MSTRG.159835"; transcript_id "MSTRG.159835.5"; exon_number "3";
chr6	StringTie	exon	13634431	13634552	1000	-	.	gene_id "MSTRG.159835"; transcript_id "MSTRG.159835.5"; exon_number "4";
chr6	StringTie	exon	13637808	13637955	1000	-	.	gene_id "MSTRG.159835"; transcript_id "MSTRG.159835.5"; exon_number "5";
chr6	StringTie	exon	13639563	13639753	1000	-	.	gene_id "MSTRG.159835"; transcript_id "MSTRG.159835.5"; exon_number "6";
chr6	StringTie	exon	13641199	13641307	1000	-	.	gene_id "MSTRG.159835"; transcript_id "MSTRG.159835.5"; exon_number "7";
chr6	StringTie	exon	13642479	13642591	1000	-	.	gene_id "MSTRG.159835"; transcript_id "MSTRG.159835.5"; exon_number "8";
chr6	StringTie	exon	13644545	13644729	1000	-	.	gene_id "MSTRG.159835"; transcript_id "MSTRG.159835.5"; exon_number "9";
chr6	StringTie	exon	13652659	13652681	1000	-	.	gene_id "MSTRG.159835"; transcript_id "MSTRG.159835.5"; exon_number "10";
chr6	StringTie	exon	13657181	13657276	1000	-	.	gene_id "MSTRG.159835"; transcript_id "MSTRG.159835.5"; exon_number "11";
chr6	StringTie	exon	13658780	13658832	1000	-	.	gene_id "MSTRG.159835"; transcript_id "MSTRG.159835.5"; exon_number "12";
chr6	StringTie	exon	13696785	13696896	1000	-	.	gene_id "MSTRG.159835"; transcript_id "MSTRG.159835.5"; exon_number "13";
chr6	StringTie	exon	13710935	13711733	1000	-	.	gene_id "MSTRG.159835"; transcript_id "MSTRG.159835.5"; exon_number "14";
chr6	StringTie	transcript	13620497	13711612	1000	-	.	gene_id "MSTRG.159835"; transcript_id "MSTRG.159835.6";
chr6	StringTie	exon	13620497	13622492	1000	-	.	gene_id "MSTRG.159835"; transcript_id "MSTRG.159835.6"; exon_number "1";
chr6	StringTie	exon	13625653	13625764	1000	-	.	gene_id "MSTRG.159835"; transcript_id "MSTRG.159835.6"; exon_number "2";
chr6	StringTie	exon	13632370	13632521	1000	-	.	gene_id "MSTRG.159835"; transcript_id "MSTRG.159835.6"; exon_number "3";
chr6	StringTie	exon	13634431	13634552	1000	-	.	gene_id "MSTRG.159835"; transcript_id "MSTRG.159835.6"; exon_number "4";
chr6	StringTie	exon	13637808	13637955	1000	-	.	gene_id "MSTRG.159835"; transcript_id "MSTRG.159835.6"; exon_number "5";
chr6	StringTie	exon	13639563	13639753	1000	-	.	gene_id "MSTRG.159835"; transcript_id "MSTRG.159835.6"; exon_number "6";
chr6	StringTie	exon	13641199	13641307	1000	-	.	gene_id "MSTRG.159835"; transcript_id "MSTRG.159835.6"; exon_number "7";
chr6	StringTie	exon	13642479	13642591	1000	-	.	gene_id "MSTRG.159835"; transcript_id "MSTRG.159835.6"; exon_number "8";
chr6	StringTie	exon	13644545	13644729	1000	-	.	gene_id "MSTRG.159835"; transcript_id "MSTRG.159835.6"; exon_number "9";
chr6	StringTie	exon	13652659	13652681	1000	-	.	gene_id "MSTRG.159835"; transcript_id "MSTRG.159835.6"; exon_number "10";
chr6	StringTie	exon	13657109	13657276	1000	-	.	gene_id "MSTRG.159835"; transcript_id "MSTRG.159835.6"; exon_number "11";
chr6	StringTie	exon	13658780	13658832	1000	-	.	gene_id "MSTRG.159835"; transcript_id "MSTRG.159835.6"; exon_number "12";
chr6	StringTie	exon	13681694	13681812	1000	-	.	gene_id "MSTRG.159835"; transcript_id "MSTRG.159835.6"; exon_number "13";
chr6	StringTie	exon	13696785	13696896	1000	-	.	gene_id "MSTRG.159835"; transcript_id "MSTRG.159835.6"; exon_number "14";
chr6	StringTie	exon	13710935	13711612	1000	-	.	gene_id "MSTRG.159835"; transcript_id "MSTRG.159835.6"; exon_number "15";
chr6	StringTie	transcript	13620497	13710849	1000	-	.	gene_id "MSTRG.159835"; transcript_id "MSTRG.159835.7";
chr6	StringTie	exon	13620497	13622492	1000	-	.	gene_id "MSTRG.159835"; transcript_id "MSTRG.159835.7"; exon_number "1";
chr6	StringTie	exon	13625653	13625764	1000	-	.	gene_id "MSTRG.159835"; transcript_id "MSTRG.159835.7"; exon_number "2";
chr6	StringTie	exon	13632370	13632518	1000	-	.	gene_id "MSTRG.159835"; transcript_id "MSTRG.159835.7"; exon_number "3";
chr6	StringTie	exon	13634431	13634552	1000	-	.	gene_id "MSTRG.159835"; transcript_id "MSTRG.159835.7"; exon_number "4";
chr6	StringTie	exon	13637808	13637955	1000	-	.	gene_id "MSTRG.159835"; transcript_id "MSTRG.159835.7"; exon_number "5";
chr6	StringTie	exon	13639563	13639753	1000	-	.	gene_id "MSTRG.159835"; transcript_id "MSTRG.159835.7"; exon_number "6";
chr6	StringTie	exon	13641199	13641307	1000	-	.	gene_id "MSTRG.159835"; transcript_id "MSTRG.159835.7"; exon_number "7";
chr6	StringTie	exon	13642479	13642591	1000	-	.	gene_id "MSTRG.159835"; transcript_id "MSTRG.159835.7"; exon_number "8";
chr6	StringTie	exon	13644545	13644729	1000	-	.	gene_id "MSTRG.159835"; transcript_id "MSTRG.159835.7"; exon_number "9";
chr6	StringTie	exon	13652659	13652681	1000	-	.	gene_id "MSTRG.159835"; transcript_id "MSTRG.159835.7"; exon_number "10";
chr6	StringTie	exon	13657109	13657276	1000	-	.	gene_id "MSTRG.159835"; transcript_id "MSTRG.159835.7"; exon_number "11";
chr6	StringTie	exon	13658780	13658832	1000	-	.	gene_id "MSTRG.159835"; transcript_id "MSTRG.159835.7"; exon_number "12";
chr6	StringTie	exon	13696785	13696896	1000	-	.	gene_id "MSTRG.159835"; transcript_id "MSTRG.159835.7"; exon_number "13";
chr6	StringTie	exon	13699519	13699692	1000	-	.	gene_id "MSTRG.159835"; transcript_id "MSTRG.159835.7"; exon_number "14";
chr6	StringTie	exon	13710729	13710849	1000	-	.	gene_id "MSTRG.159835"; transcript_id "MSTRG.159835.7"; exon_number "15";
chr6	StringTie	transcript	13620519	13679211	1000	-	.	gene_id "MSTRG.159835"; transcript_id "MSTRG.159835.8";
chr6	StringTie	exon	13620519	13622492	1000	-	.	gene_id "MSTRG.159835"; transcript_id "MSTRG.159835.8"; exon_number "1";
chr6	StringTie	exon	13625653	13625764	1000	-	.	gene_id "MSTRG.159835"; transcript_id "MSTRG.159835.8"; exon_number "2";
chr6	StringTie	exon	13632370	13632518	1000	-	.	gene_id "MSTRG.159835"; transcript_id "MSTRG.159835.8"; exon_number "3";
chr6	StringTie	exon	13634431	13634552	1000	-	.	gene_id "MSTRG.159835"; transcript_id "MSTRG.159835.8"; exon_number "4";
chr6	StringTie	exon	13637808	13637955	1000	-	.	gene_id "MSTRG.159835"; transcript_id "MSTRG.159835.8"; exon_number "5";
chr6	StringTie	exon	13639563	13639753	1000	-	.	gene_id "MSTRG.159835"; transcript_id "MSTRG.159835.8"; exon_number "6";
chr6	StringTie	exon	13641199	13641307	1000	-	.	gene_id "MSTRG.159835"; transcript_id "MSTRG.159835.8"; exon_number "7";
chr6	StringTie	exon	13642479	13642591	1000	-	.	gene_id "MSTRG.159835"; transcript_id "MSTRG.159835.8"; exon_number "8";
chr6	StringTie	exon	13644545	13644729	1000	-	.	gene_id "MSTRG.159835"; transcript_id "MSTRG.159835.8"; exon_number "9";
chr6	StringTie	exon	13652659	13652681	1000	-	.	gene_id "MSTRG.159835"; transcript_id "MSTRG.159835.8"; exon_number "10";
chr6	StringTie	exon	13657181	13657276	1000	-	.	gene_id "MSTRG.159835"; transcript_id "MSTRG.159835.8"; exon_number "11";
chr6	StringTie	exon	13658780	13658832	1000	-	.	gene_id "MSTRG.159835"; transcript_id "MSTRG.159835.8"; exon_number "12";
chr6	StringTie	exon	13679191	13679211	1000	-	.	gene_id "MSTRG.159835"; transcript_id "MSTRG.159835.8"; exon_number "13";
chr6	StringTie	transcript	13620559	13711512	1000	-	.	gene_id "MSTRG.159835"; transcript_id "MSTRG.159835.9";
chr6	StringTie	exon	13620559	13622492	1000	-	.	gene_id "MSTRG.159835"; transcript_id "MSTRG.159835.9"; exon_number "1";
chr6	StringTie	exon	13625653	13625764	1000	-	.	gene_id "MSTRG.159835"; transcript_id "MSTRG.159835.9"; exon_number "2";
chr6	StringTie	exon	13632370	13632518	1000	-	.	gene_id "MSTRG.159835"; transcript_id "MSTRG.159835.9"; exon_number "3";
chr6	StringTie	exon	13634431	13634552	1000	-	.	gene_id "MSTRG.159835"; transcript_id "MSTRG.159835.9"; exon_number "4";
chr6	StringTie	exon	13637808	13637955	1000	-	.	gene_id "MSTRG.159835"; transcript_id "MSTRG.159835.9"; exon_number "5";
chr6	StringTie	exon	13639563	13639753	1000	-	.	gene_id "MSTRG.159835"; transcript_id "MSTRG.159835.9"; exon_number "6";
chr6	StringTie	exon	13641199	13641307	1000	-	.	gene_id "MSTRG.159835"; transcript_id "MSTRG.159835.9"; exon_number "7";
chr6	StringTie	exon	13642479	13642591	1000	-	.	gene_id "MSTRG.159835"; transcript_id "MSTRG.159835.9"; exon_number "8";
chr6	StringTie	exon	13644545	13644729	1000	-	.	gene_id "MSTRG.159835"; transcript_id "MSTRG.159835.9"; exon_number "9";
chr6	StringTie	exon	13652659	13652681	1000	-	.	gene_id "MSTRG.159835"; transcript_id "MSTRG.159835.9"; exon_number "10";
chr6	StringTie	exon	13657109	13657276	1000	-	.	gene_id "MSTRG.159835"; transcript_id "MSTRG.159835.9"; exon_number "11";
chr6	StringTie	exon	13658780	13658832	1000	-	.	gene_id "MSTRG.159835"; transcript_id "MSTRG.159835.9"; exon_number "12";
chr6	StringTie	exon	13696785	13696896	1000	-	.	gene_id "MSTRG.159835"; transcript_id "MSTRG.159835.9"; exon_number "13";
chr6	StringTie	exon	13710935	13711512	1000	-	.	gene_id "MSTRG.159835"; transcript_id "MSTRG.159835.9"; exon_number "14";
chr6	StringTie	transcript	13740827	13741319	1000	-	.	gene_id "MSTRG.159836"; transcript_id "MSTRG.159836.1";
chr6	StringTie	exon	13740827	13741107	1000	-	.	gene_id "MSTRG.159836"; transcript_id "MSTRG.159836.1"; exon_number "1";
chr6	StringTie	exon	13741198	13741319	1000	-	.	gene_id "MSTRG.159836"; transcript_id "MSTRG.159836.1"; exon_number "2";
chr6	StringTie	transcript	13786557	13814568	1000	-	.	gene_id "MSTRG.159837"; transcript_id "ENST00000379170"; gene_name "MCUR1"; ref_gene_id "ENSG00000050393";
chr6	StringTie	exon	13786557	13790864	1000	-	.	gene_id "MSTRG.159837"; transcript_id "ENST00000379170"; exon_number "1"; gene_name "MCUR1"; ref_gene_id "ENSG00000050393";
chr6	StringTie	exon	13791878	13791992	1000	-	.	gene_id "MSTRG.159837"; transcript_id "ENST00000379170"; exon_number "2"; gene_name "MCUR1"; ref_gene_id "ENSG00000050393";
chr6	StringTie	exon	13793894	13793947	1000	-	.	gene_id "MSTRG.159837"; transcript_id "ENST00000379170"; exon_number "3"; gene_name "MCUR1"; ref_gene_id "ENSG00000050393";
chr6	StringTie	exon	13798833	13798904	1000	-	.	gene_id "MSTRG.159837"; transcript_id "ENST00000379170"; exon_number "4"; gene_name "MCUR1"; ref_gene_id "ENSG00000050393";
chr6	StringTie	exon	13800341	13800382	1000	-	.	gene_id "MSTRG.159837"; transcript_id "ENST00000379170"; exon_number "5"; gene_name "MCUR1"; ref_gene_id "ENSG00000050393";
chr6	StringTie	exon	13801288	13801389	1000	-	.	gene_id "MSTRG.159837"; transcript_id "ENST00000379170"; exon_number "6"; gene_name "MCUR1"; ref_gene_id "ENSG00000050393";
chr6	StringTie	exon	13802243	13802346	1000	-	.	gene_id "MSTRG.159837"; transcript_id "ENST00000379170"; exon_number "7"; gene_name "MCUR1"; ref_gene_id "ENSG00000050393";
chr6	StringTie	exon	13806925	13807044	1000	-	.	gene_id "MSTRG.159837"; transcript_id "ENST00000379170"; exon_number "8"; gene_name "MCUR1"; ref_gene_id "ENSG00000050393";
chr6	StringTie	exon	13814015	13814568	1000	-	.	gene_id "MSTRG.159837"; transcript_id "ENST00000379170"; exon_number "9"; gene_name "MCUR1"; ref_gene_id "ENSG00000050393";
chr6	StringTie	transcript	13790788	13814568	1000	-	.	gene_id "MSTRG.159837"; transcript_id "ENST00000488770"; gene_name "MCUR1"; ref_gene_id "ENSG00000050393";
chr6	StringTie	exon	13790788	13790864	1000	-	.	gene_id "MSTRG.159837"; transcript_id "ENST00000488770"; exon_number "1"; gene_name "MCUR1"; ref_gene_id "ENSG00000050393";
chr6	StringTie	exon	13791878	13791992	1000	-	.	gene_id "MSTRG.159837"; transcript_id "ENST00000488770"; exon_number "2"; gene_name "MCUR1"; ref_gene_id "ENSG00000050393";
chr6	StringTie	exon	13793894	13793947	1000	-	.	gene_id "MSTRG.159837"; transcript_id "ENST00000488770"; exon_number "3"; gene_name "MCUR1"; ref_gene_id "ENSG00000050393";
chr6	StringTie	exon	13798833	13798904	1000	-	.	gene_id "MSTRG.159837"; transcript_id "ENST00000488770"; exon_number "4"; gene_name "MCUR1"; ref_gene_id "ENSG00000050393";
chr6	StringTie	exon	13800341	13800382	1000	-	.	gene_id "MSTRG.159837"; transcript_id "ENST00000488770"; exon_number "5"; gene_name "MCUR1"; ref_gene_id "ENSG00000050393";
chr6	StringTie	exon	13801288	13801389	1000	-	.	gene_id "MSTRG.159837"; transcript_id "ENST00000488770"; exon_number "6"; gene_name "MCUR1"; ref_gene_id "ENSG00000050393";
chr6	StringTie	exon	13802243	13802346	1000	-	.	gene_id "MSTRG.159837"; transcript_id "ENST00000488770"; exon_number "7"; gene_name "MCUR1"; ref_gene_id "ENSG00000050393";
chr6	StringTie	exon	13803730	13804315	1000	-	.	gene_id "MSTRG.159837"; transcript_id "ENST00000488770"; exon_number "8"; gene_name "MCUR1"; ref_gene_id "ENSG00000050393";
chr6	StringTie	exon	13806925	13807044	1000	-	.	gene_id "MSTRG.159837"; transcript_id "ENST00000488770"; exon_number "9"; gene_name "MCUR1"; ref_gene_id "ENSG00000050393";
chr6	StringTie	exon	13814015	13814568	1000	-	.	gene_id "MSTRG.159837"; transcript_id "ENST00000488770"; exon_number "10"; gene_name "MCUR1"; ref_gene_id "ENSG00000050393";
chr6	StringTie	transcript	13787134	13801345	1000	-	.	gene_id "MSTRG.159837"; transcript_id "ENST00000607303"; gene_name "MCUR1"; ref_gene_id "ENSG00000050393";
chr6	StringTie	exon	13787134	13787355	1000	-	.	gene_id "MSTRG.159837"; transcript_id "ENST00000607303"; exon_number "1"; gene_name "MCUR1"; ref_gene_id "ENSG00000050393";
chr6	StringTie	exon	13788646	13788704	1000	-	.	gene_id "MSTRG.159837"; transcript_id "ENST00000607303"; exon_number "2"; gene_name "MCUR1"; ref_gene_id "ENSG00000050393";
chr6	StringTie	exon	13791878	13791992	1000	-	.	gene_id "MSTRG.159837"; transcript_id "ENST00000607303"; exon_number "3"; gene_name "MCUR1"; ref_gene_id "ENSG00000050393";
chr6	StringTie	exon	13793894	13793947	1000	-	.	gene_id "MSTRG.159837"; transcript_id "ENST00000607303"; exon_number "4"; gene_name "MCUR1"; ref_gene_id "ENSG00000050393";
chr6	StringTie	exon	13798833	13798904	1000	-	.	gene_id "MSTRG.159837"; transcript_id "ENST00000607303"; exon_number "5"; gene_name "MCUR1"; ref_gene_id "ENSG00000050393";
chr6	StringTie	exon	13800341	13800382	1000	-	.	gene_id "MSTRG.159837"; transcript_id "ENST00000607303"; exon_number "6"; gene_name "MCUR1"; ref_gene_id "ENSG00000050393";
chr6	StringTie	exon	13801288	13801345	1000	-	.	gene_id "MSTRG.159837"; transcript_id "ENST00000607303"; exon_number "7"; gene_name "MCUR1"; ref_gene_id "ENSG00000050393";
chr6	StringTie	transcript	13760126	13814562	1000	-	.	gene_id "MSTRG.159837"; transcript_id "MSTRG.159837.1";
chr6	StringTie	exon	13760126	13761907	1000	-	.	gene_id "MSTRG.159837"; transcript_id "MSTRG.159837.1"; exon_number "1";
chr6	StringTie	exon	13773609	13773704	1000	-	.	gene_id "MSTRG.159837"; transcript_id "MSTRG.159837.1"; exon_number "2";
chr6	StringTie	exon	13791878	13791992	1000	-	.	gene_id "MSTRG.159837"; transcript_id "MSTRG.159837.1"; exon_number "3";
chr6	StringTie	exon	13793894	13793947	1000	-	.	gene_id "MSTRG.159837"; transcript_id "MSTRG.159837.1"; exon_number "4";
chr6	StringTie	exon	13798833	13798904	1000	-	.	gene_id "MSTRG.159837"; transcript_id "MSTRG.159837.1"; exon_number "5";
chr6	StringTie	exon	13800341	13800382	1000	-	.	gene_id "MSTRG.159837"; transcript_id "MSTRG.159837.1"; exon_number "6";
chr6	StringTie	exon	13801288	13801389	1000	-	.	gene_id "MSTRG.159837"; transcript_id "MSTRG.159837.1"; exon_number "7";
chr6	StringTie	exon	13802243	13802346	1000	-	.	gene_id "MSTRG.159837"; transcript_id "MSTRG.159837.1"; exon_number "8";
chr6	StringTie	exon	13806925	13807044	1000	-	.	gene_id "MSTRG.159837"; transcript_id "MSTRG.159837.1"; exon_number "9";
chr6	StringTie	exon	13810499	13810600	1000	-	.	gene_id "MSTRG.159837"; transcript_id "MSTRG.159837.1"; exon_number "10";
chr6	StringTie	exon	13814015	13814562	1000	-	.	gene_id "MSTRG.159837"; transcript_id "MSTRG.159837.1"; exon_number "11";
chr6	StringTie	transcript	13786140	13815661	1000	-	.	gene_id "MSTRG.159837"; transcript_id "MSTRG.159837.10";
chr6	StringTie	exon	13786140	13787694	1000	-	.	gene_id "MSTRG.159837"; transcript_id "MSTRG.159837.10"; exon_number "1";
chr6	StringTie	exon	13788646	13789207	1000	-	.	gene_id "MSTRG.159837"; transcript_id "MSTRG.159837.10"; exon_number "2";
chr6	StringTie	exon	13790702	13790864	1000	-	.	gene_id "MSTRG.159837"; transcript_id "MSTRG.159837.10"; exon_number "3";
chr6	StringTie	exon	13791878	13791992	1000	-	.	gene_id "MSTRG.159837"; transcript_id "MSTRG.159837.10"; exon_number "4";
chr6	StringTie	exon	13793894	13793947	1000	-	.	gene_id "MSTRG.159837"; transcript_id "MSTRG.159837.10"; exon_number "5";
chr6	StringTie	exon	13798833	13798904	1000	-	.	gene_id "MSTRG.159837"; transcript_id "MSTRG.159837.10"; exon_number "6";
chr6	StringTie	exon	13800341	13800382	1000	-	.	gene_id "MSTRG.159837"; transcript_id "MSTRG.159837.10"; exon_number "7";
chr6	StringTie	exon	13801288	13801389	1000	-	.	gene_id "MSTRG.159837"; transcript_id "MSTRG.159837.10"; exon_number "8";
chr6	StringTie	exon	13802243	13802346	1000	-	.	gene_id "MSTRG.159837"; transcript_id "MSTRG.159837.10"; exon_number "9";
chr6	StringTie	exon	13806925	13807044	1000	-	.	gene_id "MSTRG.159837"; transcript_id "MSTRG.159837.10"; exon_number "10";
chr6	StringTie	exon	13810499	13810600	1000	-	.	gene_id "MSTRG.159837"; transcript_id "MSTRG.159837.10"; exon_number "11";
chr6	StringTie	exon	13814015	13815661	1000	-	.	gene_id "MSTRG.159837"; transcript_id "MSTRG.159837.10"; exon_number "12";
chr6	StringTie	transcript	13786559	13813684	1000	-	.	gene_id "MSTRG.159837"; transcript_id "MSTRG.159837.101";
chr6	StringTie	exon	13786559	13790864	1000	-	.	gene_id "MSTRG.159837"; transcript_id "MSTRG.159837.101"; exon_number "1";
chr6	StringTie	exon	13791878	13791992	1000	-	.	gene_id "MSTRG.159837"; transcript_id "MSTRG.159837.101"; exon_number "2";
chr6	StringTie	exon	13793894	13793947	1000	-	.	gene_id "MSTRG.159837"; transcript_id "MSTRG.159837.101"; exon_number "3";
chr6	StringTie	exon	13798833	13798904	1000	-	.	gene_id "MSTRG.159837"; transcript_id "MSTRG.159837.101"; exon_number "4";
chr6	StringTie	exon	13800341	13800382	1000	-	.	gene_id "MSTRG.159837"; transcript_id "MSTRG.159837.101"; exon_number "5";
chr6	StringTie	exon	13801288	13801389	1000	-	.	gene_id "MSTRG.159837"; transcript_id "MSTRG.159837.101"; exon_number "6";
chr6	StringTie	exon	13802243	13802346	1000	-	.	gene_id "MSTRG.159837"; transcript_id "MSTRG.159837.101"; exon_number "7";
chr6	StringTie	exon	13806925	13807044	1000	-	.	gene_id "MSTRG.159837"; transcript_id "MSTRG.159837.101"; exon_number "8";
chr6	StringTie	exon	13813656	13813684	1000	-	.	gene_id "MSTRG.159837"; transcript_id "MSTRG.159837.101"; exon_number "9";
chr6	StringTie	transcript	13786564	13814909	1000	-	.	gene_id "MSTRG.159837"; transcript_id "MSTRG.159837.102";
chr6	StringTie	exon	13786564	13787355	1000	-	.	gene_id "MSTRG.159837"; transcript_id "MSTRG.159837.102"; exon_number "1";
chr6	StringTie	exon	13788646	13789207	1000	-	.	gene_id "MSTRG.159837"; transcript_id "MSTRG.159837.102"; exon_number "2";
chr6	StringTie	exon	13790702	13790864	1000	-	.	gene_id "MSTRG.159837"; transcript_id "MSTRG.159837.102"; exon_number "3";
chr6	StringTie	exon	13791878	13791992	1000	-	.	gene_id "MSTRG.159837"; transcript_id "MSTRG.159837.102"; exon_number "4";
chr6	StringTie	exon	13793894	13793947	1000	-	.	gene_id "MSTRG.159837"; transcript_id "MSTRG.159837.102"; exon_number "5";
chr6	StringTie	exon	13798833	13798904	1000	-	.	gene_id "MSTRG.159837"; transcript_id "MSTRG.159837.102"; exon_number "6";
chr6	StringTie	exon	13800341	13800382	1000	-	.	gene_id "MSTRG.159837"; transcript_id "MSTRG.159837.102"; exon_number "7";
chr6	StringTie	exon	13801288	13801389	1000	-	.	gene_id "MSTRG.159837"; transcript_id "MSTRG.159837.102"; exon_number "8";
chr6	StringTie	exon	13802243	13802346	1000	-	.	gene_id "MSTRG.159837"; transcript_id "MSTRG.159837.102"; exon_number "9";
chr6	StringTie	exon	13806925	13807044	1000	-	.	gene_id "MSTRG.159837"; transcript_id "MSTRG.159837.102"; exon_number "10";
chr6	StringTie	exon	13814015	13814909	1000	-	.	gene_id "MSTRG.159837"; transcript_id "MSTRG.159837.102"; exon_number "11";
chr6	StringTie	transcript	13786565	13814561	1000	-	.	gene_id "MSTRG.159837"; transcript_id "MSTRG.159837.103";
chr6	StringTie	exon	13786565	13787966	1000	-	.	gene_id "MSTRG.159837"; transcript_id "MSTRG.159837.103"; exon_number "1";
chr6	StringTie	exon	13791878	13791992	1000	-	.	gene_id "MSTRG.159837"; transcript_id "MSTRG.159837.103"; exon_number "2";
chr6	StringTie	exon	13793894	13793947	1000	-	.	gene_id "MSTRG.159837"; transcript_id "MSTRG.159837.103"; exon_number "3";
chr6	StringTie	exon	13798833	13798904	1000	-	.	gene_id "MSTRG.159837"; transcript_id "MSTRG.159837.103"; exon_number "4";
chr6	StringTie	exon	13800341	13800382	1000	-	.	gene_id "MSTRG.159837"; transcript_id "MSTRG.159837.103"; exon_number "5";
chr6	StringTie	exon	13801288	13801389	1000	-	.	gene_id "MSTRG.159837"; transcript_id "MSTRG.159837.103"; exon_number "6";
chr6	StringTie	exon	13802243	13802346	1000	-	.	gene_id "MSTRG.159837"; transcript_id "MSTRG.159837.103"; exon_number "7";
chr6	StringTie	exon	13806925	13807044	1000	-	.	gene_id "MSTRG.159837"; transcript_id "MSTRG.159837.103"; exon_number "8";
chr6	StringTie	exon	13814015	13814561	1000	-	.	gene_id "MSTRG.159837"; transcript_id "MSTRG.159837.103"; exon_number "9";
chr6	StringTie	transcript	13786570	13814558	1000	-	.	gene_id "MSTRG.159837"; transcript_id "MSTRG.159837.104";
chr6	StringTie	exon	13786570	13789142	1000	-	.	gene_id "MSTRG.159837"; transcript_id "MSTRG.159837.104"; exon_number "1";
chr6	StringTie	exon	13790752	13790864	1000	-	.	gene_id "MSTRG.159837"; transcript_id "MSTRG.159837.104"; exon_number "2";
chr6	StringTie	exon	13791878	13791992	1000	-	.	gene_id "MSTRG.159837"; transcript_id "MSTRG.159837.104"; exon_number "3";
chr6	StringTie	exon	13793894	13793947	1000	-	.	gene_id "MSTRG.159837"; transcript_id "MSTRG.159837.104"; exon_number "4";
chr6	StringTie	exon	13798833	13798904	1000	-	.	gene_id "MSTRG.159837"; transcript_id "MSTRG.159837.104"; exon_number "5";
chr6	StringTie	exon	13800341	13800382	1000	-	.	gene_id "MSTRG.159837"; transcript_id "MSTRG.159837.104"; exon_number "6";
chr6	StringTie	exon	13801288	13801389	1000	-	.	gene_id "MSTRG.159837"; transcript_id "MSTRG.159837.104"; exon_number "7";
chr6	StringTie	exon	13802243	13802346	1000	-	.	gene_id "MSTRG.159837"; transcript_id "MSTRG.159837.104"; exon_number "8";
chr6	StringTie	exon	13806925	13807044	1000	-	.	gene_id "MSTRG.159837"; transcript_id "MSTRG.159837.104"; exon_number "9";
chr6	StringTie	exon	13814015	13814558	1000	-	.	gene_id "MSTRG.159837"; transcript_id "MSTRG.159837.104"; exon_number "10";
chr6	StringTie	transcript	13786572	13810620	1000	-	.	gene_id "MSTRG.159837"; transcript_id "MSTRG.159837.105";
chr6	StringTie	exon	13786572	13788704	1000	-	.	gene_id "MSTRG.159837"; transcript_id "MSTRG.159837.105"; exon_number "1";
chr6	StringTie	exon	13793894	13793947	1000	-	.	gene_id "MSTRG.159837"; transcript_id "MSTRG.159837.105"; exon_number "2";
chr6	StringTie	exon	13798833	13798904	1000	-	.	gene_id "MSTRG.159837"; transcript_id "MSTRG.159837.105"; exon_number "3";
chr6	StringTie	exon	13800341	13800382	1000	-	.	gene_id "MSTRG.159837"; transcript_id "MSTRG.159837.105"; exon_number "4";
chr6	StringTie	exon	13801288	13801389	1000	-	.	gene_id "MSTRG.159837"; transcript_id "MSTRG.159837.105"; exon_number "5";
chr6	StringTie	exon	13802243	13802346	1000	-	.	gene_id "MSTRG.159837"; transcript_id "MSTRG.159837.105"; exon_number "6";
chr6	StringTie	exon	13806925	13807044	1000	-	.	gene_id "MSTRG.159837"; transcript_id "MSTRG.159837.105"; exon_number "7";
chr6	StringTie	exon	13810499	13810620	1000	-	.	gene_id "MSTRG.159837"; transcript_id "MSTRG.159837.105"; exon_number "8";
chr6	StringTie	transcript	13786572	13813959	1000	-	.	gene_id "MSTRG.159837"; transcript_id "MSTRG.159837.106";
chr6	StringTie	exon	13786572	13787355	1000	-	.	gene_id "MSTRG.159837"; transcript_id "MSTRG.159837.106"; exon_number "1";
chr6	StringTie	exon	13788646	13788704	1000	-	.	gene_id "MSTRG.159837"; transcript_id "MSTRG.159837.106"; exon_number "2";
chr6	StringTie	exon	13791878	13791992	1000	-	.	gene_id "MSTRG.159837"; transcript_id "MSTRG.159837.106"; exon_number "3";
chr6	StringTie	exon	13793894	13793947	1000	-	.	gene_id "MSTRG.159837"; transcript_id "MSTRG.159837.106"; exon_number "4";
chr6	StringTie	exon	13798833	13798904	1000	-	.	gene_id "MSTRG.159837"; transcript_id "MSTRG.159837.106"; exon_number "5";
chr6	StringTie	exon	13800341	13800382	1000	-	.	gene_id "MSTRG.159837"; transcript_id "MSTRG.159837.106"; exon_number "6";
chr6	StringTie	exon	13801288	13801389	1000	-	.	gene_id "MSTRG.159837"; transcript_id "MSTRG.159837.106"; exon_number "7";
chr6	StringTie	exon	13802243	13802346	1000	-	.	gene_id "MSTRG.159837"; transcript_id "MSTRG.159837.106"; exon_number "8";
chr6	StringTie	exon	13806925	13807044	1000	-	.	gene_id "MSTRG.159837"; transcript_id "MSTRG.159837.106"; exon_number "9";
chr6	StringTie	exon	13813772	13813959	1000	-	.	gene_id "MSTRG.159837"; transcript_id "MSTRG.159837.106"; exon_number "10";
chr6	StringTie	transcript	13786575	13801449	1000	-	.	gene_id "MSTRG.159837"; transcript_id "MSTRG.159837.107";
chr6	StringTie	exon	13786575	13788704	1000	-	.	gene_id "MSTRG.159837"; transcript_id "MSTRG.159837.107"; exon_number "1";
chr6	StringTie	exon	13791878	13791992	1000	-	.	gene_id "MSTRG.159837"; transcript_id "MSTRG.159837.107"; exon_number "2";
chr6	StringTie	exon	13800341	13800382	1000	-	.	gene_id "MSTRG.159837"; transcript_id "MSTRG.159837.107"; exon_number "3";
chr6	StringTie	exon	13801288	13801449	1000	-	.	gene_id "MSTRG.159837"; transcript_id "MSTRG.159837.107"; exon_number "4";
chr6	StringTie	transcript	13786589	13814551	1000	-	.	gene_id "MSTRG.159837"; transcript_id "MSTRG.159837.108";
chr6	StringTie	exon	13786589	13789207	1000	-	.	gene_id "MSTRG.159837"; transcript_id "MSTRG.159837.108"; exon_number "1";
chr6	StringTie	exon	13790708	13790866	1000	-	.	gene_id "MSTRG.159837"; transcript_id "MSTRG.159837.108"; exon_number "2";
chr6	StringTie	exon	13791922	13791992	1000	-	.	gene_id "MSTRG.159837"; transcript_id "MSTRG.159837.108"; exon_number "3";
chr6	StringTie	exon	13793894	13793947	1000	-	.	gene_id "MSTRG.159837"; transcript_id "MSTRG.159837.108"; exon_number "4";
chr6	StringTie	exon	13798833	13798904	1000	-	.	gene_id "MSTRG.159837"; transcript_id "MSTRG.159837.108"; exon_number "5";
chr6	StringTie	exon	13800341	13800382	1000	-	.	gene_id "MSTRG.159837"; transcript_id "MSTRG.159837.108"; exon_number "6";
chr6	StringTie	exon	13801288	13801389	1000	-	.	gene_id "MSTRG.159837"; transcript_id "MSTRG.159837.108"; exon_number "7";
chr6	StringTie	exon	13802243	13802346	1000	-	.	gene_id "MSTRG.159837"; transcript_id "MSTRG.159837.108"; exon_number "8";
chr6	StringTie	exon	13806925	13807044	1000	-	.	gene_id "MSTRG.159837"; transcript_id "MSTRG.159837.108"; exon_number "9";
chr6	StringTie	exon	13814015	13814551	1000	-	.	gene_id "MSTRG.159837"; transcript_id "MSTRG.159837.108"; exon_number "10";
chr6	StringTie	transcript	13786591	13814538	1000	-	.	gene_id "MSTRG.159837"; transcript_id "MSTRG.159837.109";
chr6	StringTie	exon	13786591	13787355	1000	-	.	gene_id "MSTRG.159837"; transcript_id "MSTRG.159837.109"; exon_number "1";
chr6	StringTie	exon	13788646	13790864	1000	-	.	gene_id "MSTRG.159837"; transcript_id "MSTRG.159837.109"; exon_number "2";
chr6	StringTie	exon	13791878	13791992	1000	-	.	gene_id "MSTRG.159837"; transcript_id "MSTRG.159837.109"; exon_number "3";
chr6	StringTie	exon	13793894	13793947	1000	-	.	gene_id "MSTRG.159837"; transcript_id "MSTRG.159837.109"; exon_number "4";
chr6	StringTie	exon	13798833	13798904	1000	-	.	gene_id "MSTRG.159837"; transcript_id "MSTRG.159837.109"; exon_number "5";
chr6	StringTie	exon	13800341	13800382	1000	-	.	gene_id "MSTRG.159837"; transcript_id "MSTRG.159837.109"; exon_number "6";
chr6	StringTie	exon	13801288	13801389	1000	-	.	gene_id "MSTRG.159837"; transcript_id "MSTRG.159837.109"; exon_number "7";
chr6	StringTie	exon	13802243	13802346	1000	-	.	gene_id "MSTRG.159837"; transcript_id "MSTRG.159837.109"; exon_number "8";
chr6	StringTie	exon	13806925	13807044	1000	-	.	gene_id "MSTRG.159837"; transcript_id "MSTRG.159837.109"; exon_number "9";
chr6	StringTie	exon	13810422	13810600	1000	-	.	gene_id "MSTRG.159837"; transcript_id "MSTRG.159837.109"; exon_number "10";
chr6	StringTie	exon	13813772	13814538	1000	-	.	gene_id "MSTRG.159837"; transcript_id "MSTRG.159837.109"; exon_number "11";
chr6	StringTie	transcript	13786196	13803410	1000	-	.	gene_id "MSTRG.159837"; transcript_id "MSTRG.159837.11";
chr6	StringTie	exon	13786196	13788113	1000	-	.	gene_id "MSTRG.159837"; transcript_id "MSTRG.159837.11"; exon_number "1";
chr6	StringTie	exon	13803292	13803410	1000	-	.	gene_id "MSTRG.159837"; transcript_id "MSTRG.159837.11"; exon_number "2";
chr6	StringTie	transcript	13786592	13814551	1000	-	.	gene_id "MSTRG.159837"; transcript_id "MSTRG.159837.110";
chr6	StringTie	exon	13786592	13787355	1000	-	.	gene_id "MSTRG.159837"; transcript_id "MSTRG.159837.110"; exon_number "1";
chr6	StringTie	exon	13788646	13789207	1000	-	.	gene_id "MSTRG.159837"; transcript_id "MSTRG.159837.110"; exon_number "2";
chr6	StringTie	exon	13790708	13790864	1000	-	.	gene_id "MSTRG.159837"; transcript_id "MSTRG.159837.110"; exon_number "3";
chr6	StringTie	exon	13791878	13791992	1000	-	.	gene_id "MSTRG.159837"; transcript_id "MSTRG.159837.110"; exon_number "4";
chr6	StringTie	exon	13793894	13793947	1000	-	.	gene_id "MSTRG.159837"; transcript_id "MSTRG.159837.110"; exon_number "5";
chr6	StringTie	exon	13798833	13798904	1000	-	.	gene_id "MSTRG.159837"; transcript_id "MSTRG.159837.110"; exon_number "6";
chr6	StringTie	exon	13800341	13800382	1000	-	.	gene_id "MSTRG.159837"; transcript_id "MSTRG.159837.110"; exon_number "7";
chr6	StringTie	exon	13801288	13801389	1000	-	.	gene_id "MSTRG.159837"; transcript_id "MSTRG.159837.110"; exon_number "8";
chr6	StringTie	exon	13802243	13802346	1000	-	.	gene_id "MSTRG.159837"; transcript_id "MSTRG.159837.110"; exon_number "9";
chr6	StringTie	exon	13806925	13807015	1000	-	.	gene_id "MSTRG.159837"; transcript_id "MSTRG.159837.110"; exon_number "10";
chr6	StringTie	exon	13814015	13814551	1000	-	.	gene_id "MSTRG.159837"; transcript_id "MSTRG.159837.110"; exon_number "11";
chr6	StringTie	transcript	13786643	13810446	1000	-	.	gene_id "MSTRG.159837"; transcript_id "MSTRG.159837.111";
chr6	StringTie	exon	13786643	13788704	1000	-	.	gene_id "MSTRG.159837"; transcript_id "MSTRG.159837.111"; exon_number "1";
chr6	StringTie	exon	13791878	13791992	1000	-	.	gene_id "MSTRG.159837"; transcript_id "MSTRG.159837.111"; exon_number "2";
chr6	StringTie	exon	13793894	13793947	1000	-	.	gene_id "MSTRG.159837"; transcript_id "MSTRG.159837.111"; exon_number "3";
chr6	StringTie	exon	13798833	13798904	1000	-	.	gene_id "MSTRG.159837"; transcript_id "MSTRG.159837.111"; exon_number "4";
chr6	StringTie	exon	13800341	13800382	1000	-	.	gene_id "MSTRG.159837"; transcript_id "MSTRG.159837.111"; exon_number "5";
chr6	StringTie	exon	13801288	13801389	1000	-	.	gene_id "MSTRG.159837"; transcript_id "MSTRG.159837.111"; exon_number "6";
chr6	StringTie	exon	13802243	13802346	1000	-	.	gene_id "MSTRG.159837"; transcript_id "MSTRG.159837.111"; exon_number "7";
chr6	StringTie	exon	13806925	13807015	1000	-	.	gene_id "MSTRG.159837"; transcript_id "MSTRG.159837.111"; exon_number "8";
chr6	StringTie	exon	13810422	13810446	1000	-	.	gene_id "MSTRG.159837"; transcript_id "MSTRG.159837.111"; exon_number "9";
chr6	StringTie	transcript	13786738	13814589	1000	-	.	gene_id "MSTRG.159837"; transcript_id "MSTRG.159837.112";
chr6	StringTie	exon	13786738	13790864	1000	-	.	gene_id "MSTRG.159837"; transcript_id "MSTRG.159837.112"; exon_number "1";
chr6	StringTie	exon	13791878	13791992	1000	-	.	gene_id "MSTRG.159837"; transcript_id "MSTRG.159837.112"; exon_number "2";
chr6	StringTie	exon	13793894	13793947	1000	-	.	gene_id "MSTRG.159837"; transcript_id "MSTRG.159837.112"; exon_number "3";
chr6	StringTie	exon	13798833	13798904	1000	-	.	gene_id "MSTRG.159837"; transcript_id "MSTRG.159837.112"; exon_number "4";
chr6	StringTie	exon	13800341	13800382	1000	-	.	gene_id "MSTRG.159837"; transcript_id "MSTRG.159837.112"; exon_number "5";
chr6	StringTie	exon	13801288	13801389	1000	-	.	gene_id "MSTRG.159837"; transcript_id "MSTRG.159837.112"; exon_number "6";
chr6	StringTie	exon	13802243	13802346	1000	-	.	gene_id "MSTRG.159837"; transcript_id "MSTRG.159837.112"; exon_number "7";
chr6	StringTie	exon	13806925	13807015	1000	-	.	gene_id "MSTRG.159837"; transcript_id "MSTRG.159837.112"; exon_number "8";
chr6	StringTie	exon	13810422	13810600	1000	-	.	gene_id "MSTRG.159837"; transcript_id "MSTRG.159837.112"; exon_number "9";
chr6	StringTie	exon	13814015	13814589	1000	-	.	gene_id "MSTRG.159837"; transcript_id "MSTRG.159837.112"; exon_number "10";
chr6	StringTie	transcript	13786780	13814558	1000	-	.	gene_id "MSTRG.159837"; transcript_id "MSTRG.159837.113";
chr6	StringTie	exon	13786780	13790864	1000	-	.	gene_id "MSTRG.159837"; transcript_id "MSTRG.159837.113"; exon_number "1";
chr6	StringTie	exon	13793894	13793947	1000	-	.	gene_id "MSTRG.159837"; transcript_id "MSTRG.159837.113"; exon_number "2";
chr6	StringTie	exon	13798833	13798904	1000	-	.	gene_id "MSTRG.159837"; transcript_id "MSTRG.159837.113"; exon_number "3";
chr6	StringTie	exon	13800341	13800382	1000	-	.	gene_id "MSTRG.159837"; transcript_id "MSTRG.159837.113"; exon_number "4";
chr6	StringTie	exon	13801288	13801389	1000	-	.	gene_id "MSTRG.159837"; transcript_id "MSTRG.159837.113"; exon_number "5";
chr6	StringTie	exon	13802243	13802346	1000	-	.	gene_id "MSTRG.159837"; transcript_id "MSTRG.159837.113"; exon_number "6";
chr6	StringTie	exon	13806925	13807044	1000	-	.	gene_id "MSTRG.159837"; transcript_id "MSTRG.159837.113"; exon_number "7";
chr6	StringTie	exon	13810422	13810600	1000	-	.	gene_id "MSTRG.159837"; transcript_id "MSTRG.159837.113"; exon_number "8";
chr6	StringTie	exon	13814015	13814558	1000	-	.	gene_id "MSTRG.159837"; transcript_id "MSTRG.159837.113"; exon_number "9";
chr6	StringTie	transcript	13786794	13810442	1000	-	.	gene_id "MSTRG.159837"; transcript_id "MSTRG.159837.114";
chr6	StringTie	exon	13786794	13788704	1000	-	.	gene_id "MSTRG.159837"; transcript_id "MSTRG.159837.114"; exon_number "1";
chr6	StringTie	exon	13791878	13791992	1000	-	.	gene_id "MSTRG.159837"; transcript_id "MSTRG.159837.114"; exon_number "2";
chr6	StringTie	exon	13793894	13793947	1000	-	.	gene_id "MSTRG.159837"; transcript_id "MSTRG.159837.114"; exon_number "3";
chr6	StringTie	exon	13800341	13800382	1000	-	.	gene_id "MSTRG.159837"; transcript_id "MSTRG.159837.114"; exon_number "4";
chr6	StringTie	exon	13801288	13801389	1000	-	.	gene_id "MSTRG.159837"; transcript_id "MSTRG.159837.114"; exon_number "5";
chr6	StringTie	exon	13802243	13802346	1000	-	.	gene_id "MSTRG.159837"; transcript_id "MSTRG.159837.114"; exon_number "6";
chr6	StringTie	exon	13806925	13807044	1000	-	.	gene_id "MSTRG.159837"; transcript_id "MSTRG.159837.114"; exon_number "7";
chr6	StringTie	exon	13810422	13810442	1000	-	.	gene_id "MSTRG.159837"; transcript_id "MSTRG.159837.114"; exon_number "8";
chr6	StringTie	transcript	13786823	13814492	1000	-	.	gene_id "MSTRG.159837"; transcript_id "MSTRG.159837.115";
chr6	StringTie	exon	13786823	13788704	1000	-	.	gene_id "MSTRG.159837"; transcript_id "MSTRG.159837.115"; exon_number "1";
chr6	StringTie	exon	13790204	13790864	1000	-	.	gene_id "MSTRG.159837"; transcript_id "MSTRG.159837.115"; exon_number "2";
chr6	StringTie	exon	13791878	13791992	1000	-	.	gene_id "MSTRG.159837"; transcript_id "MSTRG.159837.115"; exon_number "3";
chr6	StringTie	exon	13793894	13793947	1000	-	.	gene_id "MSTRG.159837"; transcript_id "MSTRG.159837.115"; exon_number "4";
chr6	StringTie	exon	13798833	13798904	1000	-	.	gene_id "MSTRG.159837"; transcript_id "MSTRG.159837.115"; exon_number "5";
chr6	StringTie	exon	13800341	13800382	1000	-	.	gene_id "MSTRG.159837"; transcript_id "MSTRG.159837.115"; exon_number "6";
chr6	StringTie	exon	13801288	13801389	1000	-	.	gene_id "MSTRG.159837"; transcript_id "MSTRG.159837.115"; exon_number "7";
chr6	StringTie	exon	13802243	13802346	1000	-	.	gene_id "MSTRG.159837"; transcript_id "MSTRG.159837.115"; exon_number "8";
chr6	StringTie	exon	13806925	13807044	1000	-	.	gene_id "MSTRG.159837"; transcript_id "MSTRG.159837.115"; exon_number "9";
chr6	StringTie	exon	13814015	13814492	1000	-	.	gene_id "MSTRG.159837"; transcript_id "MSTRG.159837.115"; exon_number "10";
chr6	StringTie	transcript	13786943	13810436	1000	-	.	gene_id "MSTRG.159837"; transcript_id "MSTRG.159837.116";
chr6	StringTie	exon	13786943	13788704	1000	-	.	gene_id "MSTRG.159837"; transcript_id "MSTRG.159837.116"; exon_number "1";
chr6	StringTie	exon	13791878	13791992	1000	-	.	gene_id "MSTRG.159837"; transcript_id "MSTRG.159837.116"; exon_number "2";
chr6	StringTie	exon	13793894	13793947	1000	-	.	gene_id "MSTRG.159837"; transcript_id "MSTRG.159837.116"; exon_number "3";
chr6	StringTie	exon	13798833	13798904	1000	-	.	gene_id "MSTRG.159837"; transcript_id "MSTRG.159837.116"; exon_number "4";
chr6	StringTie	exon	13806925	13807044	1000	-	.	gene_id "MSTRG.159837"; transcript_id "MSTRG.159837.116"; exon_number "5";
chr6	StringTie	exon	13810422	13810436	1000	-	.	gene_id "MSTRG.159837"; transcript_id "MSTRG.159837.116"; exon_number "6";
chr6	StringTie	transcript	13790732	13801391	1000	-	.	gene_id "MSTRG.159837"; transcript_id "MSTRG.159837.118";
chr6	StringTie	exon	13790732	13790864	1000	-	.	gene_id "MSTRG.159837"; transcript_id "MSTRG.159837.118"; exon_number "1";
chr6	StringTie	exon	13791878	13791992	1000	-	.	gene_id "MSTRG.159837"; transcript_id "MSTRG.159837.118"; exon_number "2";
chr6	StringTie	exon	13793894	13793947	1000	-	.	gene_id "MSTRG.159837"; transcript_id "MSTRG.159837.118"; exon_number "3";
chr6	StringTie	exon	13798833	13798904	1000	-	.	gene_id "MSTRG.159837"; transcript_id "MSTRG.159837.118"; exon_number "4";
chr6	StringTie	exon	13800341	13800381	1000	-	.	gene_id "MSTRG.159837"; transcript_id "MSTRG.159837.118"; exon_number "5";
chr6	StringTie	exon	13801288	13801391	1000	-	.	gene_id "MSTRG.159837"; transcript_id "MSTRG.159837.118"; exon_number "6";
chr6	StringTie	transcript	13790756	13813958	1000	-	.	gene_id "MSTRG.159837"; transcript_id "MSTRG.159837.119";
chr6	StringTie	exon	13790756	13790855	1000	-	.	gene_id "MSTRG.159837"; transcript_id "MSTRG.159837.119"; exon_number "1";
chr6	StringTie	exon	13791894	13791992	1000	-	.	gene_id "MSTRG.159837"; transcript_id "MSTRG.159837.119"; exon_number "2";
chr6	StringTie	exon	13793894	13793947	1000	-	.	gene_id "MSTRG.159837"; transcript_id "MSTRG.159837.119"; exon_number "3";
chr6	StringTie	exon	13798833	13798904	1000	-	.	gene_id "MSTRG.159837"; transcript_id "MSTRG.159837.119"; exon_number "4";
chr6	StringTie	exon	13800341	13800382	1000	-	.	gene_id "MSTRG.159837"; transcript_id "MSTRG.159837.119"; exon_number "5";
chr6	StringTie	exon	13801288	13801389	1000	-	.	gene_id "MSTRG.159837"; transcript_id "MSTRG.159837.119"; exon_number "6";
chr6	StringTie	exon	13802243	13802346	1000	-	.	gene_id "MSTRG.159837"; transcript_id "MSTRG.159837.119"; exon_number "7";
chr6	StringTie	exon	13806925	13807044	1000	-	.	gene_id "MSTRG.159837"; transcript_id "MSTRG.159837.119"; exon_number "8";
chr6	StringTie	exon	13813772	13813958	1000	-	.	gene_id "MSTRG.159837"; transcript_id "MSTRG.159837.119"; exon_number "9";
chr6	StringTie	transcript	13786196	13814585	1000	-	.	gene_id "MSTRG.159837"; transcript_id "MSTRG.159837.12";
chr6	StringTie	exon	13786196	13788113	1000	-	.	gene_id "MSTRG.159837"; transcript_id "MSTRG.159837.12"; exon_number "1";
chr6	StringTie	exon	13790684	13790864	1000	-	.	gene_id "MSTRG.159837"; transcript_id "MSTRG.159837.12"; exon_number "2";
chr6	StringTie	exon	13791878	13791992	1000	-	.	gene_id "MSTRG.159837"; transcript_id "MSTRG.159837.12"; exon_number "3";
chr6	StringTie	exon	13793894	13793947	1000	-	.	gene_id "MSTRG.159837"; transcript_id "MSTRG.159837.12"; exon_number "4";
chr6	StringTie	exon	13798833	13798904	1000	-	.	gene_id "MSTRG.159837"; transcript_id "MSTRG.159837.12"; exon_number "5";
chr6	StringTie	exon	13800341	13800382	1000	-	.	gene_id "MSTRG.159837"; transcript_id "MSTRG.159837.12"; exon_number "6";
chr6	StringTie	exon	13801288	13801389	1000	-	.	gene_id "MSTRG.159837"; transcript_id "MSTRG.159837.12"; exon_number "7";
chr6	StringTie	exon	13802243	13802346	1000	-	.	gene_id "MSTRG.159837"; transcript_id "MSTRG.159837.12"; exon_number "8";
chr6	StringTie	exon	13806925	13807044	1000	-	.	gene_id "MSTRG.159837"; transcript_id "MSTRG.159837.12"; exon_number "9";
chr6	StringTie	exon	13810422	13810600	1000	-	.	gene_id "MSTRG.159837"; transcript_id "MSTRG.159837.12"; exon_number "10";
chr6	StringTie	exon	13814015	13814585	1000	-	.	gene_id "MSTRG.159837"; transcript_id "MSTRG.159837.12"; exon_number "11";
chr6	StringTie	transcript	13790756	13814570	1000	-	.	gene_id "MSTRG.159837"; transcript_id "MSTRG.159837.120";
chr6	StringTie	exon	13790756	13790864	1000	-	.	gene_id "MSTRG.159837"; transcript_id "MSTRG.159837.120"; exon_number "1";
chr6	StringTie	exon	13791878	13791992	1000	-	.	gene_id "MSTRG.159837"; transcript_id "MSTRG.159837.120"; exon_number "2";
chr6	StringTie	exon	13793894	13793947	1000	-	.	gene_id "MSTRG.159837"; transcript_id "MSTRG.159837.120"; exon_number "3";
chr6	StringTie	exon	13798833	13798904	1000	-	.	gene_id "MSTRG.159837"; transcript_id "MSTRG.159837.120"; exon_number "4";
chr6	StringTie	exon	13800341	13800382	1000	-	.	gene_id "MSTRG.159837"; transcript_id "MSTRG.159837.120"; exon_number "5";
chr6	StringTie	exon	13801288	13801389	1000	-	.	gene_id "MSTRG.159837"; transcript_id "MSTRG.159837.120"; exon_number "6";
chr6	StringTie	exon	13802243	13802343	1000	-	.	gene_id "MSTRG.159837"; transcript_id "MSTRG.159837.120"; exon_number "7";
chr6	StringTie	exon	13806923	13807044	1000	-	.	gene_id "MSTRG.159837"; transcript_id "MSTRG.159837.120"; exon_number "8";
chr6	StringTie	exon	13810499	13810600	1000	-	.	gene_id "MSTRG.159837"; transcript_id "MSTRG.159837.120"; exon_number "9";
chr6	StringTie	exon	13814015	13814570	1000	-	.	gene_id "MSTRG.159837"; transcript_id "MSTRG.159837.120"; exon_number "10";
chr6	StringTie	transcript	13790765	13809509	1000	-	.	gene_id "MSTRG.159837"; transcript_id "MSTRG.159837.121";
chr6	StringTie	exon	13790765	13790864	1000	-	.	gene_id "MSTRG.159837"; transcript_id "MSTRG.159837.121"; exon_number "1";
chr6	StringTie	exon	13791878	13791992	1000	-	.	gene_id "MSTRG.159837"; transcript_id "MSTRG.159837.121"; exon_number "2";
chr6	StringTie	exon	13793894	13793947	1000	-	.	gene_id "MSTRG.159837"; transcript_id "MSTRG.159837.121"; exon_number "3";
chr6	StringTie	exon	13798833	13798904	1000	-	.	gene_id "MSTRG.159837"; transcript_id "MSTRG.159837.121"; exon_number "4";
chr6	StringTie	exon	13800341	13800382	1000	-	.	gene_id "MSTRG.159837"; transcript_id "MSTRG.159837.121"; exon_number "5";
chr6	StringTie	exon	13801288	13801389	1000	-	.	gene_id "MSTRG.159837"; transcript_id "MSTRG.159837.121"; exon_number "6";
chr6	StringTie	exon	13802243	13802346	1000	-	.	gene_id "MSTRG.159837"; transcript_id "MSTRG.159837.121"; exon_number "7";
chr6	StringTie	exon	13806925	13807044	1000	-	.	gene_id "MSTRG.159837"; transcript_id "MSTRG.159837.121"; exon_number "8";
chr6	StringTie	exon	13809460	13809509	1000	-	.	gene_id "MSTRG.159837"; transcript_id "MSTRG.159837.121"; exon_number "9";
chr6	StringTie	transcript	13790765	13813893	1000	-	.	gene_id "MSTRG.159837"; transcript_id "MSTRG.159837.122";
chr6	StringTie	exon	13790765	13790864	1000	-	.	gene_id "MSTRG.159837"; transcript_id "MSTRG.159837.122"; exon_number "1";
chr6	StringTie	exon	13791878	13791992	1000	-	.	gene_id "MSTRG.159837"; transcript_id "MSTRG.159837.122"; exon_number "2";
chr6	StringTie	exon	13793894	13793947	1000	-	.	gene_id "MSTRG.159837"; transcript_id "MSTRG.159837.122"; exon_number "3";
chr6	StringTie	exon	13800341	13800382	1000	-	.	gene_id "MSTRG.159837"; transcript_id "MSTRG.159837.122"; exon_number "4";
chr6	StringTie	exon	13801288	13801389	1000	-	.	gene_id "MSTRG.159837"; transcript_id "MSTRG.159837.122"; exon_number "5";
chr6	StringTie	exon	13802243	13802346	1000	-	.	gene_id "MSTRG.159837"; transcript_id "MSTRG.159837.122"; exon_number "6";
chr6	StringTie	exon	13806925	13807044	1000	-	.	gene_id "MSTRG.159837"; transcript_id "MSTRG.159837.122"; exon_number "7";
chr6	StringTie	exon	13813772	13813893	1000	-	.	gene_id "MSTRG.159837"; transcript_id "MSTRG.159837.122"; exon_number "8";
chr6	StringTie	transcript	13790765	13813861	1000	-	.	gene_id "MSTRG.159837"; transcript_id "MSTRG.159837.123";
chr6	StringTie	exon	13790765	13790864	1000	-	.	gene_id "MSTRG.159837"; transcript_id "MSTRG.159837.123"; exon_number "1";
chr6	StringTie	exon	13791878	13791992	1000	-	.	gene_id "MSTRG.159837"; transcript_id "MSTRG.159837.123"; exon_number "2";
chr6	StringTie	exon	13793894	13793947	1000	-	.	gene_id "MSTRG.159837"; transcript_id "MSTRG.159837.123"; exon_number "3";
chr6	StringTie	exon	13798833	13798904	1000	-	.	gene_id "MSTRG.159837"; transcript_id "MSTRG.159837.123"; exon_number "4";
chr6	StringTie	exon	13800341	13800382	1000	-	.	gene_id "MSTRG.159837"; transcript_id "MSTRG.159837.123"; exon_number "5";
chr6	StringTie	exon	13802243	13802346	1000	-	.	gene_id "MSTRG.159837"; transcript_id "MSTRG.159837.123"; exon_number "6";
chr6	StringTie	exon	13806925	13807044	1000	-	.	gene_id "MSTRG.159837"; transcript_id "MSTRG.159837.123"; exon_number "7";
chr6	StringTie	exon	13813772	13813861	1000	-	.	gene_id "MSTRG.159837"; transcript_id "MSTRG.159837.123"; exon_number "8";
chr6	StringTie	transcript	13790765	13814548	1000	-	.	gene_id "MSTRG.159837"; transcript_id "MSTRG.159837.124";
chr6	StringTie	exon	13790765	13790864	1000	-	.	gene_id "MSTRG.159837"; transcript_id "MSTRG.159837.124"; exon_number "1";
chr6	StringTie	exon	13791878	13791992	1000	-	.	gene_id "MSTRG.159837"; transcript_id "MSTRG.159837.124"; exon_number "2";
chr6	StringTie	exon	13793894	13793947	1000	-	.	gene_id "MSTRG.159837"; transcript_id "MSTRG.159837.124"; exon_number "3";
chr6	StringTie	exon	13800341	13800382	1000	-	.	gene_id "MSTRG.159837"; transcript_id "MSTRG.159837.124"; exon_number "4";
chr6	StringTie	exon	13801288	13801389	1000	-	.	gene_id "MSTRG.159837"; transcript_id "MSTRG.159837.124"; exon_number "5";
chr6	StringTie	exon	13802243	13802346	1000	-	.	gene_id "MSTRG.159837"; transcript_id "MSTRG.159837.124"; exon_number "6";
chr6	StringTie	exon	13806925	13807044	1000	-	.	gene_id "MSTRG.159837"; transcript_id "MSTRG.159837.124"; exon_number "7";
chr6	StringTie	exon	13814015	13814548	1000	-	.	gene_id "MSTRG.159837"; transcript_id "MSTRG.159837.124"; exon_number "8";
chr6	StringTie	transcript	13790765	13814550	1000	-	.	gene_id "MSTRG.159837"; transcript_id "MSTRG.159837.125";
chr6	StringTie	exon	13790765	13790864	1000	-	.	gene_id "MSTRG.159837"; transcript_id "MSTRG.159837.125"; exon_number "1";
chr6	StringTie	exon	13791878	13791992	1000	-	.	gene_id "MSTRG.159837"; transcript_id "MSTRG.159837.125"; exon_number "2";
chr6	StringTie	exon	13793894	13793947	1000	-	.	gene_id "MSTRG.159837"; transcript_id "MSTRG.159837.125"; exon_number "3";
chr6	StringTie	exon	13798833	13798904	1000	-	.	gene_id "MSTRG.159837"; transcript_id "MSTRG.159837.125"; exon_number "4";
chr6	StringTie	exon	13800341	13800382	1000	-	.	gene_id "MSTRG.159837"; transcript_id "MSTRG.159837.125"; exon_number "5";
chr6	StringTie	exon	13802243	13802346	1000	-	.	gene_id "MSTRG.159837"; transcript_id "MSTRG.159837.125"; exon_number "6";
chr6	StringTie	exon	13806925	13807044	1000	-	.	gene_id "MSTRG.159837"; transcript_id "MSTRG.159837.125"; exon_number "7";
chr6	StringTie	exon	13810422	13810600	1000	-	.	gene_id "MSTRG.159837"; transcript_id "MSTRG.159837.125"; exon_number "8";
chr6	StringTie	exon	13814015	13814550	1000	-	.	gene_id "MSTRG.159837"; transcript_id "MSTRG.159837.125"; exon_number "9";
chr6	StringTie	transcript	13790765	13813883	1000	-	.	gene_id "MSTRG.159837"; transcript_id "MSTRG.159837.126";
chr6	StringTie	exon	13790765	13790864	1000	-	.	gene_id "MSTRG.159837"; transcript_id "MSTRG.159837.126"; exon_number "1";
chr6	StringTie	exon	13791878	13791992	1000	-	.	gene_id "MSTRG.159837"; transcript_id "MSTRG.159837.126"; exon_number "2";
chr6	StringTie	exon	13793894	13794038	1000	-	.	gene_id "MSTRG.159837"; transcript_id "MSTRG.159837.126"; exon_number "3";
chr6	StringTie	exon	13798833	13798904	1000	-	.	gene_id "MSTRG.159837"; transcript_id "MSTRG.159837.126"; exon_number "4";
chr6	StringTie	exon	13800341	13800382	1000	-	.	gene_id "MSTRG.159837"; transcript_id "MSTRG.159837.126"; exon_number "5";
chr6	StringTie	exon	13801288	13801389	1000	-	.	gene_id "MSTRG.159837"; transcript_id "MSTRG.159837.126"; exon_number "6";
chr6	StringTie	exon	13802243	13802346	1000	-	.	gene_id "MSTRG.159837"; transcript_id "MSTRG.159837.126"; exon_number "7";
chr6	StringTie	exon	13806925	13807044	1000	-	.	gene_id "MSTRG.159837"; transcript_id "MSTRG.159837.126"; exon_number "8";
chr6	StringTie	exon	13813772	13813883	1000	-	.	gene_id "MSTRG.159837"; transcript_id "MSTRG.159837.126"; exon_number "9";
chr6	StringTie	transcript	13790765	13814565	1000	-	.	gene_id "MSTRG.159837"; transcript_id "MSTRG.159837.127";
chr6	StringTie	exon	13790765	13790864	1000	-	.	gene_id "MSTRG.159837"; transcript_id "MSTRG.159837.127"; exon_number "1";
chr6	StringTie	exon	13791878	13791992	1000	-	.	gene_id "MSTRG.159837"; transcript_id "MSTRG.159837.127"; exon_number "2";
chr6	StringTie	exon	13793894	13793947	1000	-	.	gene_id "MSTRG.159837"; transcript_id "MSTRG.159837.127"; exon_number "3";
chr6	StringTie	exon	13798833	13798904	1000	-	.	gene_id "MSTRG.159837"; transcript_id "MSTRG.159837.127"; exon_number "4";
chr6	StringTie	exon	13800341	13800382	1000	-	.	gene_id "MSTRG.159837"; transcript_id "MSTRG.159837.127"; exon_number "5";
chr6	StringTie	exon	13801288	13801389	1000	-	.	gene_id "MSTRG.159837"; transcript_id "MSTRG.159837.127"; exon_number "6";
chr6	StringTie	exon	13802243	13802346	1000	-	.	gene_id "MSTRG.159837"; transcript_id "MSTRG.159837.127"; exon_number "7";
chr6	StringTie	exon	13806925	13806974	1000	-	.	gene_id "MSTRG.159837"; transcript_id "MSTRG.159837.127"; exon_number "8";
chr6	StringTie	exon	13810499	13810600	1000	-	.	gene_id "MSTRG.159837"; transcript_id "MSTRG.159837.127"; exon_number "9";
chr6	StringTie	exon	13814015	13814565	1000	-	.	gene_id "MSTRG.159837"; transcript_id "MSTRG.159837.127"; exon_number "10";
chr6	StringTie	transcript	13790765	13814540	1000	-	.	gene_id "MSTRG.159837"; transcript_id "MSTRG.159837.128";
chr6	StringTie	exon	13790765	13790864	1000	-	.	gene_id "MSTRG.159837"; transcript_id "MSTRG.159837.128"; exon_number "1";
chr6	StringTie	exon	13791878	13791992	1000	-	.	gene_id "MSTRG.159837"; transcript_id "MSTRG.159837.128"; exon_number "2";
chr6	StringTie	exon	13793894	13793947	1000	-	.	gene_id "MSTRG.159837"; transcript_id "MSTRG.159837.128"; exon_number "3";
chr6	StringTie	exon	13798833	13798904	1000	-	.	gene_id "MSTRG.159837"; transcript_id "MSTRG.159837.128"; exon_number "4";
chr6	StringTie	exon	13800341	13800382	1000	-	.	gene_id "MSTRG.159837"; transcript_id "MSTRG.159837.128"; exon_number "5";
chr6	StringTie	exon	13801288	13801389	1000	-	.	gene_id "MSTRG.159837"; transcript_id "MSTRG.159837.128"; exon_number "6";
chr6	StringTie	exon	13802243	13802346	1000	-	.	gene_id "MSTRG.159837"; transcript_id "MSTRG.159837.128"; exon_number "7";
chr6	StringTie	exon	13806925	13807044	1000	-	.	gene_id "MSTRG.159837"; transcript_id "MSTRG.159837.128"; exon_number "8";
chr6	StringTie	exon	13810503	13810600	1000	-	.	gene_id "MSTRG.159837"; transcript_id "MSTRG.159837.128"; exon_number "9";
chr6	StringTie	exon	13814015	13814540	1000	-	.	gene_id "MSTRG.159837"; transcript_id "MSTRG.159837.128"; exon_number "10";
chr6	StringTie	transcript	13790765	13814533	1000	-	.	gene_id "MSTRG.159837"; transcript_id "MSTRG.159837.129";
chr6	StringTie	exon	13790765	13790864	1000	-	.	gene_id "MSTRG.159837"; transcript_id "MSTRG.159837.129"; exon_number "1";
chr6	StringTie	exon	13791878	13791992	1000	-	.	gene_id "MSTRG.159837"; transcript_id "MSTRG.159837.129"; exon_number "2";
chr6	StringTie	exon	13793894	13793945	1000	-	.	gene_id "MSTRG.159837"; transcript_id "MSTRG.159837.129"; exon_number "3";
chr6	StringTie	exon	13798834	13798904	1000	-	.	gene_id "MSTRG.159837"; transcript_id "MSTRG.159837.129"; exon_number "4";
chr6	StringTie	exon	13800341	13800382	1000	-	.	gene_id "MSTRG.159837"; transcript_id "MSTRG.159837.129"; exon_number "5";
chr6	StringTie	exon	13801288	13801389	1000	-	.	gene_id "MSTRG.159837"; transcript_id "MSTRG.159837.129"; exon_number "6";
chr6	StringTie	exon	13802243	13802346	1000	-	.	gene_id "MSTRG.159837"; transcript_id "MSTRG.159837.129"; exon_number "7";
chr6	StringTie	exon	13806925	13807044	1000	-	.	gene_id "MSTRG.159837"; transcript_id "MSTRG.159837.129"; exon_number "8";
chr6	StringTie	exon	13810499	13810600	1000	-	.	gene_id "MSTRG.159837"; transcript_id "MSTRG.159837.129"; exon_number "9";
chr6	StringTie	exon	13814015	13814533	1000	-	.	gene_id "MSTRG.159837"; transcript_id "MSTRG.159837.129"; exon_number "10";
chr6	StringTie	transcript	13786227	13816061	1000	-	.	gene_id "MSTRG.159837"; transcript_id "MSTRG.159837.13";
chr6	StringTie	exon	13786227	13790864	1000	-	.	gene_id "MSTRG.159837"; transcript_id "MSTRG.159837.13"; exon_number "1";
chr6	StringTie	exon	13791878	13791992	1000	-	.	gene_id "MSTRG.159837"; transcript_id "MSTRG.159837.13"; exon_number "2";
chr6	StringTie	exon	13793894	13793947	1000	-	.	gene_id "MSTRG.159837"; transcript_id "MSTRG.159837.13"; exon_number "3";
chr6	StringTie	exon	13798833	13798904	1000	-	.	gene_id "MSTRG.159837"; transcript_id "MSTRG.159837.13"; exon_number "4";
chr6	StringTie	exon	13800341	13800382	1000	-	.	gene_id "MSTRG.159837"; transcript_id "MSTRG.159837.13"; exon_number "5";
chr6	StringTie	exon	13801288	13801389	1000	-	.	gene_id "MSTRG.159837"; transcript_id "MSTRG.159837.13"; exon_number "6";
chr6	StringTie	exon	13802243	13802346	1000	-	.	gene_id "MSTRG.159837"; transcript_id "MSTRG.159837.13"; exon_number "7";
chr6	StringTie	exon	13806925	13807044	1000	-	.	gene_id "MSTRG.159837"; transcript_id "MSTRG.159837.13"; exon_number "8";
chr6	StringTie	exon	13810422	13810600	1000	-	.	gene_id "MSTRG.159837"; transcript_id "MSTRG.159837.13"; exon_number "9";
chr6	StringTie	exon	13814015	13816061	1000	-	.	gene_id "MSTRG.159837"; transcript_id "MSTRG.159837.13"; exon_number "10";
chr6	StringTie	transcript	13790765	13815462	1000	-	.	gene_id "MSTRG.159837"; transcript_id "MSTRG.159837.130";
chr6	StringTie	exon	13790765	13790864	1000	-	.	gene_id "MSTRG.159837"; transcript_id "MSTRG.159837.130"; exon_number "1";
chr6	StringTie	exon	13791878	13791992	1000	-	.	gene_id "MSTRG.159837"; transcript_id "MSTRG.159837.130"; exon_number "2";
chr6	StringTie	exon	13793894	13794038	1000	-	.	gene_id "MSTRG.159837"; transcript_id "MSTRG.159837.130"; exon_number "3";
chr6	StringTie	exon	13798833	13798904	1000	-	.	gene_id "MSTRG.159837"; transcript_id "MSTRG.159837.130"; exon_number "4";
chr6	StringTie	exon	13800341	13800382	1000	-	.	gene_id "MSTRG.159837"; transcript_id "MSTRG.159837.130"; exon_number "5";
chr6	StringTie	exon	13801288	13801389	1000	-	.	gene_id "MSTRG.159837"; transcript_id "MSTRG.159837.130"; exon_number "6";
chr6	StringTie	exon	13802243	13802346	1000	-	.	gene_id "MSTRG.159837"; transcript_id "MSTRG.159837.130"; exon_number "7";
chr6	StringTie	exon	13806925	13807044	1000	-	.	gene_id "MSTRG.159837"; transcript_id "MSTRG.159837.130"; exon_number "8";
chr6	StringTie	exon	13810499	13810600	1000	-	.	gene_id "MSTRG.159837"; transcript_id "MSTRG.159837.130"; exon_number "9";
chr6	StringTie	exon	13814015	13815462	1000	-	.	gene_id "MSTRG.159837"; transcript_id "MSTRG.159837.130"; exon_number "10";
chr6	StringTie	transcript	13786299	13816768	1000	-	.	gene_id "MSTRG.159837"; transcript_id "MSTRG.159837.14";
chr6	StringTie	exon	13786299	13788704	1000	-	.	gene_id "MSTRG.159837"; transcript_id "MSTRG.159837.14"; exon_number "1";
chr6	StringTie	exon	13791878	13791992	1000	-	.	gene_id "MSTRG.159837"; transcript_id "MSTRG.159837.14"; exon_number "2";
chr6	StringTie	exon	13793894	13793947	1000	-	.	gene_id "MSTRG.159837"; transcript_id "MSTRG.159837.14"; exon_number "3";
chr6	StringTie	exon	13798833	13798904	1000	-	.	gene_id "MSTRG.159837"; transcript_id "MSTRG.159837.14"; exon_number "4";
chr6	StringTie	exon	13800341	13800382	1000	-	.	gene_id "MSTRG.159837"; transcript_id "MSTRG.159837.14"; exon_number "5";
chr6	StringTie	exon	13801288	13801389	1000	-	.	gene_id "MSTRG.159837"; transcript_id "MSTRG.159837.14"; exon_number "6";
chr6	StringTie	exon	13802243	13802346	1000	-	.	gene_id "MSTRG.159837"; transcript_id "MSTRG.159837.14"; exon_number "7";
chr6	StringTie	exon	13806925	13807044	1000	-	.	gene_id "MSTRG.159837"; transcript_id "MSTRG.159837.14"; exon_number "8";
chr6	StringTie	exon	13810499	13810600	1000	-	.	gene_id "MSTRG.159837"; transcript_id "MSTRG.159837.14"; exon_number "9";
chr6	StringTie	exon	13814015	13816768	1000	-	.	gene_id "MSTRG.159837"; transcript_id "MSTRG.159837.14"; exon_number "10";
chr6	StringTie	transcript	13786303	13816011	1000	-	.	gene_id "MSTRG.159837"; transcript_id "MSTRG.159837.15";
chr6	StringTie	exon	13786303	13789207	1000	-	.	gene_id "MSTRG.159837"; transcript_id "MSTRG.159837.15"; exon_number "1";
chr6	StringTie	exon	13790708	13790864	1000	-	.	gene_id "MSTRG.159837"; transcript_id "MSTRG.159837.15"; exon_number "2";
chr6	StringTie	exon	13791878	13791992	1000	-	.	gene_id "MSTRG.159837"; transcript_id "MSTRG.159837.15"; exon_number "3";
chr6	StringTie	exon	13793894	13793947	1000	-	.	gene_id "MSTRG.159837"; transcript_id "MSTRG.159837.15"; exon_number "4";
chr6	StringTie	exon	13798833	13798904	1000	-	.	gene_id "MSTRG.159837"; transcript_id "MSTRG.159837.15"; exon_number "5";
chr6	StringTie	exon	13800341	13800382	1000	-	.	gene_id "MSTRG.159837"; transcript_id "MSTRG.159837.15"; exon_number "6";
chr6	StringTie	exon	13801288	13801389	1000	-	.	gene_id "MSTRG.159837"; transcript_id "MSTRG.159837.15"; exon_number "7";
chr6	StringTie	exon	13802243	13802346	1000	-	.	gene_id "MSTRG.159837"; transcript_id "MSTRG.159837.15"; exon_number "8";
chr6	StringTie	exon	13806925	13807044	1000	-	.	gene_id "MSTRG.159837"; transcript_id "MSTRG.159837.15"; exon_number "9";
chr6	StringTie	exon	13810499	13810600	1000	-	.	gene_id "MSTRG.159837"; transcript_id "MSTRG.159837.15"; exon_number "10";
chr6	StringTie	exon	13814015	13816011	1000	-	.	gene_id "MSTRG.159837"; transcript_id "MSTRG.159837.15"; exon_number "11";
chr6	StringTie	transcript	13786313	13815782	1000	-	.	gene_id "MSTRG.159837"; transcript_id "MSTRG.159837.16";
chr6	StringTie	exon	13786313	13788704	1000	-	.	gene_id "MSTRG.159837"; transcript_id "MSTRG.159837.16"; exon_number "1";
chr6	StringTie	exon	13791878	13791992	1000	-	.	gene_id "MSTRG.159837"; transcript_id "MSTRG.159837.16"; exon_number "2";
chr6	StringTie	exon	13793894	13793947	1000	-	.	gene_id "MSTRG.159837"; transcript_id "MSTRG.159837.16"; exon_number "3";
chr6	StringTie	exon	13798833	13798904	1000	-	.	gene_id "MSTRG.159837"; transcript_id "MSTRG.159837.16"; exon_number "4";
chr6	StringTie	exon	13800341	13800382	1000	-	.	gene_id "MSTRG.159837"; transcript_id "MSTRG.159837.16"; exon_number "5";
chr6	StringTie	exon	13801288	13801389	1000	-	.	gene_id "MSTRG.159837"; transcript_id "MSTRG.159837.16"; exon_number "6";
chr6	StringTie	exon	13802243	13802346	1000	-	.	gene_id "MSTRG.159837"; transcript_id "MSTRG.159837.16"; exon_number "7";
chr6	StringTie	exon	13806925	13807044	1000	-	.	gene_id "MSTRG.159837"; transcript_id "MSTRG.159837.16"; exon_number "8";
chr6	StringTie	exon	13814015	13815782	1000	-	.	gene_id "MSTRG.159837"; transcript_id "MSTRG.159837.16"; exon_number "9";
chr6	StringTie	transcript	13786314	13815222	1000	-	.	gene_id "MSTRG.159837"; transcript_id "MSTRG.159837.17";
chr6	StringTie	exon	13786314	13787355	1000	-	.	gene_id "MSTRG.159837"; transcript_id "MSTRG.159837.17"; exon_number "1";
chr6	StringTie	exon	13788646	13788704	1000	-	.	gene_id "MSTRG.159837"; transcript_id "MSTRG.159837.17"; exon_number "2";
chr6	StringTie	exon	13791878	13791992	1000	-	.	gene_id "MSTRG.159837"; transcript_id "MSTRG.159837.17"; exon_number "3";
chr6	StringTie	exon	13793894	13793947	1000	-	.	gene_id "MSTRG.159837"; transcript_id "MSTRG.159837.17"; exon_number "4";
chr6	StringTie	exon	13798833	13798904	1000	-	.	gene_id "MSTRG.159837"; transcript_id "MSTRG.159837.17"; exon_number "5";
chr6	StringTie	exon	13800341	13800382	1000	-	.	gene_id "MSTRG.159837"; transcript_id "MSTRG.159837.17"; exon_number "6";
chr6	StringTie	exon	13801288	13801389	1000	-	.	gene_id "MSTRG.159837"; transcript_id "MSTRG.159837.17"; exon_number "7";
chr6	StringTie	exon	13802243	13802346	1000	-	.	gene_id "MSTRG.159837"; transcript_id "MSTRG.159837.17"; exon_number "8";
chr6	StringTie	exon	13806925	13807044	1000	-	.	gene_id "MSTRG.159837"; transcript_id "MSTRG.159837.17"; exon_number "9";
chr6	StringTie	exon	13810422	13810600	1000	-	.	gene_id "MSTRG.159837"; transcript_id "MSTRG.159837.17"; exon_number "10";
chr6	StringTie	exon	13814015	13815222	1000	-	.	gene_id "MSTRG.159837"; transcript_id "MSTRG.159837.17"; exon_number "11";
chr6	StringTie	transcript	13786344	13816479	1000	-	.	gene_id "MSTRG.159837"; transcript_id "MSTRG.159837.18";
chr6	StringTie	exon	13786344	13789207	1000	-	.	gene_id "MSTRG.159837"; transcript_id "MSTRG.159837.18"; exon_number "1";
chr6	StringTie	exon	13790708	13790864	1000	-	.	gene_id "MSTRG.159837"; transcript_id "MSTRG.159837.18"; exon_number "2";
chr6	StringTie	exon	13791878	13791992	1000	-	.	gene_id "MSTRG.159837"; transcript_id "MSTRG.159837.18"; exon_number "3";
chr6	StringTie	exon	13793894	13793947	1000	-	.	gene_id "MSTRG.159837"; transcript_id "MSTRG.159837.18"; exon_number "4";
chr6	StringTie	exon	13798833	13798904	1000	-	.	gene_id "MSTRG.159837"; transcript_id "MSTRG.159837.18"; exon_number "5";
chr6	StringTie	exon	13800341	13800382	1000	-	.	gene_id "MSTRG.159837"; transcript_id "MSTRG.159837.18"; exon_number "6";
chr6	StringTie	exon	13801288	13801389	1000	-	.	gene_id "MSTRG.159837"; transcript_id "MSTRG.159837.18"; exon_number "7";
chr6	StringTie	exon	13802243	13802346	1000	-	.	gene_id "MSTRG.159837"; transcript_id "MSTRG.159837.18"; exon_number "8";
chr6	StringTie	exon	13806925	13807044	1000	-	.	gene_id "MSTRG.159837"; transcript_id "MSTRG.159837.18"; exon_number "9";
chr6	StringTie	exon	13814015	13816479	1000	-	.	gene_id "MSTRG.159837"; transcript_id "MSTRG.159837.18"; exon_number "10";
chr6	StringTie	transcript	13786361	13815784	1000	-	.	gene_id "MSTRG.159837"; transcript_id "MSTRG.159837.19";
chr6	StringTie	exon	13786361	13787970	1000	-	.	gene_id "MSTRG.159837"; transcript_id "MSTRG.159837.19"; exon_number "1";
chr6	StringTie	exon	13789379	13790864	1000	-	.	gene_id "MSTRG.159837"; transcript_id "MSTRG.159837.19"; exon_number "2";
chr6	StringTie	exon	13791878	13791992	1000	-	.	gene_id "MSTRG.159837"; transcript_id "MSTRG.159837.19"; exon_number "3";
chr6	StringTie	exon	13793894	13793947	1000	-	.	gene_id "MSTRG.159837"; transcript_id "MSTRG.159837.19"; exon_number "4";
chr6	StringTie	exon	13798833	13798904	1000	-	.	gene_id "MSTRG.159837"; transcript_id "MSTRG.159837.19"; exon_number "5";
chr6	StringTie	exon	13800341	13800382	1000	-	.	gene_id "MSTRG.159837"; transcript_id "MSTRG.159837.19"; exon_number "6";
chr6	StringTie	exon	13801288	13801389	1000	-	.	gene_id "MSTRG.159837"; transcript_id "MSTRG.159837.19"; exon_number "7";
chr6	StringTie	exon	13802243	13802346	1000	-	.	gene_id "MSTRG.159837"; transcript_id "MSTRG.159837.19"; exon_number "8";
chr6	StringTie	exon	13806925	13807044	1000	-	.	gene_id "MSTRG.159837"; transcript_id "MSTRG.159837.19"; exon_number "9";
chr6	StringTie	exon	13814015	13815784	1000	-	.	gene_id "MSTRG.159837"; transcript_id "MSTRG.159837.19"; exon_number "10";
chr6	StringTie	transcript	13760963	13815355	1000	-	.	gene_id "MSTRG.159837"; transcript_id "MSTRG.159837.2";
chr6	StringTie	exon	13760963	13761907	1000	-	.	gene_id "MSTRG.159837"; transcript_id "MSTRG.159837.2"; exon_number "1";
chr6	StringTie	exon	13788646	13790864	1000	-	.	gene_id "MSTRG.159837"; transcript_id "MSTRG.159837.2"; exon_number "2";
chr6	StringTie	exon	13791878	13791992	1000	-	.	gene_id "MSTRG.159837"; transcript_id "MSTRG.159837.2"; exon_number "3";
chr6	StringTie	exon	13793894	13793947	1000	-	.	gene_id "MSTRG.159837"; transcript_id "MSTRG.159837.2"; exon_number "4";
chr6	StringTie	exon	13798833	13798904	1000	-	.	gene_id "MSTRG.159837"; transcript_id "MSTRG.159837.2"; exon_number "5";
chr6	StringTie	exon	13800341	13800382	1000	-	.	gene_id "MSTRG.159837"; transcript_id "MSTRG.159837.2"; exon_number "6";
chr6	StringTie	exon	13801288	13801389	1000	-	.	gene_id "MSTRG.159837"; transcript_id "MSTRG.159837.2"; exon_number "7";
chr6	StringTie	exon	13802243	13802346	1000	-	.	gene_id "MSTRG.159837"; transcript_id "MSTRG.159837.2"; exon_number "8";
chr6	StringTie	exon	13806925	13807044	1000	-	.	gene_id "MSTRG.159837"; transcript_id "MSTRG.159837.2"; exon_number "9";
chr6	StringTie	exon	13810499	13810600	1000	-	.	gene_id "MSTRG.159837"; transcript_id "MSTRG.159837.2"; exon_number "10";
chr6	StringTie	exon	13814015	13815355	1000	-	.	gene_id "MSTRG.159837"; transcript_id "MSTRG.159837.2"; exon_number "11";
chr6	StringTie	transcript	13786361	13815796	1000	-	.	gene_id "MSTRG.159837"; transcript_id "MSTRG.159837.20";
chr6	StringTie	exon	13786361	13789207	1000	-	.	gene_id "MSTRG.159837"; transcript_id "MSTRG.159837.20"; exon_number "1";
chr6	StringTie	exon	13790752	13790864	1000	-	.	gene_id "MSTRG.159837"; transcript_id "MSTRG.159837.20"; exon_number "2";
chr6	StringTie	exon	13791878	13791992	1000	-	.	gene_id "MSTRG.159837"; transcript_id "MSTRG.159837.20"; exon_number "3";
chr6	StringTie	exon	13793894	13793947	1000	-	.	gene_id "MSTRG.159837"; transcript_id "MSTRG.159837.20"; exon_number "4";
chr6	StringTie	exon	13798833	13798904	1000	-	.	gene_id "MSTRG.159837"; transcript_id "MSTRG.159837.20"; exon_number "5";
chr6	StringTie	exon	13800341	13800382	1000	-	.	gene_id "MSTRG.159837"; transcript_id "MSTRG.159837.20"; exon_number "6";
chr6	StringTie	exon	13801288	13801389	1000	-	.	gene_id "MSTRG.159837"; transcript_id "MSTRG.159837.20"; exon_number "7";
chr6	StringTie	exon	13802243	13802346	1000	-	.	gene_id "MSTRG.159837"; transcript_id "MSTRG.159837.20"; exon_number "8";
chr6	StringTie	exon	13806925	13807044	1000	-	.	gene_id "MSTRG.159837"; transcript_id "MSTRG.159837.20"; exon_number "9";
chr6	StringTie	exon	13814015	13815796	1000	-	.	gene_id "MSTRG.159837"; transcript_id "MSTRG.159837.20"; exon_number "10";
chr6	StringTie	transcript	13786392	13817130	1000	-	.	gene_id "MSTRG.159837"; transcript_id "MSTRG.159837.21";
chr6	StringTie	exon	13786392	13787964	1000	-	.	gene_id "MSTRG.159837"; transcript_id "MSTRG.159837.21"; exon_number "1";
chr6	StringTie	exon	13789382	13790864	1000	-	.	gene_id "MSTRG.159837"; transcript_id "MSTRG.159837.21"; exon_number "2";
chr6	StringTie	exon	13791878	13791992	1000	-	.	gene_id "MSTRG.159837"; transcript_id "MSTRG.159837.21"; exon_number "3";
chr6	StringTie	exon	13793894	13793947	1000	-	.	gene_id "MSTRG.159837"; transcript_id "MSTRG.159837.21"; exon_number "4";
chr6	StringTie	exon	13798833	13798904	1000	-	.	gene_id "MSTRG.159837"; transcript_id "MSTRG.159837.21"; exon_number "5";
chr6	StringTie	exon	13800341	13800382	1000	-	.	gene_id "MSTRG.159837"; transcript_id "MSTRG.159837.21"; exon_number "6";
chr6	StringTie	exon	13801288	13801389	1000	-	.	gene_id "MSTRG.159837"; transcript_id "MSTRG.159837.21"; exon_number "7";
chr6	StringTie	exon	13802243	13802346	1000	-	.	gene_id "MSTRG.159837"; transcript_id "MSTRG.159837.21"; exon_number "8";
chr6	StringTie	exon	13806925	13807044	1000	-	.	gene_id "MSTRG.159837"; transcript_id "MSTRG.159837.21"; exon_number "9";
chr6	StringTie	exon	13814015	13817130	1000	-	.	gene_id "MSTRG.159837"; transcript_id "MSTRG.159837.21"; exon_number "10";
chr6	StringTie	transcript	13786396	13814580	1000	-	.	gene_id "MSTRG.159837"; transcript_id "MSTRG.159837.22";
chr6	StringTie	exon	13786396	13788704	1000	-	.	gene_id "MSTRG.159837"; transcript_id "MSTRG.159837.22"; exon_number "1";
chr6	StringTie	exon	13791878	13791992	1000	-	.	gene_id "MSTRG.159837"; transcript_id "MSTRG.159837.22"; exon_number "2";
chr6	StringTie	exon	13793894	13793947	1000	-	.	gene_id "MSTRG.159837"; transcript_id "MSTRG.159837.22"; exon_number "3";
chr6	StringTie	exon	13798833	13798904	1000	-	.	gene_id "MSTRG.159837"; transcript_id "MSTRG.159837.22"; exon_number "4";
chr6	StringTie	exon	13800341	13800382	1000	-	.	gene_id "MSTRG.159837"; transcript_id "MSTRG.159837.22"; exon_number "5";
chr6	StringTie	exon	13802243	13802346	1000	-	.	gene_id "MSTRG.159837"; transcript_id "MSTRG.159837.22"; exon_number "6";
chr6	StringTie	exon	13806925	13807044	1000	-	.	gene_id "MSTRG.159837"; transcript_id "MSTRG.159837.22"; exon_number "7";
chr6	StringTie	exon	13810499	13810600	1000	-	.	gene_id "MSTRG.159837"; transcript_id "MSTRG.159837.22"; exon_number "8";
chr6	StringTie	exon	13814015	13814580	1000	-	.	gene_id "MSTRG.159837"; transcript_id "MSTRG.159837.22"; exon_number "9";
chr6	StringTie	transcript	13786412	13814919	1000	-	.	gene_id "MSTRG.159837"; transcript_id "MSTRG.159837.23";
chr6	StringTie	exon	13786412	13788704	1000	-	.	gene_id "MSTRG.159837"; transcript_id "MSTRG.159837.23"; exon_number "1";
chr6	StringTie	exon	13791878	13791992	1000	-	.	gene_id "MSTRG.159837"; transcript_id "MSTRG.159837.23"; exon_number "2";
chr6	StringTie	exon	13793894	13793947	1000	-	.	gene_id "MSTRG.159837"; transcript_id "MSTRG.159837.23"; exon_number "3";
chr6	StringTie	exon	13798833	13798904	1000	-	.	gene_id "MSTRG.159837"; transcript_id "MSTRG.159837.23"; exon_number "4";
chr6	StringTie	exon	13800341	13800382	1000	-	.	gene_id "MSTRG.159837"; transcript_id "MSTRG.159837.23"; exon_number "5";
chr6	StringTie	exon	13801288	13801389	1000	-	.	gene_id "MSTRG.159837"; transcript_id "MSTRG.159837.23"; exon_number "6";
chr6	StringTie	exon	13802243	13802346	1000	-	.	gene_id "MSTRG.159837"; transcript_id "MSTRG.159837.23"; exon_number "7";
chr6	StringTie	exon	13806925	13807042	1000	-	.	gene_id "MSTRG.159837"; transcript_id "MSTRG.159837.23"; exon_number "8";
chr6	StringTie	exon	13814015	13814919	1000	-	.	gene_id "MSTRG.159837"; transcript_id "MSTRG.159837.23"; exon_number "9";
chr6	StringTie	transcript	13786423	13816149	1000	-	.	gene_id "MSTRG.159837"; transcript_id "MSTRG.159837.24";
chr6	StringTie	exon	13786423	13787964	1000	-	.	gene_id "MSTRG.159837"; transcript_id "MSTRG.159837.24"; exon_number "1";
chr6	StringTie	exon	13789382	13790864	1000	-	.	gene_id "MSTRG.159837"; transcript_id "MSTRG.159837.24"; exon_number "2";
chr6	StringTie	exon	13791878	13791992	1000	-	.	gene_id "MSTRG.159837"; transcript_id "MSTRG.159837.24"; exon_number "3";
chr6	StringTie	exon	13793894	13793947	1000	-	.	gene_id "MSTRG.159837"; transcript_id "MSTRG.159837.24"; exon_number "4";
chr6	StringTie	exon	13798833	13798904	1000	-	.	gene_id "MSTRG.159837"; transcript_id "MSTRG.159837.24"; exon_number "5";
chr6	StringTie	exon	13800341	13800382	1000	-	.	gene_id "MSTRG.159837"; transcript_id "MSTRG.159837.24"; exon_number "6";
chr6	StringTie	exon	13801288	13801389	1000	-	.	gene_id "MSTRG.159837"; transcript_id "MSTRG.159837.24"; exon_number "7";
chr6	StringTie	exon	13802243	13802346	1000	-	.	gene_id "MSTRG.159837"; transcript_id "MSTRG.159837.24"; exon_number "8";
chr6	StringTie	exon	13806925	13807044	1000	-	.	gene_id "MSTRG.159837"; transcript_id "MSTRG.159837.24"; exon_number "9";
chr6	StringTie	exon	13810499	13810600	1000	-	.	gene_id "MSTRG.159837"; transcript_id "MSTRG.159837.24"; exon_number "10";
chr6	StringTie	exon	13814015	13816149	1000	-	.	gene_id "MSTRG.159837"; transcript_id "MSTRG.159837.24"; exon_number "11";
chr6	StringTie	transcript	13786434	13814610	1000	-	.	gene_id "MSTRG.159837"; transcript_id "MSTRG.159837.25";
chr6	StringTie	exon	13786434	13787992	1000	-	.	gene_id "MSTRG.159837"; transcript_id "MSTRG.159837.25"; exon_number "1";
chr6	StringTie	exon	13790698	13790864	1000	-	.	gene_id "MSTRG.159837"; transcript_id "MSTRG.159837.25"; exon_number "2";
chr6	StringTie	exon	13791878	13791992	1000	-	.	gene_id "MSTRG.159837"; transcript_id "MSTRG.159837.25"; exon_number "3";
chr6	StringTie	exon	13793894	13793947	1000	-	.	gene_id "MSTRG.159837"; transcript_id "MSTRG.159837.25"; exon_number "4";
chr6	StringTie	exon	13798833	13798904	1000	-	.	gene_id "MSTRG.159837"; transcript_id "MSTRG.159837.25"; exon_number "5";
chr6	StringTie	exon	13800341	13800382	1000	-	.	gene_id "MSTRG.159837"; transcript_id "MSTRG.159837.25"; exon_number "6";
chr6	StringTie	exon	13801288	13801389	1000	-	.	gene_id "MSTRG.159837"; transcript_id "MSTRG.159837.25"; exon_number "7";
chr6	StringTie	exon	13802243	13802346	1000	-	.	gene_id "MSTRG.159837"; transcript_id "MSTRG.159837.25"; exon_number "8";
chr6	StringTie	exon	13806925	13807044	1000	-	.	gene_id "MSTRG.159837"; transcript_id "MSTRG.159837.25"; exon_number "9";
chr6	StringTie	exon	13814015	13814610	1000	-	.	gene_id "MSTRG.159837"; transcript_id "MSTRG.159837.25"; exon_number "10";
chr6	StringTie	transcript	13786437	13814561	1000	-	.	gene_id "MSTRG.159837"; transcript_id "MSTRG.159837.26";
chr6	StringTie	exon	13786437	13788704	1000	-	.	gene_id "MSTRG.159837"; transcript_id "MSTRG.159837.26"; exon_number "1";
chr6	StringTie	exon	13791878	13791992	1000	-	.	gene_id "MSTRG.159837"; transcript_id "MSTRG.159837.26"; exon_number "2";
chr6	StringTie	exon	13793894	13794038	1000	-	.	gene_id "MSTRG.159837"; transcript_id "MSTRG.159837.26"; exon_number "3";
chr6	StringTie	exon	13798833	13798904	1000	-	.	gene_id "MSTRG.159837"; transcript_id "MSTRG.159837.26"; exon_number "4";
chr6	StringTie	exon	13800341	13800382	1000	-	.	gene_id "MSTRG.159837"; transcript_id "MSTRG.159837.26"; exon_number "5";
chr6	StringTie	exon	13801288	13801389	1000	-	.	gene_id "MSTRG.159837"; transcript_id "MSTRG.159837.26"; exon_number "6";
chr6	StringTie	exon	13802243	13802346	1000	-	.	gene_id "MSTRG.159837"; transcript_id "MSTRG.159837.26"; exon_number "7";
chr6	StringTie	exon	13806925	13807044	1000	-	.	gene_id "MSTRG.159837"; transcript_id "MSTRG.159837.26"; exon_number "8";
chr6	StringTie	exon	13814015	13814561	1000	-	.	gene_id "MSTRG.159837"; transcript_id "MSTRG.159837.26"; exon_number "9";
chr6	StringTie	transcript	13786442	13814582	1000	-	.	gene_id "MSTRG.159837"; transcript_id "MSTRG.159837.27";
chr6	StringTie	exon	13786442	13788704	1000	-	.	gene_id "MSTRG.159837"; transcript_id "MSTRG.159837.27"; exon_number "1";
chr6	StringTie	exon	13791878	13791992	1000	-	.	gene_id "MSTRG.159837"; transcript_id "MSTRG.159837.27"; exon_number "2";
chr6	StringTie	exon	13793894	13793947	1000	-	.	gene_id "MSTRG.159837"; transcript_id "MSTRG.159837.27"; exon_number "3";
chr6	StringTie	exon	13798833	13798904	1000	-	.	gene_id "MSTRG.159837"; transcript_id "MSTRG.159837.27"; exon_number "4";
chr6	StringTie	exon	13800341	13800382	1000	-	.	gene_id "MSTRG.159837"; transcript_id "MSTRG.159837.27"; exon_number "5";
chr6	StringTie	exon	13801288	13801389	1000	-	.	gene_id "MSTRG.159837"; transcript_id "MSTRG.159837.27"; exon_number "6";
chr6	StringTie	exon	13802243	13802346	1000	-	.	gene_id "MSTRG.159837"; transcript_id "MSTRG.159837.27"; exon_number "7";
chr6	StringTie	exon	13806925	13807015	1000	-	.	gene_id "MSTRG.159837"; transcript_id "MSTRG.159837.27"; exon_number "8";
chr6	StringTie	exon	13814015	13814582	1000	-	.	gene_id "MSTRG.159837"; transcript_id "MSTRG.159837.27"; exon_number "9";
chr6	StringTie	transcript	13786442	13814555	1000	-	.	gene_id "MSTRG.159837"; transcript_id "MSTRG.159837.28";
chr6	StringTie	exon	13786442	13787355	1000	-	.	gene_id "MSTRG.159837"; transcript_id "MSTRG.159837.28"; exon_number "1";
chr6	StringTie	exon	13788646	13788704	1000	-	.	gene_id "MSTRG.159837"; transcript_id "MSTRG.159837.28"; exon_number "2";
chr6	StringTie	exon	13791878	13791992	1000	-	.	gene_id "MSTRG.159837"; transcript_id "MSTRG.159837.28"; exon_number "3";
chr6	StringTie	exon	13793894	13793947	1000	-	.	gene_id "MSTRG.159837"; transcript_id "MSTRG.159837.28"; exon_number "4";
chr6	StringTie	exon	13798833	13798904	1000	-	.	gene_id "MSTRG.159837"; transcript_id "MSTRG.159837.28"; exon_number "5";
chr6	StringTie	exon	13800341	13800382	1000	-	.	gene_id "MSTRG.159837"; transcript_id "MSTRG.159837.28"; exon_number "6";
chr6	StringTie	exon	13802243	13802346	1000	-	.	gene_id "MSTRG.159837"; transcript_id "MSTRG.159837.28"; exon_number "7";
chr6	StringTie	exon	13806925	13807044	1000	-	.	gene_id "MSTRG.159837"; transcript_id "MSTRG.159837.28"; exon_number "8";
chr6	StringTie	exon	13814015	13814555	1000	-	.	gene_id "MSTRG.159837"; transcript_id "MSTRG.159837.28"; exon_number "9";
chr6	StringTie	transcript	13786444	13816270	1000	-	.	gene_id "MSTRG.159837"; transcript_id "MSTRG.159837.29";
chr6	StringTie	exon	13786444	13790864	1000	-	.	gene_id "MSTRG.159837"; transcript_id "MSTRG.159837.29"; exon_number "1";
chr6	StringTie	exon	13791878	13791992	1000	-	.	gene_id "MSTRG.159837"; transcript_id "MSTRG.159837.29"; exon_number "2";
chr6	StringTie	exon	13793894	13793947	1000	-	.	gene_id "MSTRG.159837"; transcript_id "MSTRG.159837.29"; exon_number "3";
chr6	StringTie	exon	13798833	13798904	1000	-	.	gene_id "MSTRG.159837"; transcript_id "MSTRG.159837.29"; exon_number "4";
chr6	StringTie	exon	13800341	13800382	1000	-	.	gene_id "MSTRG.159837"; transcript_id "MSTRG.159837.29"; exon_number "5";
chr6	StringTie	exon	13801288	13801389	1000	-	.	gene_id "MSTRG.159837"; transcript_id "MSTRG.159837.29"; exon_number "6";
chr6	StringTie	exon	13802243	13802346	1000	-	.	gene_id "MSTRG.159837"; transcript_id "MSTRG.159837.29"; exon_number "7";
chr6	StringTie	exon	13806925	13807044	1000	-	.	gene_id "MSTRG.159837"; transcript_id "MSTRG.159837.29"; exon_number "8";
chr6	StringTie	exon	13813772	13816270	1000	-	.	gene_id "MSTRG.159837"; transcript_id "MSTRG.159837.29"; exon_number "9";
chr6	StringTie	transcript	13772175	13814589	1000	-	.	gene_id "MSTRG.159837"; transcript_id "MSTRG.159837.3";
chr6	StringTie	exon	13772175	13772210	1000	-	.	gene_id "MSTRG.159837"; transcript_id "MSTRG.159837.3"; exon_number "1";
chr6	StringTie	exon	13791878	13791992	1000	-	.	gene_id "MSTRG.159837"; transcript_id "MSTRG.159837.3"; exon_number "2";
chr6	StringTie	exon	13793894	13793947	1000	-	.	gene_id "MSTRG.159837"; transcript_id "MSTRG.159837.3"; exon_number "3";
chr6	StringTie	exon	13798833	13798904	1000	-	.	gene_id "MSTRG.159837"; transcript_id "MSTRG.159837.3"; exon_number "4";
chr6	StringTie	exon	13800341	13800382	1000	-	.	gene_id "MSTRG.159837"; transcript_id "MSTRG.159837.3"; exon_number "5";
chr6	StringTie	exon	13801288	13801389	1000	-	.	gene_id "MSTRG.159837"; transcript_id "MSTRG.159837.3"; exon_number "6";
chr6	StringTie	exon	13802243	13802346	1000	-	.	gene_id "MSTRG.159837"; transcript_id "MSTRG.159837.3"; exon_number "7";
chr6	StringTie	exon	13806925	13807044	1000	-	.	gene_id "MSTRG.159837"; transcript_id "MSTRG.159837.3"; exon_number "8";
chr6	StringTie	exon	13810499	13810600	1000	-	.	gene_id "MSTRG.159837"; transcript_id "MSTRG.159837.3"; exon_number "9";
chr6	StringTie	exon	13814015	13814589	1000	-	.	gene_id "MSTRG.159837"; transcript_id "MSTRG.159837.3"; exon_number "10";
chr6	StringTie	transcript	13786450	13815997	1000	-	.	gene_id "MSTRG.159837"; transcript_id "MSTRG.159837.30";
chr6	StringTie	exon	13786450	13787355	1000	-	.	gene_id "MSTRG.159837"; transcript_id "MSTRG.159837.30"; exon_number "1";
chr6	StringTie	exon	13788646	13790864	1000	-	.	gene_id "MSTRG.159837"; transcript_id "MSTRG.159837.30"; exon_number "2";
chr6	StringTie	exon	13791878	13791992	1000	-	.	gene_id "MSTRG.159837"; transcript_id "MSTRG.159837.30"; exon_number "3";
chr6	StringTie	exon	13793894	13793947	1000	-	.	gene_id "MSTRG.159837"; transcript_id "MSTRG.159837.30"; exon_number "4";
chr6	StringTie	exon	13798833	13798904	1000	-	.	gene_id "MSTRG.159837"; transcript_id "MSTRG.159837.30"; exon_number "5";
chr6	StringTie	exon	13800341	13800382	1000	-	.	gene_id "MSTRG.159837"; transcript_id "MSTRG.159837.30"; exon_number "6";
chr6	StringTie	exon	13801288	13801389	1000	-	.	gene_id "MSTRG.159837"; transcript_id "MSTRG.159837.30"; exon_number "7";
chr6	StringTie	exon	13802243	13802346	1000	-	.	gene_id "MSTRG.159837"; transcript_id "MSTRG.159837.30"; exon_number "8";
chr6	StringTie	exon	13806925	13807044	1000	-	.	gene_id "MSTRG.159837"; transcript_id "MSTRG.159837.30"; exon_number "9";
chr6	StringTie	exon	13810499	13810600	1000	-	.	gene_id "MSTRG.159837"; transcript_id "MSTRG.159837.30"; exon_number "10";
chr6	StringTie	exon	13814015	13815997	1000	-	.	gene_id "MSTRG.159837"; transcript_id "MSTRG.159837.30"; exon_number "11";
chr6	StringTie	transcript	13786452	13815215	1000	-	.	gene_id "MSTRG.159837"; transcript_id "MSTRG.159837.31";
chr6	StringTie	exon	13786452	13787694	1000	-	.	gene_id "MSTRG.159837"; transcript_id "MSTRG.159837.31"; exon_number "1";
chr6	StringTie	exon	13788646	13789207	1000	-	.	gene_id "MSTRG.159837"; transcript_id "MSTRG.159837.31"; exon_number "2";
chr6	StringTie	exon	13790752	13790864	1000	-	.	gene_id "MSTRG.159837"; transcript_id "MSTRG.159837.31"; exon_number "3";
chr6	StringTie	exon	13791878	13791992	1000	-	.	gene_id "MSTRG.159837"; transcript_id "MSTRG.159837.31"; exon_number "4";
chr6	StringTie	exon	13793894	13793947	1000	-	.	gene_id "MSTRG.159837"; transcript_id "MSTRG.159837.31"; exon_number "5";
chr6	StringTie	exon	13798833	13798904	1000	-	.	gene_id "MSTRG.159837"; transcript_id "MSTRG.159837.31"; exon_number "6";
chr6	StringTie	exon	13800341	13800382	1000	-	.	gene_id "MSTRG.159837"; transcript_id "MSTRG.159837.31"; exon_number "7";
chr6	StringTie	exon	13801288	13801389	1000	-	.	gene_id "MSTRG.159837"; transcript_id "MSTRG.159837.31"; exon_number "8";
chr6	StringTie	exon	13802243	13802346	1000	-	.	gene_id "MSTRG.159837"; transcript_id "MSTRG.159837.31"; exon_number "9";
chr6	StringTie	exon	13806925	13807044	1000	-	.	gene_id "MSTRG.159837"; transcript_id "MSTRG.159837.31"; exon_number "10";
chr6	StringTie	exon	13810499	13810600	1000	-	.	gene_id "MSTRG.159837"; transcript_id "MSTRG.159837.31"; exon_number "11";
chr6	StringTie	exon	13814015	13815215	1000	-	.	gene_id "MSTRG.159837"; transcript_id "MSTRG.159837.31"; exon_number "12";
chr6	StringTie	transcript	13786454	13816150	1000	-	.	gene_id "MSTRG.159837"; transcript_id "MSTRG.159837.32";
chr6	StringTie	exon	13786454	13788704	1000	-	.	gene_id "MSTRG.159837"; transcript_id "MSTRG.159837.32"; exon_number "1";
chr6	StringTie	exon	13791878	13791992	1000	-	.	gene_id "MSTRG.159837"; transcript_id "MSTRG.159837.32"; exon_number "2";
chr6	StringTie	exon	13793894	13793947	1000	-	.	gene_id "MSTRG.159837"; transcript_id "MSTRG.159837.32"; exon_number "3";
chr6	StringTie	exon	13798833	13798904	1000	-	.	gene_id "MSTRG.159837"; transcript_id "MSTRG.159837.32"; exon_number "4";
chr6	StringTie	exon	13800341	13800382	1000	-	.	gene_id "MSTRG.159837"; transcript_id "MSTRG.159837.32"; exon_number "5";
chr6	StringTie	exon	13801288	13801389	1000	-	.	gene_id "MSTRG.159837"; transcript_id "MSTRG.159837.32"; exon_number "6";
chr6	StringTie	exon	13802243	13802346	1000	-	.	gene_id "MSTRG.159837"; transcript_id "MSTRG.159837.32"; exon_number "7";
chr6	StringTie	exon	13806925	13807044	1000	-	.	gene_id "MSTRG.159837"; transcript_id "MSTRG.159837.32"; exon_number "8";
chr6	StringTie	exon	13810422	13810600	1000	-	.	gene_id "MSTRG.159837"; transcript_id "MSTRG.159837.32"; exon_number "9";
chr6	StringTie	exon	13814015	13816150	1000	-	.	gene_id "MSTRG.159837"; transcript_id "MSTRG.159837.32"; exon_number "10";
chr6	StringTie	transcript	13786455	13814581	1000	-	.	gene_id "MSTRG.159837"; transcript_id "MSTRG.159837.33";
chr6	StringTie	exon	13786455	13787355	1000	-	.	gene_id "MSTRG.159837"; transcript_id "MSTRG.159837.33"; exon_number "1";
chr6	StringTie	exon	13788646	13788704	1000	-	.	gene_id "MSTRG.159837"; transcript_id "MSTRG.159837.33"; exon_number "2";
chr6	StringTie	exon	13791878	13791992	1000	-	.	gene_id "MSTRG.159837"; transcript_id "MSTRG.159837.33"; exon_number "3";
chr6	StringTie	exon	13793894	13793947	1000	-	.	gene_id "MSTRG.159837"; transcript_id "MSTRG.159837.33"; exon_number "4";
chr6	StringTie	exon	13798833	13798904	1000	-	.	gene_id "MSTRG.159837"; transcript_id "MSTRG.159837.33"; exon_number "5";
chr6	StringTie	exon	13800341	13800382	1000	-	.	gene_id "MSTRG.159837"; transcript_id "MSTRG.159837.33"; exon_number "6";
chr6	StringTie	exon	13801288	13801389	1000	-	.	gene_id "MSTRG.159837"; transcript_id "MSTRG.159837.33"; exon_number "7";
chr6	StringTie	exon	13802243	13802346	1000	-	.	gene_id "MSTRG.159837"; transcript_id "MSTRG.159837.33"; exon_number "8";
chr6	StringTie	exon	13806925	13807044	1000	-	.	gene_id "MSTRG.159837"; transcript_id "MSTRG.159837.33"; exon_number "9";
chr6	StringTie	exon	13814015	13814581	1000	-	.	gene_id "MSTRG.159837"; transcript_id "MSTRG.159837.33"; exon_number "10";
chr6	StringTie	transcript	13786456	13814166	1000	-	.	gene_id "MSTRG.159837"; transcript_id "MSTRG.159837.34";
chr6	StringTie	exon	13786456	13788704	1000	-	.	gene_id "MSTRG.159837"; transcript_id "MSTRG.159837.34"; exon_number "1";
chr6	StringTie	exon	13791878	13791992	1000	-	.	gene_id "MSTRG.159837"; transcript_id "MSTRG.159837.34"; exon_number "2";
chr6	StringTie	exon	13793894	13793947	1000	-	.	gene_id "MSTRG.159837"; transcript_id "MSTRG.159837.34"; exon_number "3";
chr6	StringTie	exon	13798833	13798904	1000	-	.	gene_id "MSTRG.159837"; transcript_id "MSTRG.159837.34"; exon_number "4";
chr6	StringTie	exon	13800341	13800382	1000	-	.	gene_id "MSTRG.159837"; transcript_id "MSTRG.159837.34"; exon_number "5";
chr6	StringTie	exon	13801288	13801389	1000	-	.	gene_id "MSTRG.159837"; transcript_id "MSTRG.159837.34"; exon_number "6";
chr6	StringTie	exon	13802243	13802346	1000	-	.	gene_id "MSTRG.159837"; transcript_id "MSTRG.159837.34"; exon_number "7";
chr6	StringTie	exon	13806925	13807044	1000	-	.	gene_id "MSTRG.159837"; transcript_id "MSTRG.159837.34"; exon_number "8";
chr6	StringTie	exon	13813772	13814166	1000	-	.	gene_id "MSTRG.159837"; transcript_id "MSTRG.159837.34"; exon_number "9";
chr6	StringTie	transcript	13786457	13814676	1000	-	.	gene_id "MSTRG.159837"; transcript_id "MSTRG.159837.35";
chr6	StringTie	exon	13786457	13787355	1000	-	.	gene_id "MSTRG.159837"; transcript_id "MSTRG.159837.35"; exon_number "1";
chr6	StringTie	exon	13788646	13790864	1000	-	.	gene_id "MSTRG.159837"; transcript_id "MSTRG.159837.35"; exon_number "2";
chr6	StringTie	exon	13791878	13791992	1000	-	.	gene_id "MSTRG.159837"; transcript_id "MSTRG.159837.35"; exon_number "3";
chr6	StringTie	exon	13793894	13793947	1000	-	.	gene_id "MSTRG.159837"; transcript_id "MSTRG.159837.35"; exon_number "4";
chr6	StringTie	exon	13798833	13798904	1000	-	.	gene_id "MSTRG.159837"; transcript_id "MSTRG.159837.35"; exon_number "5";
chr6	StringTie	exon	13800341	13800382	1000	-	.	gene_id "MSTRG.159837"; transcript_id "MSTRG.159837.35"; exon_number "6";
chr6	StringTie	exon	13801288	13801389	1000	-	.	gene_id "MSTRG.159837"; transcript_id "MSTRG.159837.35"; exon_number "7";
chr6	StringTie	exon	13802243	13802346	1000	-	.	gene_id "MSTRG.159837"; transcript_id "MSTRG.159837.35"; exon_number "8";
chr6	StringTie	exon	13806925	13807044	1000	-	.	gene_id "MSTRG.159837"; transcript_id "MSTRG.159837.35"; exon_number "9";
chr6	StringTie	exon	13810422	13810600	1000	-	.	gene_id "MSTRG.159837"; transcript_id "MSTRG.159837.35"; exon_number "10";
chr6	StringTie	exon	13814015	13814676	1000	-	.	gene_id "MSTRG.159837"; transcript_id "MSTRG.159837.35"; exon_number "11";
chr6	StringTie	transcript	13786461	13814661	1000	-	.	gene_id "MSTRG.159837"; transcript_id "MSTRG.159837.36";
chr6	StringTie	exon	13786461	13788041	1000	-	.	gene_id "MSTRG.159837"; transcript_id "MSTRG.159837.36"; exon_number "1";
chr6	StringTie	exon	13789276	13790864	1000	-	.	gene_id "MSTRG.159837"; transcript_id "MSTRG.159837.36"; exon_number "2";
chr6	StringTie	exon	13791878	13791992	1000	-	.	gene_id "MSTRG.159837"; transcript_id "MSTRG.159837.36"; exon_number "3";
chr6	StringTie	exon	13793894	13793947	1000	-	.	gene_id "MSTRG.159837"; transcript_id "MSTRG.159837.36"; exon_number "4";
chr6	StringTie	exon	13798833	13798904	1000	-	.	gene_id "MSTRG.159837"; transcript_id "MSTRG.159837.36"; exon_number "5";
chr6	StringTie	exon	13800341	13800382	1000	-	.	gene_id "MSTRG.159837"; transcript_id "MSTRG.159837.36"; exon_number "6";
chr6	StringTie	exon	13801288	13801389	1000	-	.	gene_id "MSTRG.159837"; transcript_id "MSTRG.159837.36"; exon_number "7";
chr6	StringTie	exon	13802243	13802346	1000	-	.	gene_id "MSTRG.159837"; transcript_id "MSTRG.159837.36"; exon_number "8";
chr6	StringTie	exon	13806925	13807044	1000	-	.	gene_id "MSTRG.159837"; transcript_id "MSTRG.159837.36"; exon_number "9";
chr6	StringTie	exon	13810499	13810600	1000	-	.	gene_id "MSTRG.159837"; transcript_id "MSTRG.159837.36"; exon_number "10";
chr6	StringTie	exon	13814015	13814661	1000	-	.	gene_id "MSTRG.159837"; transcript_id "MSTRG.159837.36"; exon_number "11";
chr6	StringTie	transcript	13786461	13814661	1000	-	.	gene_id "MSTRG.159837"; transcript_id "MSTRG.159837.37";
chr6	StringTie	exon	13786461	13787970	1000	-	.	gene_id "MSTRG.159837"; transcript_id "MSTRG.159837.37"; exon_number "1";
chr6	StringTie	exon	13789379	13790864	1000	-	.	gene_id "MSTRG.159837"; transcript_id "MSTRG.159837.37"; exon_number "2";
chr6	StringTie	exon	13791878	13791992	1000	-	.	gene_id "MSTRG.159837"; transcript_id "MSTRG.159837.37"; exon_number "3";
chr6	StringTie	exon	13793894	13793947	1000	-	.	gene_id "MSTRG.159837"; transcript_id "MSTRG.159837.37"; exon_number "4";
chr6	StringTie	exon	13798833	13798904	1000	-	.	gene_id "MSTRG.159837"; transcript_id "MSTRG.159837.37"; exon_number "5";
chr6	StringTie	exon	13800341	13800382	1000	-	.	gene_id "MSTRG.159837"; transcript_id "MSTRG.159837.37"; exon_number "6";
chr6	StringTie	exon	13801288	13801389	1000	-	.	gene_id "MSTRG.159837"; transcript_id "MSTRG.159837.37"; exon_number "7";
chr6	StringTie	exon	13802243	13802346	1000	-	.	gene_id "MSTRG.159837"; transcript_id "MSTRG.159837.37"; exon_number "8";
chr6	StringTie	exon	13806925	13807044	1000	-	.	gene_id "MSTRG.159837"; transcript_id "MSTRG.159837.37"; exon_number "9";
chr6	StringTie	exon	13810422	13810600	1000	-	.	gene_id "MSTRG.159837"; transcript_id "MSTRG.159837.37"; exon_number "10";
chr6	StringTie	exon	13814015	13814661	1000	-	.	gene_id "MSTRG.159837"; transcript_id "MSTRG.159837.37"; exon_number "11";
chr6	StringTie	transcript	13786465	13815863	1000	-	.	gene_id "MSTRG.159837"; transcript_id "MSTRG.159837.38";
chr6	StringTie	exon	13786465	13790864	1000	-	.	gene_id "MSTRG.159837"; transcript_id "MSTRG.159837.38"; exon_number "1";
chr6	StringTie	exon	13791878	13791992	1000	-	.	gene_id "MSTRG.159837"; transcript_id "MSTRG.159837.38"; exon_number "2";
chr6	StringTie	exon	13793894	13793947	1000	-	.	gene_id "MSTRG.159837"; transcript_id "MSTRG.159837.38"; exon_number "3";
chr6	StringTie	exon	13798833	13798904	1000	-	.	gene_id "MSTRG.159837"; transcript_id "MSTRG.159837.38"; exon_number "4";
chr6	StringTie	exon	13800341	13800382	1000	-	.	gene_id "MSTRG.159837"; transcript_id "MSTRG.159837.38"; exon_number "5";
chr6	StringTie	exon	13801288	13801389	1000	-	.	gene_id "MSTRG.159837"; transcript_id "MSTRG.159837.38"; exon_number "6";
chr6	StringTie	exon	13802243	13802346	1000	-	.	gene_id "MSTRG.159837"; transcript_id "MSTRG.159837.38"; exon_number "7";
chr6	StringTie	exon	13806925	13807015	1000	-	.	gene_id "MSTRG.159837"; transcript_id "MSTRG.159837.38"; exon_number "8";
chr6	StringTie	exon	13810499	13810600	1000	-	.	gene_id "MSTRG.159837"; transcript_id "MSTRG.159837.38"; exon_number "9";
chr6	StringTie	exon	13814015	13815863	1000	-	.	gene_id "MSTRG.159837"; transcript_id "MSTRG.159837.38"; exon_number "10";
chr6	StringTie	transcript	13786469	13796030	1000	-	.	gene_id "MSTRG.159837"; transcript_id "MSTRG.159837.39";
chr6	StringTie	exon	13786469	13790864	1000	-	.	gene_id "MSTRG.159837"; transcript_id "MSTRG.159837.39"; exon_number "1";
chr6	StringTie	exon	13791878	13791992	1000	-	.	gene_id "MSTRG.159837"; transcript_id "MSTRG.159837.39"; exon_number "2";
chr6	StringTie	exon	13793894	13793947	1000	-	.	gene_id "MSTRG.159837"; transcript_id "MSTRG.159837.39"; exon_number "3";
chr6	StringTie	exon	13794087	13796030	1000	-	.	gene_id "MSTRG.159837"; transcript_id "MSTRG.159837.39"; exon_number "4";
chr6	StringTie	transcript	13774399	13817304	1000	-	.	gene_id "MSTRG.159837"; transcript_id "MSTRG.159837.4";
chr6	StringTie	exon	13774399	13775496	1000	-	.	gene_id "MSTRG.159837"; transcript_id "MSTRG.159837.4"; exon_number "1";
chr6	StringTie	exon	13788646	13790864	1000	-	.	gene_id "MSTRG.159837"; transcript_id "MSTRG.159837.4"; exon_number "2";
chr6	StringTie	exon	13791878	13791992	1000	-	.	gene_id "MSTRG.159837"; transcript_id "MSTRG.159837.4"; exon_number "3";
chr6	StringTie	exon	13793894	13793947	1000	-	.	gene_id "MSTRG.159837"; transcript_id "MSTRG.159837.4"; exon_number "4";
chr6	StringTie	exon	13798833	13798904	1000	-	.	gene_id "MSTRG.159837"; transcript_id "MSTRG.159837.4"; exon_number "5";
chr6	StringTie	exon	13800341	13800382	1000	-	.	gene_id "MSTRG.159837"; transcript_id "MSTRG.159837.4"; exon_number "6";
chr6	StringTie	exon	13801288	13801389	1000	-	.	gene_id "MSTRG.159837"; transcript_id "MSTRG.159837.4"; exon_number "7";
chr6	StringTie	exon	13802243	13802346	1000	-	.	gene_id "MSTRG.159837"; transcript_id "MSTRG.159837.4"; exon_number "8";
chr6	StringTie	exon	13806925	13807044	1000	-	.	gene_id "MSTRG.159837"; transcript_id "MSTRG.159837.4"; exon_number "9";
chr6	StringTie	exon	13810499	13810600	1000	-	.	gene_id "MSTRG.159837"; transcript_id "MSTRG.159837.4"; exon_number "10";
chr6	StringTie	exon	13814015	13817304	1000	-	.	gene_id "MSTRG.159837"; transcript_id "MSTRG.159837.4"; exon_number "11";
chr6	StringTie	transcript	13786473	13815646	1000	-	.	gene_id "MSTRG.159837"; transcript_id "MSTRG.159837.40";
chr6	StringTie	exon	13786473	13789207	1000	-	.	gene_id "MSTRG.159837"; transcript_id "MSTRG.159837.40"; exon_number "1";
chr6	StringTie	exon	13790702	13790864	1000	-	.	gene_id "MSTRG.159837"; transcript_id "MSTRG.159837.40"; exon_number "2";
chr6	StringTie	exon	13791878	13791992	1000	-	.	gene_id "MSTRG.159837"; transcript_id "MSTRG.159837.40"; exon_number "3";
chr6	StringTie	exon	13793894	13793947	1000	-	.	gene_id "MSTRG.159837"; transcript_id "MSTRG.159837.40"; exon_number "4";
chr6	StringTie	exon	13798833	13798904	1000	-	.	gene_id "MSTRG.159837"; transcript_id "MSTRG.159837.40"; exon_number "5";
chr6	StringTie	exon	13800341	13800382	1000	-	.	gene_id "MSTRG.159837"; transcript_id "MSTRG.159837.40"; exon_number "6";
chr6	StringTie	exon	13801288	13801389	1000	-	.	gene_id "MSTRG.159837"; transcript_id "MSTRG.159837.40"; exon_number "7";
chr6	StringTie	exon	13802243	13802346	1000	-	.	gene_id "MSTRG.159837"; transcript_id "MSTRG.159837.40"; exon_number "8";
chr6	StringTie	exon	13806925	13807044	1000	-	.	gene_id "MSTRG.159837"; transcript_id "MSTRG.159837.40"; exon_number "9";
chr6	StringTie	exon	13814015	13815646	1000	-	.	gene_id "MSTRG.159837"; transcript_id "MSTRG.159837.40"; exon_number "10";
chr6	StringTie	transcript	13786475	13815784	1000	-	.	gene_id "MSTRG.159837"; transcript_id "MSTRG.159837.41";
chr6	StringTie	exon	13786475	13790864	1000	-	.	gene_id "MSTRG.159837"; transcript_id "MSTRG.159837.41"; exon_number "1";
chr6	StringTie	exon	13791878	13791992	1000	-	.	gene_id "MSTRG.159837"; transcript_id "MSTRG.159837.41"; exon_number "2";
chr6	StringTie	exon	13793894	13793947	1000	-	.	gene_id "MSTRG.159837"; transcript_id "MSTRG.159837.41"; exon_number "3";
chr6	StringTie	exon	13798833	13798904	1000	-	.	gene_id "MSTRG.159837"; transcript_id "MSTRG.159837.41"; exon_number "4";
chr6	StringTie	exon	13800341	13800382	1000	-	.	gene_id "MSTRG.159837"; transcript_id "MSTRG.159837.41"; exon_number "5";
chr6	StringTie	exon	13801288	13801389	1000	-	.	gene_id "MSTRG.159837"; transcript_id "MSTRG.159837.41"; exon_number "6";
chr6	StringTie	exon	13802243	13802346	1000	-	.	gene_id "MSTRG.159837"; transcript_id "MSTRG.159837.41"; exon_number "7";
chr6	StringTie	exon	13806925	13807015	1000	-	.	gene_id "MSTRG.159837"; transcript_id "MSTRG.159837.41"; exon_number "8";
chr6	StringTie	exon	13814015	13815784	1000	-	.	gene_id "MSTRG.159837"; transcript_id "MSTRG.159837.41"; exon_number "9";
chr6	StringTie	transcript	13786475	13814546	1000	-	.	gene_id "MSTRG.159837"; transcript_id "MSTRG.159837.42";
chr6	StringTie	exon	13786475	13788704	1000	-	.	gene_id "MSTRG.159837"; transcript_id "MSTRG.159837.42"; exon_number "1";
chr6	StringTie	exon	13793894	13793947	1000	-	.	gene_id "MSTRG.159837"; transcript_id "MSTRG.159837.42"; exon_number "2";
chr6	StringTie	exon	13798833	13798904	1000	-	.	gene_id "MSTRG.159837"; transcript_id "MSTRG.159837.42"; exon_number "3";
chr6	StringTie	exon	13800341	13800382	1000	-	.	gene_id "MSTRG.159837"; transcript_id "MSTRG.159837.42"; exon_number "4";
chr6	StringTie	exon	13802243	13802346	1000	-	.	gene_id "MSTRG.159837"; transcript_id "MSTRG.159837.42"; exon_number "5";
chr6	StringTie	exon	13806925	13807044	1000	-	.	gene_id "MSTRG.159837"; transcript_id "MSTRG.159837.42"; exon_number "6";
chr6	StringTie	exon	13810422	13810600	1000	-	.	gene_id "MSTRG.159837"; transcript_id "MSTRG.159837.42"; exon_number "7";
chr6	StringTie	exon	13814015	13814546	1000	-	.	gene_id "MSTRG.159837"; transcript_id "MSTRG.159837.42"; exon_number "8";
chr6	StringTie	transcript	13786475	13814562	1000	-	.	gene_id "MSTRG.159837"; transcript_id "MSTRG.159837.43";
chr6	StringTie	exon	13786475	13788704	1000	-	.	gene_id "MSTRG.159837"; transcript_id "MSTRG.159837.43"; exon_number "1";
chr6	StringTie	exon	13791878	13791992	1000	-	.	gene_id "MSTRG.159837"; transcript_id "MSTRG.159837.43"; exon_number "2";
chr6	StringTie	exon	13793894	13793947	1000	-	.	gene_id "MSTRG.159837"; transcript_id "MSTRG.159837.43"; exon_number "3";
chr6	StringTie	exon	13798833	13798904	1000	-	.	gene_id "MSTRG.159837"; transcript_id "MSTRG.159837.43"; exon_number "4";
chr6	StringTie	exon	13800341	13800382	1000	-	.	gene_id "MSTRG.159837"; transcript_id "MSTRG.159837.43"; exon_number "5";
chr6	StringTie	exon	13802243	13802346	1000	-	.	gene_id "MSTRG.159837"; transcript_id "MSTRG.159837.43"; exon_number "6";
chr6	StringTie	exon	13806925	13807044	1000	-	.	gene_id "MSTRG.159837"; transcript_id "MSTRG.159837.43"; exon_number "7";
chr6	StringTie	exon	13814015	13814562	1000	-	.	gene_id "MSTRG.159837"; transcript_id "MSTRG.159837.43"; exon_number "8";
chr6	StringTie	transcript	13786475	13815469	1000	-	.	gene_id "MSTRG.159837"; transcript_id "MSTRG.159837.44";
chr6	StringTie	exon	13786475	13787694	1000	-	.	gene_id "MSTRG.159837"; transcript_id "MSTRG.159837.44"; exon_number "1";
chr6	StringTie	exon	13788646	13790864	1000	-	.	gene_id "MSTRG.159837"; transcript_id "MSTRG.159837.44"; exon_number "2";
chr6	StringTie	exon	13791878	13791992	1000	-	.	gene_id "MSTRG.159837"; transcript_id "MSTRG.159837.44"; exon_number "3";
chr6	StringTie	exon	13793894	13793947	1000	-	.	gene_id "MSTRG.159837"; transcript_id "MSTRG.159837.44"; exon_number "4";
chr6	StringTie	exon	13798833	13798904	1000	-	.	gene_id "MSTRG.159837"; transcript_id "MSTRG.159837.44"; exon_number "5";
chr6	StringTie	exon	13800341	13800382	1000	-	.	gene_id "MSTRG.159837"; transcript_id "MSTRG.159837.44"; exon_number "6";
chr6	StringTie	exon	13801288	13801389	1000	-	.	gene_id "MSTRG.159837"; transcript_id "MSTRG.159837.44"; exon_number "7";
chr6	StringTie	exon	13802243	13802346	1000	-	.	gene_id "MSTRG.159837"; transcript_id "MSTRG.159837.44"; exon_number "8";
chr6	StringTie	exon	13806925	13807044	1000	-	.	gene_id "MSTRG.159837"; transcript_id "MSTRG.159837.44"; exon_number "9";
chr6	StringTie	exon	13810499	13810600	1000	-	.	gene_id "MSTRG.159837"; transcript_id "MSTRG.159837.44"; exon_number "10";
chr6	StringTie	exon	13814015	13815469	1000	-	.	gene_id "MSTRG.159837"; transcript_id "MSTRG.159837.44"; exon_number "11";
chr6	StringTie	transcript	13786476	13815270	1000	-	.	gene_id "MSTRG.159837"; transcript_id "MSTRG.159837.45";
chr6	StringTie	exon	13786476	13789207	1000	-	.	gene_id "MSTRG.159837"; transcript_id "MSTRG.159837.45"; exon_number "1";
chr6	StringTie	exon	13790702	13790864	1000	-	.	gene_id "MSTRG.159837"; transcript_id "MSTRG.159837.45"; exon_number "2";
chr6	StringTie	exon	13791878	13791992	1000	-	.	gene_id "MSTRG.159837"; transcript_id "MSTRG.159837.45"; exon_number "3";
chr6	StringTie	exon	13793894	13793947	1000	-	.	gene_id "MSTRG.159837"; transcript_id "MSTRG.159837.45"; exon_number "4";
chr6	StringTie	exon	13798833	13798904	1000	-	.	gene_id "MSTRG.159837"; transcript_id "MSTRG.159837.45"; exon_number "5";
chr6	StringTie	exon	13800341	13800382	1000	-	.	gene_id "MSTRG.159837"; transcript_id "MSTRG.159837.45"; exon_number "6";
chr6	StringTie	exon	13801288	13801389	1000	-	.	gene_id "MSTRG.159837"; transcript_id "MSTRG.159837.45"; exon_number "7";
chr6	StringTie	exon	13802243	13802346	1000	-	.	gene_id "MSTRG.159837"; transcript_id "MSTRG.159837.45"; exon_number "8";
chr6	StringTie	exon	13806925	13807044	1000	-	.	gene_id "MSTRG.159837"; transcript_id "MSTRG.159837.45"; exon_number "9";
chr6	StringTie	exon	13810422	13810600	1000	-	.	gene_id "MSTRG.159837"; transcript_id "MSTRG.159837.45"; exon_number "10";
chr6	StringTie	exon	13814015	13815270	1000	-	.	gene_id "MSTRG.159837"; transcript_id "MSTRG.159837.45"; exon_number "11";
chr6	StringTie	transcript	13786483	13815898	1000	-	.	gene_id "MSTRG.159837"; transcript_id "MSTRG.159837.46";
chr6	StringTie	exon	13786483	13789207	1000	-	.	gene_id "MSTRG.159837"; transcript_id "MSTRG.159837.46"; exon_number "1";
chr6	StringTie	exon	13790752	13790864	1000	-	.	gene_id "MSTRG.159837"; transcript_id "MSTRG.159837.46"; exon_number "2";
chr6	StringTie	exon	13791878	13791992	1000	-	.	gene_id "MSTRG.159837"; transcript_id "MSTRG.159837.46"; exon_number "3";
chr6	StringTie	exon	13793894	13793947	1000	-	.	gene_id "MSTRG.159837"; transcript_id "MSTRG.159837.46"; exon_number "4";
chr6	StringTie	exon	13798833	13798904	1000	-	.	gene_id "MSTRG.159837"; transcript_id "MSTRG.159837.46"; exon_number "5";
chr6	StringTie	exon	13800341	13800382	1000	-	.	gene_id "MSTRG.159837"; transcript_id "MSTRG.159837.46"; exon_number "6";
chr6	StringTie	exon	13801288	13801389	1000	-	.	gene_id "MSTRG.159837"; transcript_id "MSTRG.159837.46"; exon_number "7";
chr6	StringTie	exon	13802243	13802346	1000	-	.	gene_id "MSTRG.159837"; transcript_id "MSTRG.159837.46"; exon_number "8";
chr6	StringTie	exon	13806925	13807044	1000	-	.	gene_id "MSTRG.159837"; transcript_id "MSTRG.159837.46"; exon_number "9";
chr6	StringTie	exon	13810499	13810600	1000	-	.	gene_id "MSTRG.159837"; transcript_id "MSTRG.159837.46"; exon_number "10";
chr6	StringTie	exon	13814015	13815898	1000	-	.	gene_id "MSTRG.159837"; transcript_id "MSTRG.159837.46"; exon_number "11";
chr6	StringTie	transcript	13786484	13814571	1000	-	.	gene_id "MSTRG.159837"; transcript_id "MSTRG.159837.47";
chr6	StringTie	exon	13786484	13787355	1000	-	.	gene_id "MSTRG.159837"; transcript_id "MSTRG.159837.47"; exon_number "1";
chr6	StringTie	exon	13788646	13788704	1000	-	.	gene_id "MSTRG.159837"; transcript_id "MSTRG.159837.47"; exon_number "2";
chr6	StringTie	exon	13791878	13791992	1000	-	.	gene_id "MSTRG.159837"; transcript_id "MSTRG.159837.47"; exon_number "3";
chr6	StringTie	exon	13793894	13793947	1000	-	.	gene_id "MSTRG.159837"; transcript_id "MSTRG.159837.47"; exon_number "4";
chr6	StringTie	exon	13798833	13798904	1000	-	.	gene_id "MSTRG.159837"; transcript_id "MSTRG.159837.47"; exon_number "5";
chr6	StringTie	exon	13800341	13800382	1000	-	.	gene_id "MSTRG.159837"; transcript_id "MSTRG.159837.47"; exon_number "6";
chr6	StringTie	exon	13802243	13802346	1000	-	.	gene_id "MSTRG.159837"; transcript_id "MSTRG.159837.47"; exon_number "7";
chr6	StringTie	exon	13806925	13807044	1000	-	.	gene_id "MSTRG.159837"; transcript_id "MSTRG.159837.47"; exon_number "8";
chr6	StringTie	exon	13810499	13810600	1000	-	.	gene_id "MSTRG.159837"; transcript_id "MSTRG.159837.47"; exon_number "9";
chr6	StringTie	exon	13814015	13814571	1000	-	.	gene_id "MSTRG.159837"; transcript_id "MSTRG.159837.47"; exon_number "10";
chr6	StringTie	transcript	13786497	13814105	1000	-	.	gene_id "MSTRG.159837"; transcript_id "MSTRG.159837.48";
chr6	StringTie	exon	13786497	13787694	1000	-	.	gene_id "MSTRG.159837"; transcript_id "MSTRG.159837.48"; exon_number "1";
chr6	StringTie	exon	13788646	13790864	1000	-	.	gene_id "MSTRG.159837"; transcript_id "MSTRG.159837.48"; exon_number "2";
chr6	StringTie	exon	13791878	13791992	1000	-	.	gene_id "MSTRG.159837"; transcript_id "MSTRG.159837.48"; exon_number "3";
chr6	StringTie	exon	13793894	13793947	1000	-	.	gene_id "MSTRG.159837"; transcript_id "MSTRG.159837.48"; exon_number "4";
chr6	StringTie	exon	13798833	13798904	1000	-	.	gene_id "MSTRG.159837"; transcript_id "MSTRG.159837.48"; exon_number "5";
chr6	StringTie	exon	13800341	13800382	1000	-	.	gene_id "MSTRG.159837"; transcript_id "MSTRG.159837.48"; exon_number "6";
chr6	StringTie	exon	13801288	13801389	1000	-	.	gene_id "MSTRG.159837"; transcript_id "MSTRG.159837.48"; exon_number "7";
chr6	StringTie	exon	13802243	13802346	1000	-	.	gene_id "MSTRG.159837"; transcript_id "MSTRG.159837.48"; exon_number "8";
chr6	StringTie	exon	13806925	13807015	1000	-	.	gene_id "MSTRG.159837"; transcript_id "MSTRG.159837.48"; exon_number "9";
chr6	StringTie	exon	13814015	13814105	1000	-	.	gene_id "MSTRG.159837"; transcript_id "MSTRG.159837.48"; exon_number "10";
chr6	StringTie	transcript	13786512	13817130	1000	-	.	gene_id "MSTRG.159837"; transcript_id "MSTRG.159837.49";
chr6	StringTie	exon	13786512	13787694	1000	-	.	gene_id "MSTRG.159837"; transcript_id "MSTRG.159837.49"; exon_number "1";
chr6	StringTie	exon	13788646	13789207	1000	-	.	gene_id "MSTRG.159837"; transcript_id "MSTRG.159837.49"; exon_number "2";
chr6	StringTie	exon	13790708	13790864	1000	-	.	gene_id "MSTRG.159837"; transcript_id "MSTRG.159837.49"; exon_number "3";
chr6	StringTie	exon	13791878	13791992	1000	-	.	gene_id "MSTRG.159837"; transcript_id "MSTRG.159837.49"; exon_number "4";
chr6	StringTie	exon	13793894	13793947	1000	-	.	gene_id "MSTRG.159837"; transcript_id "MSTRG.159837.49"; exon_number "5";
chr6	StringTie	exon	13798833	13798904	1000	-	.	gene_id "MSTRG.159837"; transcript_id "MSTRG.159837.49"; exon_number "6";
chr6	StringTie	exon	13800341	13800382	1000	-	.	gene_id "MSTRG.159837"; transcript_id "MSTRG.159837.49"; exon_number "7";
chr6	StringTie	exon	13801288	13801389	1000	-	.	gene_id "MSTRG.159837"; transcript_id "MSTRG.159837.49"; exon_number "8";
chr6	StringTie	exon	13802243	13802346	1000	-	.	gene_id "MSTRG.159837"; transcript_id "MSTRG.159837.49"; exon_number "9";
chr6	StringTie	exon	13806925	13807044	1000	-	.	gene_id "MSTRG.159837"; transcript_id "MSTRG.159837.49"; exon_number "10";
chr6	StringTie	exon	13814015	13817130	1000	-	.	gene_id "MSTRG.159837"; transcript_id "MSTRG.159837.49"; exon_number "11";
chr6	StringTie	transcript	13783207	13815561	1000	-	.	gene_id "MSTRG.159837"; transcript_id "MSTRG.159837.5";
chr6	StringTie	exon	13783207	13783231	1000	-	.	gene_id "MSTRG.159837"; transcript_id "MSTRG.159837.5"; exon_number "1";
chr6	StringTie	exon	13789366	13790864	1000	-	.	gene_id "MSTRG.159837"; transcript_id "MSTRG.159837.5"; exon_number "2";
chr6	StringTie	exon	13791878	13791992	1000	-	.	gene_id "MSTRG.159837"; transcript_id "MSTRG.159837.5"; exon_number "3";
chr6	StringTie	exon	13793894	13793947	1000	-	.	gene_id "MSTRG.159837"; transcript_id "MSTRG.159837.5"; exon_number "4";
chr6	StringTie	exon	13798833	13798904	1000	-	.	gene_id "MSTRG.159837"; transcript_id "MSTRG.159837.5"; exon_number "5";
chr6	StringTie	exon	13800341	13800382	1000	-	.	gene_id "MSTRG.159837"; transcript_id "MSTRG.159837.5"; exon_number "6";
chr6	StringTie	exon	13801288	13801389	1000	-	.	gene_id "MSTRG.159837"; transcript_id "MSTRG.159837.5"; exon_number "7";
chr6	StringTie	exon	13802243	13802346	1000	-	.	gene_id "MSTRG.159837"; transcript_id "MSTRG.159837.5"; exon_number "8";
chr6	StringTie	exon	13806925	13807044	1000	-	.	gene_id "MSTRG.159837"; transcript_id "MSTRG.159837.5"; exon_number "9";
chr6	StringTie	exon	13810499	13810600	1000	-	.	gene_id "MSTRG.159837"; transcript_id "MSTRG.159837.5"; exon_number "10";
chr6	StringTie	exon	13814015	13815561	1000	-	.	gene_id "MSTRG.159837"; transcript_id "MSTRG.159837.5"; exon_number "11";
chr6	StringTie	transcript	13786514	13814556	1000	-	.	gene_id "MSTRG.159837"; transcript_id "MSTRG.159837.50";
chr6	StringTie	exon	13786514	13787694	1000	-	.	gene_id "MSTRG.159837"; transcript_id "MSTRG.159837.50"; exon_number "1";
chr6	StringTie	exon	13788646	13788704	1000	-	.	gene_id "MSTRG.159837"; transcript_id "MSTRG.159837.50"; exon_number "2";
chr6	StringTie	exon	13791878	13791992	1000	-	.	gene_id "MSTRG.159837"; transcript_id "MSTRG.159837.50"; exon_number "3";
chr6	StringTie	exon	13793894	13793947	1000	-	.	gene_id "MSTRG.159837"; transcript_id "MSTRG.159837.50"; exon_number "4";
chr6	StringTie	exon	13798833	13798904	1000	-	.	gene_id "MSTRG.159837"; transcript_id "MSTRG.159837.50"; exon_number "5";
chr6	StringTie	exon	13800341	13800382	1000	-	.	gene_id "MSTRG.159837"; transcript_id "MSTRG.159837.50"; exon_number "6";
chr6	StringTie	exon	13801288	13801389	1000	-	.	gene_id "MSTRG.159837"; transcript_id "MSTRG.159837.50"; exon_number "7";
chr6	StringTie	exon	13802243	13802346	1000	-	.	gene_id "MSTRG.159837"; transcript_id "MSTRG.159837.50"; exon_number "8";
chr6	StringTie	exon	13806925	13807044	1000	-	.	gene_id "MSTRG.159837"; transcript_id "MSTRG.159837.50"; exon_number "9";
chr6	StringTie	exon	13814015	13814556	1000	-	.	gene_id "MSTRG.159837"; transcript_id "MSTRG.159837.50"; exon_number "10";
chr6	StringTie	transcript	13786518	13814600	1000	-	.	gene_id "MSTRG.159837"; transcript_id "MSTRG.159837.51";
chr6	StringTie	exon	13786518	13787964	1000	-	.	gene_id "MSTRG.159837"; transcript_id "MSTRG.159837.51"; exon_number "1";
chr6	StringTie	exon	13789382	13790864	1000	-	.	gene_id "MSTRG.159837"; transcript_id "MSTRG.159837.51"; exon_number "2";
chr6	StringTie	exon	13791878	13791992	1000	-	.	gene_id "MSTRG.159837"; transcript_id "MSTRG.159837.51"; exon_number "3";
chr6	StringTie	exon	13793894	13793947	1000	-	.	gene_id "MSTRG.159837"; transcript_id "MSTRG.159837.51"; exon_number "4";
chr6	StringTie	exon	13798833	13798904	1000	-	.	gene_id "MSTRG.159837"; transcript_id "MSTRG.159837.51"; exon_number "5";
chr6	StringTie	exon	13800341	13800382	1000	-	.	gene_id "MSTRG.159837"; transcript_id "MSTRG.159837.51"; exon_number "6";
chr6	StringTie	exon	13802243	13802346	1000	-	.	gene_id "MSTRG.159837"; transcript_id "MSTRG.159837.51"; exon_number "7";
chr6	StringTie	exon	13806925	13807044	1000	-	.	gene_id "MSTRG.159837"; transcript_id "MSTRG.159837.51"; exon_number "8";
chr6	StringTie	exon	13814015	13814600	1000	-	.	gene_id "MSTRG.159837"; transcript_id "MSTRG.159837.51"; exon_number "9";
chr6	StringTie	transcript	13786518	13813957	1000	-	.	gene_id "MSTRG.159837"; transcript_id "MSTRG.159837.52";
chr6	StringTie	exon	13786518	13787964	1000	-	.	gene_id "MSTRG.159837"; transcript_id "MSTRG.159837.52"; exon_number "1";
chr6	StringTie	exon	13789441	13790864	1000	-	.	gene_id "MSTRG.159837"; transcript_id "MSTRG.159837.52"; exon_number "2";
chr6	StringTie	exon	13791878	13791992	1000	-	.	gene_id "MSTRG.159837"; transcript_id "MSTRG.159837.52"; exon_number "3";
chr6	StringTie	exon	13793894	13793947	1000	-	.	gene_id "MSTRG.159837"; transcript_id "MSTRG.159837.52"; exon_number "4";
chr6	StringTie	exon	13798833	13798904	1000	-	.	gene_id "MSTRG.159837"; transcript_id "MSTRG.159837.52"; exon_number "5";
chr6	StringTie	exon	13800341	13800382	1000	-	.	gene_id "MSTRG.159837"; transcript_id "MSTRG.159837.52"; exon_number "6";
chr6	StringTie	exon	13801288	13801389	1000	-	.	gene_id "MSTRG.159837"; transcript_id "MSTRG.159837.52"; exon_number "7";
chr6	StringTie	exon	13802243	13802346	1000	-	.	gene_id "MSTRG.159837"; transcript_id "MSTRG.159837.52"; exon_number "8";
chr6	StringTie	exon	13806925	13807044	1000	-	.	gene_id "MSTRG.159837"; transcript_id "MSTRG.159837.52"; exon_number "9";
chr6	StringTie	exon	13813772	13813957	1000	-	.	gene_id "MSTRG.159837"; transcript_id "MSTRG.159837.52"; exon_number "10";
chr6	StringTie	transcript	13786518	13814568	1000	-	.	gene_id "MSTRG.159837"; transcript_id "MSTRG.159837.53";
chr6	StringTie	exon	13786518	13787964	1000	-	.	gene_id "MSTRG.159837"; transcript_id "MSTRG.159837.53"; exon_number "1";
chr6	StringTie	exon	13789382	13790864	1000	-	.	gene_id "MSTRG.159837"; transcript_id "MSTRG.159837.53"; exon_number "2";
chr6	StringTie	exon	13791878	13791992	1000	-	.	gene_id "MSTRG.159837"; transcript_id "MSTRG.159837.53"; exon_number "3";
chr6	StringTie	exon	13793894	13793947	1000	-	.	gene_id "MSTRG.159837"; transcript_id "MSTRG.159837.53"; exon_number "4";
chr6	StringTie	exon	13798833	13798904	1000	-	.	gene_id "MSTRG.159837"; transcript_id "MSTRG.159837.53"; exon_number "5";
chr6	StringTie	exon	13800341	13800382	1000	-	.	gene_id "MSTRG.159837"; transcript_id "MSTRG.159837.53"; exon_number "6";
chr6	StringTie	exon	13801288	13801389	1000	-	.	gene_id "MSTRG.159837"; transcript_id "MSTRG.159837.53"; exon_number "7";
chr6	StringTie	exon	13802243	13802346	1000	-	.	gene_id "MSTRG.159837"; transcript_id "MSTRG.159837.53"; exon_number "8";
chr6	StringTie	exon	13803730	13804315	1000	-	.	gene_id "MSTRG.159837"; transcript_id "MSTRG.159837.53"; exon_number "9";
chr6	StringTie	exon	13806925	13807044	1000	-	.	gene_id "MSTRG.159837"; transcript_id "MSTRG.159837.53"; exon_number "10";
chr6	StringTie	exon	13814015	13814568	1000	-	.	gene_id "MSTRG.159837"; transcript_id "MSTRG.159837.53"; exon_number "11";
chr6	StringTie	transcript	13786529	13814570	1000	-	.	gene_id "MSTRG.159837"; transcript_id "MSTRG.159837.54";
chr6	StringTie	exon	13786529	13787355	1000	-	.	gene_id "MSTRG.159837"; transcript_id "MSTRG.159837.54"; exon_number "1";
chr6	StringTie	exon	13788646	13789207	1000	-	.	gene_id "MSTRG.159837"; transcript_id "MSTRG.159837.54"; exon_number "2";
chr6	StringTie	exon	13790708	13790864	1000	-	.	gene_id "MSTRG.159837"; transcript_id "MSTRG.159837.54"; exon_number "3";
chr6	StringTie	exon	13791878	13791992	1000	-	.	gene_id "MSTRG.159837"; transcript_id "MSTRG.159837.54"; exon_number "4";
chr6	StringTie	exon	13793894	13793947	1000	-	.	gene_id "MSTRG.159837"; transcript_id "MSTRG.159837.54"; exon_number "5";
chr6	StringTie	exon	13798833	13798904	1000	-	.	gene_id "MSTRG.159837"; transcript_id "MSTRG.159837.54"; exon_number "6";
chr6	StringTie	exon	13800341	13800382	1000	-	.	gene_id "MSTRG.159837"; transcript_id "MSTRG.159837.54"; exon_number "7";
chr6	StringTie	exon	13801288	13801389	1000	-	.	gene_id "MSTRG.159837"; transcript_id "MSTRG.159837.54"; exon_number "8";
chr6	StringTie	exon	13802243	13802346	1000	-	.	gene_id "MSTRG.159837"; transcript_id "MSTRG.159837.54"; exon_number "9";
chr6	StringTie	exon	13806925	13807044	1000	-	.	gene_id "MSTRG.159837"; transcript_id "MSTRG.159837.54"; exon_number "10";
chr6	StringTie	exon	13810499	13810600	1000	-	.	gene_id "MSTRG.159837"; transcript_id "MSTRG.159837.54"; exon_number "11";
chr6	StringTie	exon	13814015	13814570	1000	-	.	gene_id "MSTRG.159837"; transcript_id "MSTRG.159837.54"; exon_number "12";
chr6	StringTie	transcript	13786530	13815424	1000	-	.	gene_id "MSTRG.159837"; transcript_id "MSTRG.159837.55";
chr6	StringTie	exon	13786530	13789207	1000	-	.	gene_id "MSTRG.159837"; transcript_id "MSTRG.159837.55"; exon_number "1";
chr6	StringTie	exon	13790702	13790864	1000	-	.	gene_id "MSTRG.159837"; transcript_id "MSTRG.159837.55"; exon_number "2";
chr6	StringTie	exon	13791878	13791992	1000	-	.	gene_id "MSTRG.159837"; transcript_id "MSTRG.159837.55"; exon_number "3";
chr6	StringTie	exon	13793894	13793947	1000	-	.	gene_id "MSTRG.159837"; transcript_id "MSTRG.159837.55"; exon_number "4";
chr6	StringTie	exon	13798833	13798904	1000	-	.	gene_id "MSTRG.159837"; transcript_id "MSTRG.159837.55"; exon_number "5";
chr6	StringTie	exon	13800341	13800382	1000	-	.	gene_id "MSTRG.159837"; transcript_id "MSTRG.159837.55"; exon_number "6";
chr6	StringTie	exon	13801288	13801389	1000	-	.	gene_id "MSTRG.159837"; transcript_id "MSTRG.159837.55"; exon_number "7";
chr6	StringTie	exon	13802243	13802346	1000	-	.	gene_id "MSTRG.159837"; transcript_id "MSTRG.159837.55"; exon_number "8";
chr6	StringTie	exon	13806925	13807044	1000	-	.	gene_id "MSTRG.159837"; transcript_id "MSTRG.159837.55"; exon_number "9";
chr6	StringTie	exon	13810499	13810600	1000	-	.	gene_id "MSTRG.159837"; transcript_id "MSTRG.159837.55"; exon_number "10";
chr6	StringTie	exon	13814015	13815424	1000	-	.	gene_id "MSTRG.159837"; transcript_id "MSTRG.159837.55"; exon_number "11";
chr6	StringTie	transcript	13786532	13814632	1000	-	.	gene_id "MSTRG.159837"; transcript_id "MSTRG.159837.56";
chr6	StringTie	exon	13786532	13790864	1000	-	.	gene_id "MSTRG.159837"; transcript_id "MSTRG.159837.56"; exon_number "1";
chr6	StringTie	exon	13791878	13791992	1000	-	.	gene_id "MSTRG.159837"; transcript_id "MSTRG.159837.56"; exon_number "2";
chr6	StringTie	exon	13793894	13793947	1000	-	.	gene_id "MSTRG.159837"; transcript_id "MSTRG.159837.56"; exon_number "3";
chr6	StringTie	exon	13798833	13798904	1000	-	.	gene_id "MSTRG.159837"; transcript_id "MSTRG.159837.56"; exon_number "4";
chr6	StringTie	exon	13800341	13800382	1000	-	.	gene_id "MSTRG.159837"; transcript_id "MSTRG.159837.56"; exon_number "5";
chr6	StringTie	exon	13801288	13801389	1000	-	.	gene_id "MSTRG.159837"; transcript_id "MSTRG.159837.56"; exon_number "6";
chr6	StringTie	exon	13802243	13802325	1000	-	.	gene_id "MSTRG.159837"; transcript_id "MSTRG.159837.56"; exon_number "7";
chr6	StringTie	exon	13806925	13807044	1000	-	.	gene_id "MSTRG.159837"; transcript_id "MSTRG.159837.56"; exon_number "8";
chr6	StringTie	exon	13810499	13810600	1000	-	.	gene_id "MSTRG.159837"; transcript_id "MSTRG.159837.56"; exon_number "9";
chr6	StringTie	exon	13814015	13814632	1000	-	.	gene_id "MSTRG.159837"; transcript_id "MSTRG.159837.56"; exon_number "10";
chr6	StringTie	transcript	13786538	13815392	1000	-	.	gene_id "MSTRG.159837"; transcript_id "MSTRG.159837.57";
chr6	StringTie	exon	13786538	13787355	1000	-	.	gene_id "MSTRG.159837"; transcript_id "MSTRG.159837.57"; exon_number "1";
chr6	StringTie	exon	13788646	13790864	1000	-	.	gene_id "MSTRG.159837"; transcript_id "MSTRG.159837.57"; exon_number "2";
chr6	StringTie	exon	13791878	13791992	1000	-	.	gene_id "MSTRG.159837"; transcript_id "MSTRG.159837.57"; exon_number "3";
chr6	StringTie	exon	13793894	13793947	1000	-	.	gene_id "MSTRG.159837"; transcript_id "MSTRG.159837.57"; exon_number "4";
chr6	StringTie	exon	13798833	13798904	1000	-	.	gene_id "MSTRG.159837"; transcript_id "MSTRG.159837.57"; exon_number "5";
chr6	StringTie	exon	13800341	13800382	1000	-	.	gene_id "MSTRG.159837"; transcript_id "MSTRG.159837.57"; exon_number "6";
chr6	StringTie	exon	13802243	13802346	1000	-	.	gene_id "MSTRG.159837"; transcript_id "MSTRG.159837.57"; exon_number "7";
chr6	StringTie	exon	13806925	13807044	1000	-	.	gene_id "MSTRG.159837"; transcript_id "MSTRG.159837.57"; exon_number "8";
chr6	StringTie	exon	13814015	13815392	1000	-	.	gene_id "MSTRG.159837"; transcript_id "MSTRG.159837.57"; exon_number "9";
chr6	StringTie	transcript	13786538	13816367	1000	-	.	gene_id "MSTRG.159837"; transcript_id "MSTRG.159837.58";
chr6	StringTie	exon	13786538	13790864	1000	-	.	gene_id "MSTRG.159837"; transcript_id "MSTRG.159837.58"; exon_number "1";
chr6	StringTie	exon	13791878	13791992	1000	-	.	gene_id "MSTRG.159837"; transcript_id "MSTRG.159837.58"; exon_number "2";
chr6	StringTie	exon	13793894	13793947	1000	-	.	gene_id "MSTRG.159837"; transcript_id "MSTRG.159837.58"; exon_number "3";
chr6	StringTie	exon	13798833	13798904	1000	-	.	gene_id "MSTRG.159837"; transcript_id "MSTRG.159837.58"; exon_number "4";
chr6	StringTie	exon	13800341	13800382	1000	-	.	gene_id "MSTRG.159837"; transcript_id "MSTRG.159837.58"; exon_number "5";
chr6	StringTie	exon	13801288	13801389	1000	-	.	gene_id "MSTRG.159837"; transcript_id "MSTRG.159837.58"; exon_number "6";
chr6	StringTie	exon	13802243	13802346	1000	-	.	gene_id "MSTRG.159837"; transcript_id "MSTRG.159837.58"; exon_number "7";
chr6	StringTie	exon	13806925	13807044	1000	-	.	gene_id "MSTRG.159837"; transcript_id "MSTRG.159837.58"; exon_number "8";
chr6	StringTie	exon	13814015	13814555	1000	-	.	gene_id "MSTRG.159837"; transcript_id "MSTRG.159837.58"; exon_number "9";
chr6	StringTie	exon	13814622	13816367	1000	-	.	gene_id "MSTRG.159837"; transcript_id "MSTRG.159837.58"; exon_number "10";
chr6	StringTie	transcript	13786549	13814543	1000	-	.	gene_id "MSTRG.159837"; transcript_id "MSTRG.159837.59";
chr6	StringTie	exon	13786549	13790864	1000	-	.	gene_id "MSTRG.159837"; transcript_id "MSTRG.159837.59"; exon_number "1";
chr6	StringTie	exon	13791878	13791992	1000	-	.	gene_id "MSTRG.159837"; transcript_id "MSTRG.159837.59"; exon_number "2";
chr6	StringTie	exon	13793894	13793947	1000	-	.	gene_id "MSTRG.159837"; transcript_id "MSTRG.159837.59"; exon_number "3";
chr6	StringTie	exon	13798833	13798904	1000	-	.	gene_id "MSTRG.159837"; transcript_id "MSTRG.159837.59"; exon_number "4";
chr6	StringTie	exon	13800341	13800382	1000	-	.	gene_id "MSTRG.159837"; transcript_id "MSTRG.159837.59"; exon_number "5";
chr6	StringTie	exon	13801288	13801389	1000	-	.	gene_id "MSTRG.159837"; transcript_id "MSTRG.159837.59"; exon_number "6";
chr6	StringTie	exon	13802243	13802346	1000	-	.	gene_id "MSTRG.159837"; transcript_id "MSTRG.159837.59"; exon_number "7";
chr6	StringTie	exon	13806925	13807044	1000	-	.	gene_id "MSTRG.159837"; transcript_id "MSTRG.159837.59"; exon_number "8";
chr6	StringTie	exon	13810499	13810600	1000	-	.	gene_id "MSTRG.159837"; transcript_id "MSTRG.159837.59"; exon_number "9";
chr6	StringTie	exon	13813772	13814543	1000	-	.	gene_id "MSTRG.159837"; transcript_id "MSTRG.159837.59"; exon_number "10";
chr6	StringTie	transcript	13786010	13815996	1000	-	.	gene_id "MSTRG.159837"; transcript_id "MSTRG.159837.6";
chr6	StringTie	exon	13786010	13787355	1000	-	.	gene_id "MSTRG.159837"; transcript_id "MSTRG.159837.6"; exon_number "1";
chr6	StringTie	exon	13788646	13788704	1000	-	.	gene_id "MSTRG.159837"; transcript_id "MSTRG.159837.6"; exon_number "2";
chr6	StringTie	exon	13791878	13791992	1000	-	.	gene_id "MSTRG.159837"; transcript_id "MSTRG.159837.6"; exon_number "3";
chr6	StringTie	exon	13793894	13793947	1000	-	.	gene_id "MSTRG.159837"; transcript_id "MSTRG.159837.6"; exon_number "4";
chr6	StringTie	exon	13798833	13798904	1000	-	.	gene_id "MSTRG.159837"; transcript_id "MSTRG.159837.6"; exon_number "5";
chr6	StringTie	exon	13800341	13800382	1000	-	.	gene_id "MSTRG.159837"; transcript_id "MSTRG.159837.6"; exon_number "6";
chr6	StringTie	exon	13801288	13801389	1000	-	.	gene_id "MSTRG.159837"; transcript_id "MSTRG.159837.6"; exon_number "7";
chr6	StringTie	exon	13802243	13802346	1000	-	.	gene_id "MSTRG.159837"; transcript_id "MSTRG.159837.6"; exon_number "8";
chr6	StringTie	exon	13806925	13807044	1000	-	.	gene_id "MSTRG.159837"; transcript_id "MSTRG.159837.6"; exon_number "9";
chr6	StringTie	exon	13810499	13810600	1000	-	.	gene_id "MSTRG.159837"; transcript_id "MSTRG.159837.6"; exon_number "10";
chr6	StringTie	exon	13814015	13815996	1000	-	.	gene_id "MSTRG.159837"; transcript_id "MSTRG.159837.6"; exon_number "11";
chr6	StringTie	transcript	13786549	13814566	1000	-	.	gene_id "MSTRG.159837"; transcript_id "MSTRG.159837.60";
chr6	StringTie	exon	13786549	13790864	1000	-	.	gene_id "MSTRG.159837"; transcript_id "MSTRG.159837.60"; exon_number "1";
chr6	StringTie	exon	13791878	13791992	1000	-	.	gene_id "MSTRG.159837"; transcript_id "MSTRG.159837.60"; exon_number "2";
chr6	StringTie	exon	13793894	13793947	1000	-	.	gene_id "MSTRG.159837"; transcript_id "MSTRG.159837.60"; exon_number "3";
chr6	StringTie	exon	13798833	13798904	1000	-	.	gene_id "MSTRG.159837"; transcript_id "MSTRG.159837.60"; exon_number "4";
chr6	StringTie	exon	13800341	13800382	1000	-	.	gene_id "MSTRG.159837"; transcript_id "MSTRG.159837.60"; exon_number "5";
chr6	StringTie	exon	13802243	13802346	1000	-	.	gene_id "MSTRG.159837"; transcript_id "MSTRG.159837.60"; exon_number "6";
chr6	StringTie	exon	13806925	13807044	1000	-	.	gene_id "MSTRG.159837"; transcript_id "MSTRG.159837.60"; exon_number "7";
chr6	StringTie	exon	13810499	13810600	1000	-	.	gene_id "MSTRG.159837"; transcript_id "MSTRG.159837.60"; exon_number "8";
chr6	StringTie	exon	13814015	13814566	1000	-	.	gene_id "MSTRG.159837"; transcript_id "MSTRG.159837.60"; exon_number "9";
chr6	StringTie	transcript	13786549	13814583	1000	-	.	gene_id "MSTRG.159837"; transcript_id "MSTRG.159837.61";
chr6	StringTie	exon	13786549	13787694	1000	-	.	gene_id "MSTRG.159837"; transcript_id "MSTRG.159837.61"; exon_number "1";
chr6	StringTie	exon	13788646	13790864	1000	-	.	gene_id "MSTRG.159837"; transcript_id "MSTRG.159837.61"; exon_number "2";
chr6	StringTie	exon	13791878	13791992	1000	-	.	gene_id "MSTRG.159837"; transcript_id "MSTRG.159837.61"; exon_number "3";
chr6	StringTie	exon	13793894	13793947	1000	-	.	gene_id "MSTRG.159837"; transcript_id "MSTRG.159837.61"; exon_number "4";
chr6	StringTie	exon	13798833	13798904	1000	-	.	gene_id "MSTRG.159837"; transcript_id "MSTRG.159837.61"; exon_number "5";
chr6	StringTie	exon	13800341	13800382	1000	-	.	gene_id "MSTRG.159837"; transcript_id "MSTRG.159837.61"; exon_number "6";
chr6	StringTie	exon	13801288	13801389	1000	-	.	gene_id "MSTRG.159837"; transcript_id "MSTRG.159837.61"; exon_number "7";
chr6	StringTie	exon	13802243	13802346	1000	-	.	gene_id "MSTRG.159837"; transcript_id "MSTRG.159837.61"; exon_number "8";
chr6	StringTie	exon	13806925	13807044	1000	-	.	gene_id "MSTRG.159837"; transcript_id "MSTRG.159837.61"; exon_number "9";
chr6	StringTie	exon	13814015	13814583	1000	-	.	gene_id "MSTRG.159837"; transcript_id "MSTRG.159837.61"; exon_number "10";
chr6	StringTie	transcript	13786549	13815787	1000	-	.	gene_id "MSTRG.159837"; transcript_id "MSTRG.159837.62";
chr6	StringTie	exon	13786549	13787355	1000	-	.	gene_id "MSTRG.159837"; transcript_id "MSTRG.159837.62"; exon_number "1";
chr6	StringTie	exon	13788646	13789207	1000	-	.	gene_id "MSTRG.159837"; transcript_id "MSTRG.159837.62"; exon_number "2";
chr6	StringTie	exon	13790708	13790864	1000	-	.	gene_id "MSTRG.159837"; transcript_id "MSTRG.159837.62"; exon_number "3";
chr6	StringTie	exon	13791878	13791992	1000	-	.	gene_id "MSTRG.159837"; transcript_id "MSTRG.159837.62"; exon_number "4";
chr6	StringTie	exon	13793894	13793947	1000	-	.	gene_id "MSTRG.159837"; transcript_id "MSTRG.159837.62"; exon_number "5";
chr6	StringTie	exon	13798833	13798904	1000	-	.	gene_id "MSTRG.159837"; transcript_id "MSTRG.159837.62"; exon_number "6";
chr6	StringTie	exon	13800341	13800382	1000	-	.	gene_id "MSTRG.159837"; transcript_id "MSTRG.159837.62"; exon_number "7";
chr6	StringTie	exon	13801288	13801389	1000	-	.	gene_id "MSTRG.159837"; transcript_id "MSTRG.159837.62"; exon_number "8";
chr6	StringTie	exon	13802243	13802346	1000	-	.	gene_id "MSTRG.159837"; transcript_id "MSTRG.159837.62"; exon_number "9";
chr6	StringTie	exon	13806925	13807044	1000	-	.	gene_id "MSTRG.159837"; transcript_id "MSTRG.159837.62"; exon_number "10";
chr6	StringTie	exon	13814015	13815787	1000	-	.	gene_id "MSTRG.159837"; transcript_id "MSTRG.159837.62"; exon_number "11";
chr6	StringTie	transcript	13786549	13814538	1000	-	.	gene_id "MSTRG.159837"; transcript_id "MSTRG.159837.63";
chr6	StringTie	exon	13786549	13790864	1000	-	.	gene_id "MSTRG.159837"; transcript_id "MSTRG.159837.63"; exon_number "1";
chr6	StringTie	exon	13791878	13791992	1000	-	.	gene_id "MSTRG.159837"; transcript_id "MSTRG.159837.63"; exon_number "2";
chr6	StringTie	exon	13793894	13793947	1000	-	.	gene_id "MSTRG.159837"; transcript_id "MSTRG.159837.63"; exon_number "3";
chr6	StringTie	exon	13798833	13798904	1000	-	.	gene_id "MSTRG.159837"; transcript_id "MSTRG.159837.63"; exon_number "4";
chr6	StringTie	exon	13800341	13800382	1000	-	.	gene_id "MSTRG.159837"; transcript_id "MSTRG.159837.63"; exon_number "5";
chr6	StringTie	exon	13801288	13801389	1000	-	.	gene_id "MSTRG.159837"; transcript_id "MSTRG.159837.63"; exon_number "6";
chr6	StringTie	exon	13802243	13802346	1000	-	.	gene_id "MSTRG.159837"; transcript_id "MSTRG.159837.63"; exon_number "7";
chr6	StringTie	exon	13806925	13807044	1000	-	.	gene_id "MSTRG.159837"; transcript_id "MSTRG.159837.63"; exon_number "8";
chr6	StringTie	exon	13810422	13810600	1000	-	.	gene_id "MSTRG.159837"; transcript_id "MSTRG.159837.63"; exon_number "9";
chr6	StringTie	exon	13813772	13814538	1000	-	.	gene_id "MSTRG.159837"; transcript_id "MSTRG.159837.63"; exon_number "10";
chr6	StringTie	transcript	13786549	13794573	1000	-	.	gene_id "MSTRG.159837"; transcript_id "MSTRG.159837.64";
chr6	StringTie	exon	13786549	13788704	1000	-	.	gene_id "MSTRG.159837"; transcript_id "MSTRG.159837.64"; exon_number "1";
chr6	StringTie	exon	13791878	13791992	1000	-	.	gene_id "MSTRG.159837"; transcript_id "MSTRG.159837.64"; exon_number "2";
chr6	StringTie	exon	13793894	13793947	1000	-	.	gene_id "MSTRG.159837"; transcript_id "MSTRG.159837.64"; exon_number "3";
chr6	StringTie	exon	13794087	13794573	1000	-	.	gene_id "MSTRG.159837"; transcript_id "MSTRG.159837.64"; exon_number "4";
chr6	StringTie	transcript	13786549	13814540	1000	-	.	gene_id "MSTRG.159837"; transcript_id "MSTRG.159837.65";
chr6	StringTie	exon	13786549	13788704	1000	-	.	gene_id "MSTRG.159837"; transcript_id "MSTRG.159837.65"; exon_number "1";
chr6	StringTie	exon	13791878	13791992	1000	-	.	gene_id "MSTRG.159837"; transcript_id "MSTRG.159837.65"; exon_number "2";
chr6	StringTie	exon	13793894	13794038	1000	-	.	gene_id "MSTRG.159837"; transcript_id "MSTRG.159837.65"; exon_number "3";
chr6	StringTie	exon	13798833	13798904	1000	-	.	gene_id "MSTRG.159837"; transcript_id "MSTRG.159837.65"; exon_number "4";
chr6	StringTie	exon	13800341	13800382	1000	-	.	gene_id "MSTRG.159837"; transcript_id "MSTRG.159837.65"; exon_number "5";
chr6	StringTie	exon	13802243	13802346	1000	-	.	gene_id "MSTRG.159837"; transcript_id "MSTRG.159837.65"; exon_number "6";
chr6	StringTie	exon	13806925	13807044	1000	-	.	gene_id "MSTRG.159837"; transcript_id "MSTRG.159837.65"; exon_number "7";
chr6	StringTie	exon	13810422	13810600	1000	-	.	gene_id "MSTRG.159837"; transcript_id "MSTRG.159837.65"; exon_number "8";
chr6	StringTie	exon	13814015	13814540	1000	-	.	gene_id "MSTRG.159837"; transcript_id "MSTRG.159837.65"; exon_number "9";
chr6	StringTie	transcript	13786549	13814555	1000	-	.	gene_id "MSTRG.159837"; transcript_id "MSTRG.159837.66";
chr6	StringTie	exon	13786549	13789201	1000	-	.	gene_id "MSTRG.159837"; transcript_id "MSTRG.159837.66"; exon_number "1";
chr6	StringTie	exon	13790803	13790864	1000	-	.	gene_id "MSTRG.159837"; transcript_id "MSTRG.159837.66"; exon_number "2";
chr6	StringTie	exon	13791878	13791992	1000	-	.	gene_id "MSTRG.159837"; transcript_id "MSTRG.159837.66"; exon_number "3";
chr6	StringTie	exon	13793894	13793947	1000	-	.	gene_id "MSTRG.159837"; transcript_id "MSTRG.159837.66"; exon_number "4";
chr6	StringTie	exon	13798833	13798904	1000	-	.	gene_id "MSTRG.159837"; transcript_id "MSTRG.159837.66"; exon_number "5";
chr6	StringTie	exon	13800341	13800382	1000	-	.	gene_id "MSTRG.159837"; transcript_id "MSTRG.159837.66"; exon_number "6";
chr6	StringTie	exon	13801288	13801389	1000	-	.	gene_id "MSTRG.159837"; transcript_id "MSTRG.159837.66"; exon_number "7";
chr6	StringTie	exon	13802243	13802346	1000	-	.	gene_id "MSTRG.159837"; transcript_id "MSTRG.159837.66"; exon_number "8";
chr6	StringTie	exon	13806925	13807044	1000	-	.	gene_id "MSTRG.159837"; transcript_id "MSTRG.159837.66"; exon_number "9";
chr6	StringTie	exon	13814015	13814555	1000	-	.	gene_id "MSTRG.159837"; transcript_id "MSTRG.159837.66"; exon_number "10";
chr6	StringTie	transcript	13786549	13814582	1000	-	.	gene_id "MSTRG.159837"; transcript_id "MSTRG.159837.67";
chr6	StringTie	exon	13786549	13789207	1000	-	.	gene_id "MSTRG.159837"; transcript_id "MSTRG.159837.67"; exon_number "1";
chr6	StringTie	exon	13790698	13790864	1000	-	.	gene_id "MSTRG.159837"; transcript_id "MSTRG.159837.67"; exon_number "2";
chr6	StringTie	exon	13791878	13791992	1000	-	.	gene_id "MSTRG.159837"; transcript_id "MSTRG.159837.67"; exon_number "3";
chr6	StringTie	exon	13793894	13793947	1000	-	.	gene_id "MSTRG.159837"; transcript_id "MSTRG.159837.67"; exon_number "4";
chr6	StringTie	exon	13798833	13798904	1000	-	.	gene_id "MSTRG.159837"; transcript_id "MSTRG.159837.67"; exon_number "5";
chr6	StringTie	exon	13800341	13800382	1000	-	.	gene_id "MSTRG.159837"; transcript_id "MSTRG.159837.67"; exon_number "6";
chr6	StringTie	exon	13801288	13801389	1000	-	.	gene_id "MSTRG.159837"; transcript_id "MSTRG.159837.67"; exon_number "7";
chr6	StringTie	exon	13802243	13802346	1000	-	.	gene_id "MSTRG.159837"; transcript_id "MSTRG.159837.67"; exon_number "8";
chr6	StringTie	exon	13806925	13807044	1000	-	.	gene_id "MSTRG.159837"; transcript_id "MSTRG.159837.67"; exon_number "9";
chr6	StringTie	exon	13814015	13814582	1000	-	.	gene_id "MSTRG.159837"; transcript_id "MSTRG.159837.67"; exon_number "10";
chr6	StringTie	transcript	13786549	13815155	1000	-	.	gene_id "MSTRG.159837"; transcript_id "MSTRG.159837.68";
chr6	StringTie	exon	13786549	13789207	1000	-	.	gene_id "MSTRG.159837"; transcript_id "MSTRG.159837.68"; exon_number "1";
chr6	StringTie	exon	13791936	13791992	1000	-	.	gene_id "MSTRG.159837"; transcript_id "MSTRG.159837.68"; exon_number "2";
chr6	StringTie	exon	13793894	13793947	1000	-	.	gene_id "MSTRG.159837"; transcript_id "MSTRG.159837.68"; exon_number "3";
chr6	StringTie	exon	13798833	13798904	1000	-	.	gene_id "MSTRG.159837"; transcript_id "MSTRG.159837.68"; exon_number "4";
chr6	StringTie	exon	13800341	13800382	1000	-	.	gene_id "MSTRG.159837"; transcript_id "MSTRG.159837.68"; exon_number "5";
chr6	StringTie	exon	13801288	13801389	1000	-	.	gene_id "MSTRG.159837"; transcript_id "MSTRG.159837.68"; exon_number "6";
chr6	StringTie	exon	13802243	13802346	1000	-	.	gene_id "MSTRG.159837"; transcript_id "MSTRG.159837.68"; exon_number "7";
chr6	StringTie	exon	13806925	13807044	1000	-	.	gene_id "MSTRG.159837"; transcript_id "MSTRG.159837.68"; exon_number "8";
chr6	StringTie	exon	13810499	13810600	1000	-	.	gene_id "MSTRG.159837"; transcript_id "MSTRG.159837.68"; exon_number "9";
chr6	StringTie	exon	13814015	13815155	1000	-	.	gene_id "MSTRG.159837"; transcript_id "MSTRG.159837.68"; exon_number "10";
chr6	StringTie	transcript	13786549	13814556	1000	-	.	gene_id "MSTRG.159837"; transcript_id "MSTRG.159837.69";
chr6	StringTie	exon	13786549	13787355	1000	-	.	gene_id "MSTRG.159837"; transcript_id "MSTRG.159837.69"; exon_number "1";
chr6	StringTie	exon	13788646	13789207	1000	-	.	gene_id "MSTRG.159837"; transcript_id "MSTRG.159837.69"; exon_number "2";
chr6	StringTie	exon	13790698	13790864	1000	-	.	gene_id "MSTRG.159837"; transcript_id "MSTRG.159837.69"; exon_number "3";
chr6	StringTie	exon	13791878	13791992	1000	-	.	gene_id "MSTRG.159837"; transcript_id "MSTRG.159837.69"; exon_number "4";
chr6	StringTie	exon	13793894	13793947	1000	-	.	gene_id "MSTRG.159837"; transcript_id "MSTRG.159837.69"; exon_number "5";
chr6	StringTie	exon	13798833	13798904	1000	-	.	gene_id "MSTRG.159837"; transcript_id "MSTRG.159837.69"; exon_number "6";
chr6	StringTie	exon	13800341	13800382	1000	-	.	gene_id "MSTRG.159837"; transcript_id "MSTRG.159837.69"; exon_number "7";
chr6	StringTie	exon	13801288	13801389	1000	-	.	gene_id "MSTRG.159837"; transcript_id "MSTRG.159837.69"; exon_number "8";
chr6	StringTie	exon	13802243	13802346	1000	-	.	gene_id "MSTRG.159837"; transcript_id "MSTRG.159837.69"; exon_number "9";
chr6	StringTie	exon	13806925	13807044	1000	-	.	gene_id "MSTRG.159837"; transcript_id "MSTRG.159837.69"; exon_number "10";
chr6	StringTie	exon	13814015	13814556	1000	-	.	gene_id "MSTRG.159837"; transcript_id "MSTRG.159837.69"; exon_number "11";
chr6	StringTie	transcript	13786010	13814586	1000	-	.	gene_id "MSTRG.159837"; transcript_id "MSTRG.159837.7";
chr6	StringTie	exon	13786010	13789014	1000	-	.	gene_id "MSTRG.159837"; transcript_id "MSTRG.159837.7"; exon_number "1";
chr6	StringTie	exon	13798850	13798904	1000	-	.	gene_id "MSTRG.159837"; transcript_id "MSTRG.159837.7"; exon_number "2";
chr6	StringTie	exon	13800341	13800382	1000	-	.	gene_id "MSTRG.159837"; transcript_id "MSTRG.159837.7"; exon_number "3";
chr6	StringTie	exon	13801288	13801389	1000	-	.	gene_id "MSTRG.159837"; transcript_id "MSTRG.159837.7"; exon_number "4";
chr6	StringTie	exon	13802243	13802346	1000	-	.	gene_id "MSTRG.159837"; transcript_id "MSTRG.159837.7"; exon_number "5";
chr6	StringTie	exon	13806925	13807044	1000	-	.	gene_id "MSTRG.159837"; transcript_id "MSTRG.159837.7"; exon_number "6";
chr6	StringTie	exon	13810499	13810600	1000	-	.	gene_id "MSTRG.159837"; transcript_id "MSTRG.159837.7"; exon_number "7";
chr6	StringTie	exon	13814015	13814586	1000	-	.	gene_id "MSTRG.159837"; transcript_id "MSTRG.159837.7"; exon_number "8";
chr6	StringTie	transcript	13786549	13815898	1000	-	.	gene_id "MSTRG.159837"; transcript_id "MSTRG.159837.70";
chr6	StringTie	exon	13786549	13787355	1000	-	.	gene_id "MSTRG.159837"; transcript_id "MSTRG.159837.70"; exon_number "1";
chr6	StringTie	exon	13788646	13789207	1000	-	.	gene_id "MSTRG.159837"; transcript_id "MSTRG.159837.70"; exon_number "2";
chr6	StringTie	exon	13790752	13790864	1000	-	.	gene_id "MSTRG.159837"; transcript_id "MSTRG.159837.70"; exon_number "3";
chr6	StringTie	exon	13791878	13791992	1000	-	.	gene_id "MSTRG.159837"; transcript_id "MSTRG.159837.70"; exon_number "4";
chr6	StringTie	exon	13793894	13793947	1000	-	.	gene_id "MSTRG.159837"; transcript_id "MSTRG.159837.70"; exon_number "5";
chr6	StringTie	exon	13798833	13798904	1000	-	.	gene_id "MSTRG.159837"; transcript_id "MSTRG.159837.70"; exon_number "6";
chr6	StringTie	exon	13800341	13800382	1000	-	.	gene_id "MSTRG.159837"; transcript_id "MSTRG.159837.70"; exon_number "7";
chr6	StringTie	exon	13801288	13801389	1000	-	.	gene_id "MSTRG.159837"; transcript_id "MSTRG.159837.70"; exon_number "8";
chr6	StringTie	exon	13802243	13802346	1000	-	.	gene_id "MSTRG.159837"; transcript_id "MSTRG.159837.70"; exon_number "9";
chr6	StringTie	exon	13806925	13807044	1000	-	.	gene_id "MSTRG.159837"; transcript_id "MSTRG.159837.70"; exon_number "10";
chr6	StringTie	exon	13814015	13815898	1000	-	.	gene_id "MSTRG.159837"; transcript_id "MSTRG.159837.70"; exon_number "11";
chr6	StringTie	transcript	13786551	13814604	1000	-	.	gene_id "MSTRG.159837"; transcript_id "MSTRG.159837.71";
chr6	StringTie	exon	13786551	13790864	1000	-	.	gene_id "MSTRG.159837"; transcript_id "MSTRG.159837.71"; exon_number "1";
chr6	StringTie	exon	13791878	13791992	1000	-	.	gene_id "MSTRG.159837"; transcript_id "MSTRG.159837.71"; exon_number "2";
chr6	StringTie	exon	13793894	13793947	1000	-	.	gene_id "MSTRG.159837"; transcript_id "MSTRG.159837.71"; exon_number "3";
chr6	StringTie	exon	13798833	13798904	1000	-	.	gene_id "MSTRG.159837"; transcript_id "MSTRG.159837.71"; exon_number "4";
chr6	StringTie	exon	13800341	13800382	1000	-	.	gene_id "MSTRG.159837"; transcript_id "MSTRG.159837.71"; exon_number "5";
chr6	StringTie	exon	13802243	13802346	1000	-	.	gene_id "MSTRG.159837"; transcript_id "MSTRG.159837.71"; exon_number "6";
chr6	StringTie	exon	13806925	13807044	1000	-	.	gene_id "MSTRG.159837"; transcript_id "MSTRG.159837.71"; exon_number "7";
chr6	StringTie	exon	13814015	13814604	1000	-	.	gene_id "MSTRG.159837"; transcript_id "MSTRG.159837.71"; exon_number "8";
chr6	StringTie	transcript	13786551	13814555	1000	-	.	gene_id "MSTRG.159837"; transcript_id "MSTRG.159837.72";
chr6	StringTie	exon	13786551	13787286	1000	-	.	gene_id "MSTRG.159837"; transcript_id "MSTRG.159837.72"; exon_number "1";
chr6	StringTie	exon	13787706	13788123	1000	-	.	gene_id "MSTRG.159837"; transcript_id "MSTRG.159837.72"; exon_number "2";
chr6	StringTie	exon	13790698	13790864	1000	-	.	gene_id "MSTRG.159837"; transcript_id "MSTRG.159837.72"; exon_number "3";
chr6	StringTie	exon	13791878	13791992	1000	-	.	gene_id "MSTRG.159837"; transcript_id "MSTRG.159837.72"; exon_number "4";
chr6	StringTie	exon	13793894	13793947	1000	-	.	gene_id "MSTRG.159837"; transcript_id "MSTRG.159837.72"; exon_number "5";
chr6	StringTie	exon	13798833	13798904	1000	-	.	gene_id "MSTRG.159837"; transcript_id "MSTRG.159837.72"; exon_number "6";
chr6	StringTie	exon	13800341	13800382	1000	-	.	gene_id "MSTRG.159837"; transcript_id "MSTRG.159837.72"; exon_number "7";
chr6	StringTie	exon	13801288	13801389	1000	-	.	gene_id "MSTRG.159837"; transcript_id "MSTRG.159837.72"; exon_number "8";
chr6	StringTie	exon	13802243	13802346	1000	-	.	gene_id "MSTRG.159837"; transcript_id "MSTRG.159837.72"; exon_number "9";
chr6	StringTie	exon	13806925	13807044	1000	-	.	gene_id "MSTRG.159837"; transcript_id "MSTRG.159837.72"; exon_number "10";
chr6	StringTie	exon	13814015	13814555	1000	-	.	gene_id "MSTRG.159837"; transcript_id "MSTRG.159837.72"; exon_number "11";
chr6	StringTie	transcript	13786551	13815391	1000	-	.	gene_id "MSTRG.159837"; transcript_id "MSTRG.159837.73";
chr6	StringTie	exon	13786551	13787355	1000	-	.	gene_id "MSTRG.159837"; transcript_id "MSTRG.159837.73"; exon_number "1";
chr6	StringTie	exon	13788646	13789207	1000	-	.	gene_id "MSTRG.159837"; transcript_id "MSTRG.159837.73"; exon_number "2";
chr6	StringTie	exon	13790698	13790864	1000	-	.	gene_id "MSTRG.159837"; transcript_id "MSTRG.159837.73"; exon_number "3";
chr6	StringTie	exon	13791878	13791992	1000	-	.	gene_id "MSTRG.159837"; transcript_id "MSTRG.159837.73"; exon_number "4";
chr6	StringTie	exon	13793894	13793947	1000	-	.	gene_id "MSTRG.159837"; transcript_id "MSTRG.159837.73"; exon_number "5";
chr6	StringTie	exon	13798833	13798904	1000	-	.	gene_id "MSTRG.159837"; transcript_id "MSTRG.159837.73"; exon_number "6";
chr6	StringTie	exon	13800341	13800382	1000	-	.	gene_id "MSTRG.159837"; transcript_id "MSTRG.159837.73"; exon_number "7";
chr6	StringTie	exon	13801288	13801389	1000	-	.	gene_id "MSTRG.159837"; transcript_id "MSTRG.159837.73"; exon_number "8";
chr6	StringTie	exon	13802243	13802346	1000	-	.	gene_id "MSTRG.159837"; transcript_id "MSTRG.159837.73"; exon_number "9";
chr6	StringTie	exon	13806925	13807044	1000	-	.	gene_id "MSTRG.159837"; transcript_id "MSTRG.159837.73"; exon_number "10";
chr6	StringTie	exon	13810499	13810600	1000	-	.	gene_id "MSTRG.159837"; transcript_id "MSTRG.159837.73"; exon_number "11";
chr6	StringTie	exon	13814015	13815391	1000	-	.	gene_id "MSTRG.159837"; transcript_id "MSTRG.159837.73"; exon_number "12";
chr6	StringTie	transcript	13786552	13814457	1000	-	.	gene_id "MSTRG.159837"; transcript_id "MSTRG.159837.74";
chr6	StringTie	exon	13786552	13788704	1000	-	.	gene_id "MSTRG.159837"; transcript_id "MSTRG.159837.74"; exon_number "1";
chr6	StringTie	exon	13793894	13793947	1000	-	.	gene_id "MSTRG.159837"; transcript_id "MSTRG.159837.74"; exon_number "2";
chr6	StringTie	exon	13798833	13798904	1000	-	.	gene_id "MSTRG.159837"; transcript_id "MSTRG.159837.74"; exon_number "3";
chr6	StringTie	exon	13800341	13800382	1000	-	.	gene_id "MSTRG.159837"; transcript_id "MSTRG.159837.74"; exon_number "4";
chr6	StringTie	exon	13802243	13802346	1000	-	.	gene_id "MSTRG.159837"; transcript_id "MSTRG.159837.74"; exon_number "5";
chr6	StringTie	exon	13806925	13807044	1000	-	.	gene_id "MSTRG.159837"; transcript_id "MSTRG.159837.74"; exon_number "6";
chr6	StringTie	exon	13814015	13814457	1000	-	.	gene_id "MSTRG.159837"; transcript_id "MSTRG.159837.74"; exon_number "7";
chr6	StringTie	transcript	13786552	13814548	1000	-	.	gene_id "MSTRG.159837"; transcript_id "MSTRG.159837.75";
chr6	StringTie	exon	13786552	13790864	1000	-	.	gene_id "MSTRG.159837"; transcript_id "MSTRG.159837.75"; exon_number "1";
chr6	StringTie	exon	13791878	13791992	1000	-	.	gene_id "MSTRG.159837"; transcript_id "MSTRG.159837.75"; exon_number "2";
chr6	StringTie	exon	13793894	13793947	1000	-	.	gene_id "MSTRG.159837"; transcript_id "MSTRG.159837.75"; exon_number "3";
chr6	StringTie	exon	13798833	13798904	1000	-	.	gene_id "MSTRG.159837"; transcript_id "MSTRG.159837.75"; exon_number "4";
chr6	StringTie	exon	13800341	13800382	1000	-	.	gene_id "MSTRG.159837"; transcript_id "MSTRG.159837.75"; exon_number "5";
chr6	StringTie	exon	13801288	13801359	1000	-	.	gene_id "MSTRG.159837"; transcript_id "MSTRG.159837.75"; exon_number "6";
chr6	StringTie	exon	13802243	13802346	1000	-	.	gene_id "MSTRG.159837"; transcript_id "MSTRG.159837.75"; exon_number "7";
chr6	StringTie	exon	13806925	13807044	1000	-	.	gene_id "MSTRG.159837"; transcript_id "MSTRG.159837.75"; exon_number "8";
chr6	StringTie	exon	13810499	13810600	1000	-	.	gene_id "MSTRG.159837"; transcript_id "MSTRG.159837.75"; exon_number "9";
chr6	StringTie	exon	13814015	13814548	1000	-	.	gene_id "MSTRG.159837"; transcript_id "MSTRG.159837.75"; exon_number "10";
chr6	StringTie	transcript	13786552	13814569	1000	-	.	gene_id "MSTRG.159837"; transcript_id "MSTRG.159837.76";
chr6	StringTie	exon	13786552	13788041	1000	-	.	gene_id "MSTRG.159837"; transcript_id "MSTRG.159837.76"; exon_number "1";
chr6	StringTie	exon	13790747	13790864	1000	-	.	gene_id "MSTRG.159837"; transcript_id "MSTRG.159837.76"; exon_number "2";
chr6	StringTie	exon	13791878	13791992	1000	-	.	gene_id "MSTRG.159837"; transcript_id "MSTRG.159837.76"; exon_number "3";
chr6	StringTie	exon	13793894	13793947	1000	-	.	gene_id "MSTRG.159837"; transcript_id "MSTRG.159837.76"; exon_number "4";
chr6	StringTie	exon	13798833	13798904	1000	-	.	gene_id "MSTRG.159837"; transcript_id "MSTRG.159837.76"; exon_number "5";
chr6	StringTie	exon	13800341	13800382	1000	-	.	gene_id "MSTRG.159837"; transcript_id "MSTRG.159837.76"; exon_number "6";
chr6	StringTie	exon	13801288	13801389	1000	-	.	gene_id "MSTRG.159837"; transcript_id "MSTRG.159837.76"; exon_number "7";
chr6	StringTie	exon	13802243	13802346	1000	-	.	gene_id "MSTRG.159837"; transcript_id "MSTRG.159837.76"; exon_number "8";
chr6	StringTie	exon	13806925	13807044	1000	-	.	gene_id "MSTRG.159837"; transcript_id "MSTRG.159837.76"; exon_number "9";
chr6	StringTie	exon	13814015	13814569	1000	-	.	gene_id "MSTRG.159837"; transcript_id "MSTRG.159837.76"; exon_number "10";
chr6	StringTie	transcript	13786552	13814560	1000	-	.	gene_id "MSTRG.159837"; transcript_id "MSTRG.159837.77";
chr6	StringTie	exon	13786552	13787614	1000	-	.	gene_id "MSTRG.159837"; transcript_id "MSTRG.159837.77"; exon_number "1";
chr6	StringTie	exon	13787706	13787970	1000	-	.	gene_id "MSTRG.159837"; transcript_id "MSTRG.159837.77"; exon_number "2";
chr6	StringTie	exon	13789379	13790864	1000	-	.	gene_id "MSTRG.159837"; transcript_id "MSTRG.159837.77"; exon_number "3";
chr6	StringTie	exon	13791878	13791992	1000	-	.	gene_id "MSTRG.159837"; transcript_id "MSTRG.159837.77"; exon_number "4";
chr6	StringTie	exon	13793894	13793947	1000	-	.	gene_id "MSTRG.159837"; transcript_id "MSTRG.159837.77"; exon_number "5";
chr6	StringTie	exon	13798833	13798904	1000	-	.	gene_id "MSTRG.159837"; transcript_id "MSTRG.159837.77"; exon_number "6";
chr6	StringTie	exon	13800341	13800382	1000	-	.	gene_id "MSTRG.159837"; transcript_id "MSTRG.159837.77"; exon_number "7";
chr6	StringTie	exon	13801288	13801389	1000	-	.	gene_id "MSTRG.159837"; transcript_id "MSTRG.159837.77"; exon_number "8";
chr6	StringTie	exon	13802243	13802346	1000	-	.	gene_id "MSTRG.159837"; transcript_id "MSTRG.159837.77"; exon_number "9";
chr6	StringTie	exon	13806925	13807044	1000	-	.	gene_id "MSTRG.159837"; transcript_id "MSTRG.159837.77"; exon_number "10";
chr6	StringTie	exon	13814015	13814560	1000	-	.	gene_id "MSTRG.159837"; transcript_id "MSTRG.159837.77"; exon_number "11";
chr6	StringTie	transcript	13786552	13814564	1000	-	.	gene_id "MSTRG.159837"; transcript_id "MSTRG.159837.78";
chr6	StringTie	exon	13786552	13787694	1000	-	.	gene_id "MSTRG.159837"; transcript_id "MSTRG.159837.78"; exon_number "1";
chr6	StringTie	exon	13788646	13790864	1000	-	.	gene_id "MSTRG.159837"; transcript_id "MSTRG.159837.78"; exon_number "2";
chr6	StringTie	exon	13791878	13791992	1000	-	.	gene_id "MSTRG.159837"; transcript_id "MSTRG.159837.78"; exon_number "3";
chr6	StringTie	exon	13793894	13793947	1000	-	.	gene_id "MSTRG.159837"; transcript_id "MSTRG.159837.78"; exon_number "4";
chr6	StringTie	exon	13798833	13798904	1000	-	.	gene_id "MSTRG.159837"; transcript_id "MSTRG.159837.78"; exon_number "5";
chr6	StringTie	exon	13800341	13800382	1000	-	.	gene_id "MSTRG.159837"; transcript_id "MSTRG.159837.78"; exon_number "6";
chr6	StringTie	exon	13801288	13801389	1000	-	.	gene_id "MSTRG.159837"; transcript_id "MSTRG.159837.78"; exon_number "7";
chr6	StringTie	exon	13802243	13802346	1000	-	.	gene_id "MSTRG.159837"; transcript_id "MSTRG.159837.78"; exon_number "8";
chr6	StringTie	exon	13806925	13807044	1000	-	.	gene_id "MSTRG.159837"; transcript_id "MSTRG.159837.78"; exon_number "9";
chr6	StringTie	exon	13810422	13810600	1000	-	.	gene_id "MSTRG.159837"; transcript_id "MSTRG.159837.78"; exon_number "10";
chr6	StringTie	exon	13814015	13814564	1000	-	.	gene_id "MSTRG.159837"; transcript_id "MSTRG.159837.78"; exon_number "11";
chr6	StringTie	transcript	13786553	13815355	1000	-	.	gene_id "MSTRG.159837"; transcript_id "MSTRG.159837.79";
chr6	StringTie	exon	13786553	13788704	1000	-	.	gene_id "MSTRG.159837"; transcript_id "MSTRG.159837.79"; exon_number "1";
chr6	StringTie	exon	13791878	13791992	1000	-	.	gene_id "MSTRG.159837"; transcript_id "MSTRG.159837.79"; exon_number "2";
chr6	StringTie	exon	13793894	13793947	1000	-	.	gene_id "MSTRG.159837"; transcript_id "MSTRG.159837.79"; exon_number "3";
chr6	StringTie	exon	13798833	13798904	1000	-	.	gene_id "MSTRG.159837"; transcript_id "MSTRG.159837.79"; exon_number "4";
chr6	StringTie	exon	13800341	13800382	1000	-	.	gene_id "MSTRG.159837"; transcript_id "MSTRG.159837.79"; exon_number "5";
chr6	StringTie	exon	13802243	13802346	1000	-	.	gene_id "MSTRG.159837"; transcript_id "MSTRG.159837.79"; exon_number "6";
chr6	StringTie	exon	13806925	13807044	1000	-	.	gene_id "MSTRG.159837"; transcript_id "MSTRG.159837.79"; exon_number "7";
chr6	StringTie	exon	13810422	13810600	1000	-	.	gene_id "MSTRG.159837"; transcript_id "MSTRG.159837.79"; exon_number "8";
chr6	StringTie	exon	13814015	13815355	1000	-	.	gene_id "MSTRG.159837"; transcript_id "MSTRG.159837.79"; exon_number "9";
chr6	StringTie	transcript	13786094	13816006	1000	-	.	gene_id "MSTRG.159837"; transcript_id "MSTRG.159837.8";
chr6	StringTie	exon	13786094	13787355	1000	-	.	gene_id "MSTRG.159837"; transcript_id "MSTRG.159837.8"; exon_number "1";
chr6	StringTie	exon	13788646	13790864	1000	-	.	gene_id "MSTRG.159837"; transcript_id "MSTRG.159837.8"; exon_number "2";
chr6	StringTie	exon	13791878	13791992	1000	-	.	gene_id "MSTRG.159837"; transcript_id "MSTRG.159837.8"; exon_number "3";
chr6	StringTie	exon	13793894	13793947	1000	-	.	gene_id "MSTRG.159837"; transcript_id "MSTRG.159837.8"; exon_number "4";
chr6	StringTie	exon	13798833	13798904	1000	-	.	gene_id "MSTRG.159837"; transcript_id "MSTRG.159837.8"; exon_number "5";
chr6	StringTie	exon	13800341	13800382	1000	-	.	gene_id "MSTRG.159837"; transcript_id "MSTRG.159837.8"; exon_number "6";
chr6	StringTie	exon	13801288	13801389	1000	-	.	gene_id "MSTRG.159837"; transcript_id "MSTRG.159837.8"; exon_number "7";
chr6	StringTie	exon	13802243	13802346	1000	-	.	gene_id "MSTRG.159837"; transcript_id "MSTRG.159837.8"; exon_number "8";
chr6	StringTie	exon	13806925	13807044	1000	-	.	gene_id "MSTRG.159837"; transcript_id "MSTRG.159837.8"; exon_number "9";
chr6	StringTie	exon	13814015	13816006	1000	-	.	gene_id "MSTRG.159837"; transcript_id "MSTRG.159837.8"; exon_number "10";
chr6	StringTie	transcript	13786553	13814566	1000	-	.	gene_id "MSTRG.159837"; transcript_id "MSTRG.159837.80";
chr6	StringTie	exon	13786553	13790864	1000	-	.	gene_id "MSTRG.159837"; transcript_id "MSTRG.159837.80"; exon_number "1";
chr6	StringTie	exon	13791878	13791992	1000	-	.	gene_id "MSTRG.159837"; transcript_id "MSTRG.159837.80"; exon_number "2";
chr6	StringTie	exon	13793894	13793947	1000	-	.	gene_id "MSTRG.159837"; transcript_id "MSTRG.159837.80"; exon_number "3";
chr6	StringTie	exon	13798833	13798904	1000	-	.	gene_id "MSTRG.159837"; transcript_id "MSTRG.159837.80"; exon_number "4";
chr6	StringTie	exon	13800341	13800382	1000	-	.	gene_id "MSTRG.159837"; transcript_id "MSTRG.159837.80"; exon_number "5";
chr6	StringTie	exon	13801288	13801389	1000	-	.	gene_id "MSTRG.159837"; transcript_id "MSTRG.159837.80"; exon_number "6";
chr6	StringTie	exon	13802243	13802346	1000	-	.	gene_id "MSTRG.159837"; transcript_id "MSTRG.159837.80"; exon_number "7";
chr6	StringTie	exon	13806925	13807042	1000	-	.	gene_id "MSTRG.159837"; transcript_id "MSTRG.159837.80"; exon_number "8";
chr6	StringTie	exon	13814015	13814566	1000	-	.	gene_id "MSTRG.159837"; transcript_id "MSTRG.159837.80"; exon_number "9";
chr6	StringTie	transcript	13786553	13814600	1000	-	.	gene_id "MSTRG.159837"; transcript_id "MSTRG.159837.81";
chr6	StringTie	exon	13786553	13790864	1000	-	.	gene_id "MSTRG.159837"; transcript_id "MSTRG.159837.81"; exon_number "1";
chr6	StringTie	exon	13791878	13791992	1000	-	.	gene_id "MSTRG.159837"; transcript_id "MSTRG.159837.81"; exon_number "2";
chr6	StringTie	exon	13793894	13793947	1000	-	.	gene_id "MSTRG.159837"; transcript_id "MSTRG.159837.81"; exon_number "3";
chr6	StringTie	exon	13798833	13798904	1000	-	.	gene_id "MSTRG.159837"; transcript_id "MSTRG.159837.81"; exon_number "4";
chr6	StringTie	exon	13800341	13800382	1000	-	.	gene_id "MSTRG.159837"; transcript_id "MSTRG.159837.81"; exon_number "5";
chr6	StringTie	exon	13801288	13801389	1000	-	.	gene_id "MSTRG.159837"; transcript_id "MSTRG.159837.81"; exon_number "6";
chr6	StringTie	exon	13806925	13807044	1000	-	.	gene_id "MSTRG.159837"; transcript_id "MSTRG.159837.81"; exon_number "7";
chr6	StringTie	exon	13814015	13814600	1000	-	.	gene_id "MSTRG.159837"; transcript_id "MSTRG.159837.81"; exon_number "8";
chr6	StringTie	transcript	13786553	13814526	1000	-	.	gene_id "MSTRG.159837"; transcript_id "MSTRG.159837.82";
chr6	StringTie	exon	13786553	13788704	1000	-	.	gene_id "MSTRG.159837"; transcript_id "MSTRG.159837.82"; exon_number "1";
chr6	StringTie	exon	13791878	13791992	1000	-	.	gene_id "MSTRG.159837"; transcript_id "MSTRG.159837.82"; exon_number "2";
chr6	StringTie	exon	13793894	13793947	1000	-	.	gene_id "MSTRG.159837"; transcript_id "MSTRG.159837.82"; exon_number "3";
chr6	StringTie	exon	13798833	13798904	1000	-	.	gene_id "MSTRG.159837"; transcript_id "MSTRG.159837.82"; exon_number "4";
chr6	StringTie	exon	13800341	13800382	1000	-	.	gene_id "MSTRG.159837"; transcript_id "MSTRG.159837.82"; exon_number "5";
chr6	StringTie	exon	13801288	13801389	1000	-	.	gene_id "MSTRG.159837"; transcript_id "MSTRG.159837.82"; exon_number "6";
chr6	StringTie	exon	13802243	13802346	1000	-	.	gene_id "MSTRG.159837"; transcript_id "MSTRG.159837.82"; exon_number "7";
chr6	StringTie	exon	13806925	13807015	1000	-	.	gene_id "MSTRG.159837"; transcript_id "MSTRG.159837.82"; exon_number "8";
chr6	StringTie	exon	13810499	13810600	1000	-	.	gene_id "MSTRG.159837"; transcript_id "MSTRG.159837.82"; exon_number "9";
chr6	StringTie	exon	13814015	13814526	1000	-	.	gene_id "MSTRG.159837"; transcript_id "MSTRG.159837.82"; exon_number "10";
chr6	StringTie	transcript	13786553	13800384	1000	-	.	gene_id "MSTRG.159837"; transcript_id "MSTRG.159837.83";
chr6	StringTie	exon	13786553	13790864	1000	-	.	gene_id "MSTRG.159837"; transcript_id "MSTRG.159837.83"; exon_number "1";
chr6	StringTie	exon	13791878	13791983	1000	-	.	gene_id "MSTRG.159837"; transcript_id "MSTRG.159837.83"; exon_number "2";
chr6	StringTie	exon	13793894	13793947	1000	-	.	gene_id "MSTRG.159837"; transcript_id "MSTRG.159837.83"; exon_number "3";
chr6	StringTie	exon	13798833	13798904	1000	-	.	gene_id "MSTRG.159837"; transcript_id "MSTRG.159837.83"; exon_number "4";
chr6	StringTie	exon	13800341	13800384	1000	-	.	gene_id "MSTRG.159837"; transcript_id "MSTRG.159837.83"; exon_number "5";
chr6	StringTie	transcript	13786553	13803916	1000	-	.	gene_id "MSTRG.159837"; transcript_id "MSTRG.159837.84";
chr6	StringTie	exon	13786553	13788704	1000	-	.	gene_id "MSTRG.159837"; transcript_id "MSTRG.159837.84"; exon_number "1";
chr6	StringTie	exon	13791878	13791992	1000	-	.	gene_id "MSTRG.159837"; transcript_id "MSTRG.159837.84"; exon_number "2";
chr6	StringTie	exon	13793894	13793947	1000	-	.	gene_id "MSTRG.159837"; transcript_id "MSTRG.159837.84"; exon_number "3";
chr6	StringTie	exon	13798833	13798904	1000	-	.	gene_id "MSTRG.159837"; transcript_id "MSTRG.159837.84"; exon_number "4";
chr6	StringTie	exon	13800341	13800382	1000	-	.	gene_id "MSTRG.159837"; transcript_id "MSTRG.159837.84"; exon_number "5";
chr6	StringTie	exon	13801288	13801389	1000	-	.	gene_id "MSTRG.159837"; transcript_id "MSTRG.159837.84"; exon_number "6";
chr6	StringTie	exon	13802243	13802346	1000	-	.	gene_id "MSTRG.159837"; transcript_id "MSTRG.159837.84"; exon_number "7";
chr6	StringTie	exon	13803730	13803916	1000	-	.	gene_id "MSTRG.159837"; transcript_id "MSTRG.159837.84"; exon_number "8";
chr6	StringTie	transcript	13786553	13814546	1000	-	.	gene_id "MSTRG.159837"; transcript_id "MSTRG.159837.85";
chr6	StringTie	exon	13786553	13788704	1000	-	.	gene_id "MSTRG.159837"; transcript_id "MSTRG.159837.85"; exon_number "1";
chr6	StringTie	exon	13793894	13793947	1000	-	.	gene_id "MSTRG.159837"; transcript_id "MSTRG.159837.85"; exon_number "2";
chr6	StringTie	exon	13798833	13798904	1000	-	.	gene_id "MSTRG.159837"; transcript_id "MSTRG.159837.85"; exon_number "3";
chr6	StringTie	exon	13800341	13800382	1000	-	.	gene_id "MSTRG.159837"; transcript_id "MSTRG.159837.85"; exon_number "4";
chr6	StringTie	exon	13801288	13801389	1000	-	.	gene_id "MSTRG.159837"; transcript_id "MSTRG.159837.85"; exon_number "5";
chr6	StringTie	exon	13802243	13802346	1000	-	.	gene_id "MSTRG.159837"; transcript_id "MSTRG.159837.85"; exon_number "6";
chr6	StringTie	exon	13806925	13807044	1000	-	.	gene_id "MSTRG.159837"; transcript_id "MSTRG.159837.85"; exon_number "7";
chr6	StringTie	exon	13814015	13814546	1000	-	.	gene_id "MSTRG.159837"; transcript_id "MSTRG.159837.85"; exon_number "8";
chr6	StringTie	transcript	13786553	13816010	1000	-	.	gene_id "MSTRG.159837"; transcript_id "MSTRG.159837.86";
chr6	StringTie	exon	13786553	13789207	1000	-	.	gene_id "MSTRG.159837"; transcript_id "MSTRG.159837.86"; exon_number "1";
chr6	StringTie	exon	13791936	13791992	1000	-	.	gene_id "MSTRG.159837"; transcript_id "MSTRG.159837.86"; exon_number "2";
chr6	StringTie	exon	13793894	13793947	1000	-	.	gene_id "MSTRG.159837"; transcript_id "MSTRG.159837.86"; exon_number "3";
chr6	StringTie	exon	13798833	13798904	1000	-	.	gene_id "MSTRG.159837"; transcript_id "MSTRG.159837.86"; exon_number "4";
chr6	StringTie	exon	13800341	13800382	1000	-	.	gene_id "MSTRG.159837"; transcript_id "MSTRG.159837.86"; exon_number "5";
chr6	StringTie	exon	13801288	13801389	1000	-	.	gene_id "MSTRG.159837"; transcript_id "MSTRG.159837.86"; exon_number "6";
chr6	StringTie	exon	13802243	13802346	1000	-	.	gene_id "MSTRG.159837"; transcript_id "MSTRG.159837.86"; exon_number "7";
chr6	StringTie	exon	13806925	13807044	1000	-	.	gene_id "MSTRG.159837"; transcript_id "MSTRG.159837.86"; exon_number "8";
chr6	StringTie	exon	13813772	13816010	1000	-	.	gene_id "MSTRG.159837"; transcript_id "MSTRG.159837.86"; exon_number "9";
chr6	StringTie	transcript	13786553	13814419	1000	-	.	gene_id "MSTRG.159837"; transcript_id "MSTRG.159837.87";
chr6	StringTie	exon	13786553	13788704	1000	-	.	gene_id "MSTRG.159837"; transcript_id "MSTRG.159837.87"; exon_number "1";
chr6	StringTie	exon	13791878	13791992	1000	-	.	gene_id "MSTRG.159837"; transcript_id "MSTRG.159837.87"; exon_number "2";
chr6	StringTie	exon	13793894	13793947	1000	-	.	gene_id "MSTRG.159837"; transcript_id "MSTRG.159837.87"; exon_number "3";
chr6	StringTie	exon	13798833	13798904	1000	-	.	gene_id "MSTRG.159837"; transcript_id "MSTRG.159837.87"; exon_number "4";
chr6	StringTie	exon	13800341	13800382	1000	-	.	gene_id "MSTRG.159837"; transcript_id "MSTRG.159837.87"; exon_number "5";
chr6	StringTie	exon	13801288	13801389	1000	-	.	gene_id "MSTRG.159837"; transcript_id "MSTRG.159837.87"; exon_number "6";
chr6	StringTie	exon	13802243	13802299	1000	-	.	gene_id "MSTRG.159837"; transcript_id "MSTRG.159837.87"; exon_number "7";
chr6	StringTie	exon	13806925	13807044	1000	-	.	gene_id "MSTRG.159837"; transcript_id "MSTRG.159837.87"; exon_number "8";
chr6	StringTie	exon	13814015	13814419	1000	-	.	gene_id "MSTRG.159837"; transcript_id "MSTRG.159837.87"; exon_number "9";
chr6	StringTie	transcript	13786553	13814532	1000	-	.	gene_id "MSTRG.159837"; transcript_id "MSTRG.159837.88";
chr6	StringTie	exon	13786553	13790766	1000	-	.	gene_id "MSTRG.159837"; transcript_id "MSTRG.159837.88"; exon_number "1";
chr6	StringTie	exon	13790792	13790864	1000	-	.	gene_id "MSTRG.159837"; transcript_id "MSTRG.159837.88"; exon_number "2";
chr6	StringTie	exon	13791878	13791992	1000	-	.	gene_id "MSTRG.159837"; transcript_id "MSTRG.159837.88"; exon_number "3";
chr6	StringTie	exon	13793894	13793947	1000	-	.	gene_id "MSTRG.159837"; transcript_id "MSTRG.159837.88"; exon_number "4";
chr6	StringTie	exon	13798833	13798904	1000	-	.	gene_id "MSTRG.159837"; transcript_id "MSTRG.159837.88"; exon_number "5";
chr6	StringTie	exon	13800341	13800382	1000	-	.	gene_id "MSTRG.159837"; transcript_id "MSTRG.159837.88"; exon_number "6";
chr6	StringTie	exon	13801288	13801389	1000	-	.	gene_id "MSTRG.159837"; transcript_id "MSTRG.159837.88"; exon_number "7";
chr6	StringTie	exon	13802243	13802346	1000	-	.	gene_id "MSTRG.159837"; transcript_id "MSTRG.159837.88"; exon_number "8";
chr6	StringTie	exon	13806925	13807044	1000	-	.	gene_id "MSTRG.159837"; transcript_id "MSTRG.159837.88"; exon_number "9";
chr6	StringTie	exon	13814015	13814532	1000	-	.	gene_id "MSTRG.159837"; transcript_id "MSTRG.159837.88"; exon_number "10";
chr6	StringTie	transcript	13786553	13814123	1000	-	.	gene_id "MSTRG.159837"; transcript_id "MSTRG.159837.89";
chr6	StringTie	exon	13786553	13788704	1000	-	.	gene_id "MSTRG.159837"; transcript_id "MSTRG.159837.89"; exon_number "1";
chr6	StringTie	exon	13791878	13791992	1000	-	.	gene_id "MSTRG.159837"; transcript_id "MSTRG.159837.89"; exon_number "2";
chr6	StringTie	exon	13793894	13794038	1000	-	.	gene_id "MSTRG.159837"; transcript_id "MSTRG.159837.89"; exon_number "3";
chr6	StringTie	exon	13798833	13798904	1000	-	.	gene_id "MSTRG.159837"; transcript_id "MSTRG.159837.89"; exon_number "4";
chr6	StringTie	exon	13800341	13800382	1000	-	.	gene_id "MSTRG.159837"; transcript_id "MSTRG.159837.89"; exon_number "5";
chr6	StringTie	exon	13801288	13801389	1000	-	.	gene_id "MSTRG.159837"; transcript_id "MSTRG.159837.89"; exon_number "6";
chr6	StringTie	exon	13802243	13802346	1000	-	.	gene_id "MSTRG.159837"; transcript_id "MSTRG.159837.89"; exon_number "7";
chr6	StringTie	exon	13806925	13807044	1000	-	.	gene_id "MSTRG.159837"; transcript_id "MSTRG.159837.89"; exon_number "8";
chr6	StringTie	exon	13810499	13810600	1000	-	.	gene_id "MSTRG.159837"; transcript_id "MSTRG.159837.89"; exon_number "9";
chr6	StringTie	exon	13814015	13814123	1000	-	.	gene_id "MSTRG.159837"; transcript_id "MSTRG.159837.89"; exon_number "10";
chr6	StringTie	transcript	13786140	13815661	1000	-	.	gene_id "MSTRG.159837"; transcript_id "MSTRG.159837.9";
chr6	StringTie	exon	13786140	13787355	1000	-	.	gene_id "MSTRG.159837"; transcript_id "MSTRG.159837.9"; exon_number "1";
chr6	StringTie	exon	13788646	13790864	1000	-	.	gene_id "MSTRG.159837"; transcript_id "MSTRG.159837.9"; exon_number "2";
chr6	StringTie	exon	13791878	13791992	1000	-	.	gene_id "MSTRG.159837"; transcript_id "MSTRG.159837.9"; exon_number "3";
chr6	StringTie	exon	13793894	13793947	1000	-	.	gene_id "MSTRG.159837"; transcript_id "MSTRG.159837.9"; exon_number "4";
chr6	StringTie	exon	13798833	13798904	1000	-	.	gene_id "MSTRG.159837"; transcript_id "MSTRG.159837.9"; exon_number "5";
chr6	StringTie	exon	13800341	13800382	1000	-	.	gene_id "MSTRG.159837"; transcript_id "MSTRG.159837.9"; exon_number "6";
chr6	StringTie	exon	13801288	13801389	1000	-	.	gene_id "MSTRG.159837"; transcript_id "MSTRG.159837.9"; exon_number "7";
chr6	StringTie	exon	13802243	13802346	1000	-	.	gene_id "MSTRG.159837"; transcript_id "MSTRG.159837.9"; exon_number "8";
chr6	StringTie	exon	13806925	13807015	1000	-	.	gene_id "MSTRG.159837"; transcript_id "MSTRG.159837.9"; exon_number "9";
chr6	StringTie	exon	13810499	13810600	1000	-	.	gene_id "MSTRG.159837"; transcript_id "MSTRG.159837.9"; exon_number "10";
chr6	StringTie	exon	13814015	13815661	1000	-	.	gene_id "MSTRG.159837"; transcript_id "MSTRG.159837.9"; exon_number "11";
chr6	StringTie	transcript	13786553	13814566	1000	-	.	gene_id "MSTRG.159837"; transcript_id "MSTRG.159837.90";
chr6	StringTie	exon	13786553	13787688	1000	-	.	gene_id "MSTRG.159837"; transcript_id "MSTRG.159837.90"; exon_number "1";
chr6	StringTie	exon	13788646	13790864	1000	-	.	gene_id "MSTRG.159837"; transcript_id "MSTRG.159837.90"; exon_number "2";
chr6	StringTie	exon	13791878	13791992	1000	-	.	gene_id "MSTRG.159837"; transcript_id "MSTRG.159837.90"; exon_number "3";
chr6	StringTie	exon	13793894	13793947	1000	-	.	gene_id "MSTRG.159837"; transcript_id "MSTRG.159837.90"; exon_number "4";
chr6	StringTie	exon	13798833	13798904	1000	-	.	gene_id "MSTRG.159837"; transcript_id "MSTRG.159837.90"; exon_number "5";
chr6	StringTie	exon	13800341	13800382	1000	-	.	gene_id "MSTRG.159837"; transcript_id "MSTRG.159837.90"; exon_number "6";
chr6	StringTie	exon	13801288	13801389	1000	-	.	gene_id "MSTRG.159837"; transcript_id "MSTRG.159837.90"; exon_number "7";
chr6	StringTie	exon	13802243	13802346	1000	-	.	gene_id "MSTRG.159837"; transcript_id "MSTRG.159837.90"; exon_number "8";
chr6	StringTie	exon	13806925	13807044	1000	-	.	gene_id "MSTRG.159837"; transcript_id "MSTRG.159837.90"; exon_number "9";
chr6	StringTie	exon	13814015	13814566	1000	-	.	gene_id "MSTRG.159837"; transcript_id "MSTRG.159837.90"; exon_number "10";
chr6	StringTie	transcript	13786553	13814550	1000	-	.	gene_id "MSTRG.159837"; transcript_id "MSTRG.159837.91";
chr6	StringTie	exon	13786553	13788137	1000	-	.	gene_id "MSTRG.159837"; transcript_id "MSTRG.159837.91"; exon_number "1";
chr6	StringTie	exon	13790702	13790864	1000	-	.	gene_id "MSTRG.159837"; transcript_id "MSTRG.159837.91"; exon_number "2";
chr6	StringTie	exon	13791878	13791992	1000	-	.	gene_id "MSTRG.159837"; transcript_id "MSTRG.159837.91"; exon_number "3";
chr6	StringTie	exon	13793894	13793947	1000	-	.	gene_id "MSTRG.159837"; transcript_id "MSTRG.159837.91"; exon_number "4";
chr6	StringTie	exon	13798833	13798904	1000	-	.	gene_id "MSTRG.159837"; transcript_id "MSTRG.159837.91"; exon_number "5";
chr6	StringTie	exon	13800341	13800382	1000	-	.	gene_id "MSTRG.159837"; transcript_id "MSTRG.159837.91"; exon_number "6";
chr6	StringTie	exon	13801288	13801389	1000	-	.	gene_id "MSTRG.159837"; transcript_id "MSTRG.159837.91"; exon_number "7";
chr6	StringTie	exon	13802243	13802346	1000	-	.	gene_id "MSTRG.159837"; transcript_id "MSTRG.159837.91"; exon_number "8";
chr6	StringTie	exon	13806925	13807044	1000	-	.	gene_id "MSTRG.159837"; transcript_id "MSTRG.159837.91"; exon_number "9";
chr6	StringTie	exon	13814015	13814550	1000	-	.	gene_id "MSTRG.159837"; transcript_id "MSTRG.159837.91"; exon_number "10";
chr6	StringTie	transcript	13786553	13814603	1000	-	.	gene_id "MSTRG.159837"; transcript_id "MSTRG.159837.92";
chr6	StringTie	exon	13786553	13787970	1000	-	.	gene_id "MSTRG.159837"; transcript_id "MSTRG.159837.92"; exon_number "1";
chr6	StringTie	exon	13789374	13790864	1000	-	.	gene_id "MSTRG.159837"; transcript_id "MSTRG.159837.92"; exon_number "2";
chr6	StringTie	exon	13791878	13791992	1000	-	.	gene_id "MSTRG.159837"; transcript_id "MSTRG.159837.92"; exon_number "3";
chr6	StringTie	exon	13793894	13793947	1000	-	.	gene_id "MSTRG.159837"; transcript_id "MSTRG.159837.92"; exon_number "4";
chr6	StringTie	exon	13798833	13798904	1000	-	.	gene_id "MSTRG.159837"; transcript_id "MSTRG.159837.92"; exon_number "5";
chr6	StringTie	exon	13800341	13800382	1000	-	.	gene_id "MSTRG.159837"; transcript_id "MSTRG.159837.92"; exon_number "6";
chr6	StringTie	exon	13801288	13801389	1000	-	.	gene_id "MSTRG.159837"; transcript_id "MSTRG.159837.92"; exon_number "7";
chr6	StringTie	exon	13802243	13802346	1000	-	.	gene_id "MSTRG.159837"; transcript_id "MSTRG.159837.92"; exon_number "8";
chr6	StringTie	exon	13806925	13807044	1000	-	.	gene_id "MSTRG.159837"; transcript_id "MSTRG.159837.92"; exon_number "9";
chr6	StringTie	exon	13814015	13814603	1000	-	.	gene_id "MSTRG.159837"; transcript_id "MSTRG.159837.92"; exon_number "10";
chr6	StringTie	transcript	13786553	13814718	1000	-	.	gene_id "MSTRG.159837"; transcript_id "MSTRG.159837.93";
chr6	StringTie	exon	13786553	13789207	1000	-	.	gene_id "MSTRG.159837"; transcript_id "MSTRG.159837.93"; exon_number "1";
chr6	StringTie	exon	13790684	13790864	1000	-	.	gene_id "MSTRG.159837"; transcript_id "MSTRG.159837.93"; exon_number "2";
chr6	StringTie	exon	13791878	13791992	1000	-	.	gene_id "MSTRG.159837"; transcript_id "MSTRG.159837.93"; exon_number "3";
chr6	StringTie	exon	13793894	13793947	1000	-	.	gene_id "MSTRG.159837"; transcript_id "MSTRG.159837.93"; exon_number "4";
chr6	StringTie	exon	13798833	13798904	1000	-	.	gene_id "MSTRG.159837"; transcript_id "MSTRG.159837.93"; exon_number "5";
chr6	StringTie	exon	13800341	13800382	1000	-	.	gene_id "MSTRG.159837"; transcript_id "MSTRG.159837.93"; exon_number "6";
chr6	StringTie	exon	13801288	13801389	1000	-	.	gene_id "MSTRG.159837"; transcript_id "MSTRG.159837.93"; exon_number "7";
chr6	StringTie	exon	13802243	13802346	1000	-	.	gene_id "MSTRG.159837"; transcript_id "MSTRG.159837.93"; exon_number "8";
chr6	StringTie	exon	13806925	13807044	1000	-	.	gene_id "MSTRG.159837"; transcript_id "MSTRG.159837.93"; exon_number "9";
chr6	StringTie	exon	13814015	13814718	1000	-	.	gene_id "MSTRG.159837"; transcript_id "MSTRG.159837.93"; exon_number "10";
chr6	StringTie	transcript	13786553	13814585	1000	-	.	gene_id "MSTRG.159837"; transcript_id "MSTRG.159837.94";
chr6	StringTie	exon	13786553	13789207	1000	-	.	gene_id "MSTRG.159837"; transcript_id "MSTRG.159837.94"; exon_number "1";
chr6	StringTie	exon	13790752	13790864	1000	-	.	gene_id "MSTRG.159837"; transcript_id "MSTRG.159837.94"; exon_number "2";
chr6	StringTie	exon	13791878	13791992	1000	-	.	gene_id "MSTRG.159837"; transcript_id "MSTRG.159837.94"; exon_number "3";
chr6	StringTie	exon	13793894	13793947	1000	-	.	gene_id "MSTRG.159837"; transcript_id "MSTRG.159837.94"; exon_number "4";
chr6	StringTie	exon	13798833	13798904	1000	-	.	gene_id "MSTRG.159837"; transcript_id "MSTRG.159837.94"; exon_number "5";
chr6	StringTie	exon	13800341	13800382	1000	-	.	gene_id "MSTRG.159837"; transcript_id "MSTRG.159837.94"; exon_number "6";
chr6	StringTie	exon	13802243	13802346	1000	-	.	gene_id "MSTRG.159837"; transcript_id "MSTRG.159837.94"; exon_number "7";
chr6	StringTie	exon	13806925	13807044	1000	-	.	gene_id "MSTRG.159837"; transcript_id "MSTRG.159837.94"; exon_number "8";
chr6	StringTie	exon	13810499	13810600	1000	-	.	gene_id "MSTRG.159837"; transcript_id "MSTRG.159837.94"; exon_number "9";
chr6	StringTie	exon	13814015	13814585	1000	-	.	gene_id "MSTRG.159837"; transcript_id "MSTRG.159837.94"; exon_number "10";
chr6	StringTie	transcript	13786553	13814557	1000	-	.	gene_id "MSTRG.159837"; transcript_id "MSTRG.159837.95";
chr6	StringTie	exon	13786553	13788041	1000	-	.	gene_id "MSTRG.159837"; transcript_id "MSTRG.159837.95"; exon_number "1";
chr6	StringTie	exon	13788177	13790864	1000	-	.	gene_id "MSTRG.159837"; transcript_id "MSTRG.159837.95"; exon_number "2";
chr6	StringTie	exon	13791878	13791992	1000	-	.	gene_id "MSTRG.159837"; transcript_id "MSTRG.159837.95"; exon_number "3";
chr6	StringTie	exon	13793894	13793947	1000	-	.	gene_id "MSTRG.159837"; transcript_id "MSTRG.159837.95"; exon_number "4";
chr6	StringTie	exon	13798833	13798904	1000	-	.	gene_id "MSTRG.159837"; transcript_id "MSTRG.159837.95"; exon_number "5";
chr6	StringTie	exon	13800341	13800382	1000	-	.	gene_id "MSTRG.159837"; transcript_id "MSTRG.159837.95"; exon_number "6";
chr6	StringTie	exon	13801288	13801389	1000	-	.	gene_id "MSTRG.159837"; transcript_id "MSTRG.159837.95"; exon_number "7";
chr6	StringTie	exon	13802243	13802346	1000	-	.	gene_id "MSTRG.159837"; transcript_id "MSTRG.159837.95"; exon_number "8";
chr6	StringTie	exon	13806925	13807044	1000	-	.	gene_id "MSTRG.159837"; transcript_id "MSTRG.159837.95"; exon_number "9";
chr6	StringTie	exon	13814015	13814557	1000	-	.	gene_id "MSTRG.159837"; transcript_id "MSTRG.159837.95"; exon_number "10";
chr6	StringTie	transcript	13786553	13814553	1000	-	.	gene_id "MSTRG.159837"; transcript_id "MSTRG.159837.96";
chr6	StringTie	exon	13786553	13790571	1000	-	.	gene_id "MSTRG.159837"; transcript_id "MSTRG.159837.96"; exon_number "1";
chr6	StringTie	exon	13790708	13790864	1000	-	.	gene_id "MSTRG.159837"; transcript_id "MSTRG.159837.96"; exon_number "2";
chr6	StringTie	exon	13791878	13791992	1000	-	.	gene_id "MSTRG.159837"; transcript_id "MSTRG.159837.96"; exon_number "3";
chr6	StringTie	exon	13793894	13793947	1000	-	.	gene_id "MSTRG.159837"; transcript_id "MSTRG.159837.96"; exon_number "4";
chr6	StringTie	exon	13798833	13798904	1000	-	.	gene_id "MSTRG.159837"; transcript_id "MSTRG.159837.96"; exon_number "5";
chr6	StringTie	exon	13800341	13800382	1000	-	.	gene_id "MSTRG.159837"; transcript_id "MSTRG.159837.96"; exon_number "6";
chr6	StringTie	exon	13801288	13801389	1000	-	.	gene_id "MSTRG.159837"; transcript_id "MSTRG.159837.96"; exon_number "7";
chr6	StringTie	exon	13802243	13802346	1000	-	.	gene_id "MSTRG.159837"; transcript_id "MSTRG.159837.96"; exon_number "8";
chr6	StringTie	exon	13806925	13807044	1000	-	.	gene_id "MSTRG.159837"; transcript_id "MSTRG.159837.96"; exon_number "9";
chr6	StringTie	exon	13814015	13814553	1000	-	.	gene_id "MSTRG.159837"; transcript_id "MSTRG.159837.96"; exon_number "10";
chr6	StringTie	transcript	13786553	13814564	1000	-	.	gene_id "MSTRG.159837"; transcript_id "MSTRG.159837.97";
chr6	StringTie	exon	13786553	13787355	1000	-	.	gene_id "MSTRG.159837"; transcript_id "MSTRG.159837.97"; exon_number "1";
chr6	StringTie	exon	13788646	13788704	1000	-	.	gene_id "MSTRG.159837"; transcript_id "MSTRG.159837.97"; exon_number "2";
chr6	StringTie	exon	13791878	13791992	1000	-	.	gene_id "MSTRG.159837"; transcript_id "MSTRG.159837.97"; exon_number "3";
chr6	StringTie	exon	13793894	13794038	1000	-	.	gene_id "MSTRG.159837"; transcript_id "MSTRG.159837.97"; exon_number "4";
chr6	StringTie	exon	13798833	13798904	1000	-	.	gene_id "MSTRG.159837"; transcript_id "MSTRG.159837.97"; exon_number "5";
chr6	StringTie	exon	13800341	13800382	1000	-	.	gene_id "MSTRG.159837"; transcript_id "MSTRG.159837.97"; exon_number "6";
chr6	StringTie	exon	13801288	13801389	1000	-	.	gene_id "MSTRG.159837"; transcript_id "MSTRG.159837.97"; exon_number "7";
chr6	StringTie	exon	13802243	13802346	1000	-	.	gene_id "MSTRG.159837"; transcript_id "MSTRG.159837.97"; exon_number "8";
chr6	StringTie	exon	13806925	13807044	1000	-	.	gene_id "MSTRG.159837"; transcript_id "MSTRG.159837.97"; exon_number "9";
chr6	StringTie	exon	13810422	13810600	1000	-	.	gene_id "MSTRG.159837"; transcript_id "MSTRG.159837.97"; exon_number "10";
chr6	StringTie	exon	13814015	13814564	1000	-	.	gene_id "MSTRG.159837"; transcript_id "MSTRG.159837.97"; exon_number "11";
chr6	StringTie	transcript	13786553	13814560	1000	-	.	gene_id "MSTRG.159837"; transcript_id "MSTRG.159837.98";
chr6	StringTie	exon	13786553	13787656	1000	-	.	gene_id "MSTRG.159837"; transcript_id "MSTRG.159837.98"; exon_number "1";
chr6	StringTie	exon	13787689	13787964	1000	-	.	gene_id "MSTRG.159837"; transcript_id "MSTRG.159837.98"; exon_number "2";
chr6	StringTie	exon	13789382	13790864	1000	-	.	gene_id "MSTRG.159837"; transcript_id "MSTRG.159837.98"; exon_number "3";
chr6	StringTie	exon	13791878	13791992	1000	-	.	gene_id "MSTRG.159837"; transcript_id "MSTRG.159837.98"; exon_number "4";
chr6	StringTie	exon	13793894	13793947	1000	-	.	gene_id "MSTRG.159837"; transcript_id "MSTRG.159837.98"; exon_number "5";
chr6	StringTie	exon	13798833	13798904	1000	-	.	gene_id "MSTRG.159837"; transcript_id "MSTRG.159837.98"; exon_number "6";
chr6	StringTie	exon	13800341	13800382	1000	-	.	gene_id "MSTRG.159837"; transcript_id "MSTRG.159837.98"; exon_number "7";
chr6	StringTie	exon	13801288	13801389	1000	-	.	gene_id "MSTRG.159837"; transcript_id "MSTRG.159837.98"; exon_number "8";
chr6	StringTie	exon	13802243	13802346	1000	-	.	gene_id "MSTRG.159837"; transcript_id "MSTRG.159837.98"; exon_number "9";
chr6	StringTie	exon	13806925	13807044	1000	-	.	gene_id "MSTRG.159837"; transcript_id "MSTRG.159837.98"; exon_number "10";
chr6	StringTie	exon	13814015	13814560	1000	-	.	gene_id "MSTRG.159837"; transcript_id "MSTRG.159837.98"; exon_number "11";
chr6	StringTie	transcript	13786554	13815392	1000	-	.	gene_id "MSTRG.159837"; transcript_id "MSTRG.159837.99";
chr6	StringTie	exon	13786554	13789207	1000	-	.	gene_id "MSTRG.159837"; transcript_id "MSTRG.159837.99"; exon_number "1";
chr6	StringTie	exon	13790702	13790864	1000	-	.	gene_id "MSTRG.159837"; transcript_id "MSTRG.159837.99"; exon_number "2";
chr6	StringTie	exon	13791878	13791992	1000	-	.	gene_id "MSTRG.159837"; transcript_id "MSTRG.159837.99"; exon_number "3";
chr6	StringTie	exon	13793894	13793947	1000	-	.	gene_id "MSTRG.159837"; transcript_id "MSTRG.159837.99"; exon_number "4";
chr6	StringTie	exon	13798833	13798904	1000	-	.	gene_id "MSTRG.159837"; transcript_id "MSTRG.159837.99"; exon_number "5";
chr6	StringTie	exon	13800341	13800382	1000	-	.	gene_id "MSTRG.159837"; transcript_id "MSTRG.159837.99"; exon_number "6";
chr6	StringTie	exon	13801288	13801389	1000	-	.	gene_id "MSTRG.159837"; transcript_id "MSTRG.159837.99"; exon_number "7";
chr6	StringTie	exon	13802243	13802346	1000	-	.	gene_id "MSTRG.159837"; transcript_id "MSTRG.159837.99"; exon_number "8";
chr6	StringTie	exon	13806925	13807044	1000	-	.	gene_id "MSTRG.159837"; transcript_id "MSTRG.159837.99"; exon_number "9";
chr6	StringTie	exon	13810499	13810600	1000	-	.	gene_id "MSTRG.159837"; transcript_id "MSTRG.159837.99"; exon_number "10";
chr6	StringTie	exon	13812433	13812483	1000	-	.	gene_id "MSTRG.159837"; transcript_id "MSTRG.159837.99"; exon_number "11";
chr6	StringTie	exon	13814015	13815392	1000	-	.	gene_id "MSTRG.159837"; transcript_id "MSTRG.159837.99"; exon_number "12";
chr6	StringTie	transcript	13787284	13788635	1000	+	.	gene_id "MSTRG.159838"; transcript_id "MSTRG.159838.1";
chr6	StringTie	exon	13787284	13787483	1000	+	.	gene_id "MSTRG.159838"; transcript_id "MSTRG.159838.1"; exon_number "1";
chr6	StringTie	exon	13787506	13787665	1000	+	.	gene_id "MSTRG.159838"; transcript_id "MSTRG.159838.1"; exon_number "2";
chr6	StringTie	exon	13787714	13787943	1000	+	.	gene_id "MSTRG.159838"; transcript_id "MSTRG.159838.1"; exon_number "3";
chr6	StringTie	exon	13788596	13788635	1000	+	.	gene_id "MSTRG.159838"; transcript_id "MSTRG.159838.1"; exon_number "4";
chr6	StringTie	transcript	13825432	13826574	1000	+	.	gene_id "MSTRG.159839"; transcript_id "ENST00000607518"; gene_name "RP3-500L14.2"; ref_gene_id "ENSG00000272209";
chr6	StringTie	exon	13825432	13826574	1000	+	.	gene_id "MSTRG.159839"; transcript_id "ENST00000607518"; exon_number "1"; gene_name "RP3-500L14.2"; ref_gene_id "ENSG00000272209";
chr6	StringTie	transcript	13813466	13832169	1000	+	.	gene_id "MSTRG.159839"; transcript_id "MSTRG.159839.1";
chr6	StringTie	exon	13813466	13814089	1000	+	.	gene_id "MSTRG.159839"; transcript_id "MSTRG.159839.1"; exon_number "1";
chr6	StringTie	exon	13825076	13825175	1000	+	.	gene_id "MSTRG.159839"; transcript_id "MSTRG.159839.1"; exon_number "2";
chr6	StringTie	exon	13828437	13828518	1000	+	.	gene_id "MSTRG.159839"; transcript_id "MSTRG.159839.1"; exon_number "3";
chr6	StringTie	exon	13831710	13832169	1000	+	.	gene_id "MSTRG.159839"; transcript_id "MSTRG.159839.1"; exon_number "4";
chr6	StringTie	transcript	13813784	13826522	1000	+	.	gene_id "MSTRG.159839"; transcript_id "MSTRG.159839.2";
chr6	StringTie	exon	13813784	13814089	1000	+	.	gene_id "MSTRG.159839"; transcript_id "MSTRG.159839.2"; exon_number "1";
chr6	StringTie	exon	13815240	13815355	1000	+	.	gene_id "MSTRG.159839"; transcript_id "MSTRG.159839.2"; exon_number "2";
chr6	StringTie	exon	13825074	13826522	1000	+	.	gene_id "MSTRG.159839"; transcript_id "MSTRG.159839.2"; exon_number "3";
chr6	StringTie	transcript	13823737	13825403	1000	+	.	gene_id "MSTRG.159839"; transcript_id "MSTRG.159839.3";
chr6	StringTie	exon	13823737	13823815	1000	+	.	gene_id "MSTRG.159839"; transcript_id "MSTRG.159839.3"; exon_number "1";
chr6	StringTie	exon	13825076	13825403	1000	+	.	gene_id "MSTRG.159839"; transcript_id "MSTRG.159839.3"; exon_number "2";
chr1	StringTie	transcript	220734541	220736423	1000	.	.	gene_id "MSTRG.15984"; transcript_id "MSTRG.15984.1";
chr1	StringTie	exon	220734541	220736423	1000	.	.	gene_id "MSTRG.15984"; transcript_id "MSTRG.15984.1"; exon_number "1";
chr6	StringTie	transcript	13828261	13829094	1000	-	.	gene_id "MSTRG.159840"; transcript_id "MSTRG.159840.1";
chr6	StringTie	exon	13828261	13828500	1000	-	.	gene_id "MSTRG.159840"; transcript_id "MSTRG.159840.1"; exon_number "1";
chr6	StringTie	exon	13828728	13829094	1000	-	.	gene_id "MSTRG.159840"; transcript_id "MSTRG.159840.1"; exon_number "2";
chr6	StringTie	transcript	13828261	13829094	1000	-	.	gene_id "MSTRG.159840"; transcript_id "MSTRG.159840.2";
chr6	StringTie	exon	13828261	13828500	1000	-	.	gene_id "MSTRG.159840"; transcript_id "MSTRG.159840.2"; exon_number "1";
chr6	StringTie	exon	13828598	13829094	1000	-	.	gene_id "MSTRG.159840"; transcript_id "MSTRG.159840.2"; exon_number "2";
chr6	StringTie	transcript	13832290	13837719	1000	+	.	gene_id "MSTRG.159841"; transcript_id "MSTRG.159841.1";
chr6	StringTie	exon	13832290	13832429	1000	+	.	gene_id "MSTRG.159841"; transcript_id "MSTRG.159841.1"; exon_number "1";
chr6	StringTie	exon	13836105	13837719	1000	+	.	gene_id "MSTRG.159841"; transcript_id "MSTRG.159841.1"; exon_number "2";
chr6	StringTie	transcript	13866898	13877426	1000	-	.	gene_id "MSTRG.159842"; transcript_id "MSTRG.159842.1";
chr6	StringTie	exon	13866898	13867116	1000	-	.	gene_id "MSTRG.159842"; transcript_id "MSTRG.159842.1"; exon_number "1";
chr6	StringTie	exon	13876956	13877426	1000	-	.	gene_id "MSTRG.159842"; transcript_id "MSTRG.159842.1"; exon_number "2";
chr6	StringTie	transcript	13866945	13871834	1000	-	.	gene_id "MSTRG.159842"; transcript_id "MSTRG.159842.2";
chr6	StringTie	exon	13866945	13867116	1000	-	.	gene_id "MSTRG.159842"; transcript_id "MSTRG.159842.2"; exon_number "1";
chr6	StringTie	exon	13869967	13871834	1000	-	.	gene_id "MSTRG.159842"; transcript_id "MSTRG.159842.2"; exon_number "2";
chr6	StringTie	transcript	13872360	13905610	1000	+	.	gene_id "MSTRG.159843"; transcript_id "MSTRG.159843.1";
chr6	StringTie	exon	13872360	13872500	1000	+	.	gene_id "MSTRG.159843"; transcript_id "MSTRG.159843.1"; exon_number "1";
chr6	StringTie	exon	13878434	13878616	1000	+	.	gene_id "MSTRG.159843"; transcript_id "MSTRG.159843.1"; exon_number "2";
chr6	StringTie	exon	13891014	13891113	1000	+	.	gene_id "MSTRG.159843"; transcript_id "MSTRG.159843.1"; exon_number "3";
chr6	StringTie	exon	13904506	13905610	1000	+	.	gene_id "MSTRG.159843"; transcript_id "MSTRG.159843.1"; exon_number "4";
chr6	StringTie	transcript	13873331	13904781	1000	+	.	gene_id "MSTRG.159843"; transcript_id "MSTRG.159843.2";
chr6	StringTie	exon	13873331	13873449	1000	+	.	gene_id "MSTRG.159843"; transcript_id "MSTRG.159843.2"; exon_number "1";
chr6	StringTie	exon	13878434	13878873	1000	+	.	gene_id "MSTRG.159843"; transcript_id "MSTRG.159843.2"; exon_number "2";
chr6	StringTie	exon	13891014	13891113	1000	+	.	gene_id "MSTRG.159843"; transcript_id "MSTRG.159843.2"; exon_number "3";
chr6	StringTie	exon	13904506	13904585	1000	+	.	gene_id "MSTRG.159843"; transcript_id "MSTRG.159843.2"; exon_number "4";
chr6	StringTie	exon	13904671	13904781	1000	+	.	gene_id "MSTRG.159843"; transcript_id "MSTRG.159843.2"; exon_number "5";
chr6	StringTie	transcript	13873354	13905849	1000	+	.	gene_id "MSTRG.159843"; transcript_id "MSTRG.159843.3";
chr6	StringTie	exon	13873354	13873449	1000	+	.	gene_id "MSTRG.159843"; transcript_id "MSTRG.159843.3"; exon_number "1";
chr6	StringTie	exon	13878434	13878551	1000	+	.	gene_id "MSTRG.159843"; transcript_id "MSTRG.159843.3"; exon_number "2";
chr6	StringTie	exon	13891014	13891113	1000	+	.	gene_id "MSTRG.159843"; transcript_id "MSTRG.159843.3"; exon_number "3";
chr6	StringTie	exon	13904506	13904585	1000	+	.	gene_id "MSTRG.159843"; transcript_id "MSTRG.159843.3"; exon_number "4";
chr6	StringTie	exon	13904671	13905849	1000	+	.	gene_id "MSTRG.159843"; transcript_id "MSTRG.159843.3"; exon_number "5";
chr6	StringTie	transcript	13873371	13905259	1000	+	.	gene_id "MSTRG.159843"; transcript_id "MSTRG.159843.4";
chr6	StringTie	exon	13873371	13873449	1000	+	.	gene_id "MSTRG.159843"; transcript_id "MSTRG.159843.4"; exon_number "1";
chr6	StringTie	exon	13878434	13878616	1000	+	.	gene_id "MSTRG.159843"; transcript_id "MSTRG.159843.4"; exon_number "2";
chr6	StringTie	exon	13891014	13891113	1000	+	.	gene_id "MSTRG.159843"; transcript_id "MSTRG.159843.4"; exon_number "3";
chr6	StringTie	exon	13904506	13904585	1000	+	.	gene_id "MSTRG.159843"; transcript_id "MSTRG.159843.4"; exon_number "4";
chr6	StringTie	exon	13904671	13905259	1000	+	.	gene_id "MSTRG.159843"; transcript_id "MSTRG.159843.4"; exon_number "5";
chr6	StringTie	transcript	13873373	13905004	1000	+	.	gene_id "MSTRG.159843"; transcript_id "MSTRG.159843.5";
chr6	StringTie	exon	13873373	13873449	1000	+	.	gene_id "MSTRG.159843"; transcript_id "MSTRG.159843.5"; exon_number "1";
chr6	StringTie	exon	13891014	13891113	1000	+	.	gene_id "MSTRG.159843"; transcript_id "MSTRG.159843.5"; exon_number "2";
chr6	StringTie	exon	13904506	13904585	1000	+	.	gene_id "MSTRG.159843"; transcript_id "MSTRG.159843.5"; exon_number "3";
chr6	StringTie	exon	13904671	13905004	1000	+	.	gene_id "MSTRG.159843"; transcript_id "MSTRG.159843.5"; exon_number "4";
chr6	StringTie	transcript	13873382	13883934	1000	+	.	gene_id "MSTRG.159843"; transcript_id "MSTRG.159843.6";
chr6	StringTie	exon	13873382	13873449	1000	+	.	gene_id "MSTRG.159843"; transcript_id "MSTRG.159843.6"; exon_number "1";
chr6	StringTie	exon	13878434	13878616	1000	+	.	gene_id "MSTRG.159843"; transcript_id "MSTRG.159843.6"; exon_number "2";
chr6	StringTie	exon	13883913	13883934	1000	+	.	gene_id "MSTRG.159843"; transcript_id "MSTRG.159843.6"; exon_number "3";
chr6	StringTie	transcript	13873404	13884019	1000	+	.	gene_id "MSTRG.159843"; transcript_id "MSTRG.159843.7";
chr6	StringTie	exon	13873404	13873449	1000	+	.	gene_id "MSTRG.159843"; transcript_id "MSTRG.159843.7"; exon_number "1";
chr6	StringTie	exon	13878434	13878873	1000	+	.	gene_id "MSTRG.159843"; transcript_id "MSTRG.159843.7"; exon_number "2";
chr6	StringTie	exon	13883913	13884019	1000	+	.	gene_id "MSTRG.159843"; transcript_id "MSTRG.159843.7"; exon_number "3";
chr6	StringTie	transcript	13924896	13977606	1000	+	.	gene_id "MSTRG.159844"; transcript_id "ENST00000420478"; gene_name "RNF182"; ref_gene_id "ENSG00000180537";
chr6	StringTie	exon	13924896	13925023	1000	+	.	gene_id "MSTRG.159844"; transcript_id "ENST00000420478"; exon_number "1"; gene_name "RNF182"; ref_gene_id "ENSG00000180537";
chr6	StringTie	exon	13976909	13977606	1000	+	.	gene_id "MSTRG.159844"; transcript_id "ENST00000420478"; exon_number "2"; gene_name "RNF182"; ref_gene_id "ENSG00000180537";
chr6	StringTie	transcript	13925193	13977367	1000	+	.	gene_id "MSTRG.159844"; transcript_id "ENST00000423553"; gene_name "RNF182"; ref_gene_id "ENSG00000180537";
chr6	StringTie	exon	13925193	13925366	1000	+	.	gene_id "MSTRG.159844"; transcript_id "ENST00000423553"; exon_number "1"; gene_name "RNF182"; ref_gene_id "ENSG00000180537";
chr6	StringTie	exon	13976909	13977367	1000	+	.	gene_id "MSTRG.159844"; transcript_id "ENST00000423553"; exon_number "2"; gene_name "RNF182"; ref_gene_id "ENSG00000180537";
chr6	StringTie	transcript	13924955	13977158	1000	+	.	gene_id "MSTRG.159844"; transcript_id "ENST00000471906"; gene_name "RNF182"; ref_gene_id "ENSG00000180537";
chr6	StringTie	exon	13924955	13925023	1000	+	.	gene_id "MSTRG.159844"; transcript_id "ENST00000471906"; exon_number "1"; gene_name "RNF182"; ref_gene_id "ENSG00000180537";
chr6	StringTie	exon	13961480	13961562	1000	+	.	gene_id "MSTRG.159844"; transcript_id "ENST00000471906"; exon_number "2"; gene_name "RNF182"; ref_gene_id "ENSG00000180537";
chr6	StringTie	exon	13974210	13974364	1000	+	.	gene_id "MSTRG.159844"; transcript_id "ENST00000471906"; exon_number "3"; gene_name "RNF182"; ref_gene_id "ENSG00000180537";
chr6	StringTie	exon	13976909	13977158	1000	+	.	gene_id "MSTRG.159844"; transcript_id "ENST00000471906"; exon_number "4"; gene_name "RNF182"; ref_gene_id "ENSG00000180537";
chr6	StringTie	transcript	13924867	13980302	1000	+	.	gene_id "MSTRG.159844"; transcript_id "ENST00000488300"; gene_name "RNF182"; ref_gene_id "ENSG00000180537";
chr6	StringTie	exon	13924867	13925023	1000	+	.	gene_id "MSTRG.159844"; transcript_id "ENST00000488300"; exon_number "1"; gene_name "RNF182"; ref_gene_id "ENSG00000180537";
chr6	StringTie	exon	13974210	13974364	1000	+	.	gene_id "MSTRG.159844"; transcript_id "ENST00000488300"; exon_number "2"; gene_name "RNF182"; ref_gene_id "ENSG00000180537";
chr6	StringTie	exon	13976909	13980302	1000	+	.	gene_id "MSTRG.159844"; transcript_id "ENST00000488300"; exon_number "3"; gene_name "RNF182"; ref_gene_id "ENSG00000180537";
chr6	StringTie	transcript	13924446	13977272	1000	+	.	gene_id "MSTRG.159844"; transcript_id "ENST00000488763"; gene_name "RNF182"; ref_gene_id "ENSG00000180537";
chr6	StringTie	exon	13924446	13924572	1000	+	.	gene_id "MSTRG.159844"; transcript_id "ENST00000488763"; exon_number "1"; gene_name "RNF182"; ref_gene_id "ENSG00000180537";
chr6	StringTie	exon	13974210	13974364	1000	+	.	gene_id "MSTRG.159844"; transcript_id "ENST00000488763"; exon_number "2"; gene_name "RNF182"; ref_gene_id "ENSG00000180537";
chr6	StringTie	exon	13976909	13977272	1000	+	.	gene_id "MSTRG.159844"; transcript_id "ENST00000488763"; exon_number "3"; gene_name "RNF182"; ref_gene_id "ENSG00000180537";
chr6	StringTie	transcript	13925193	13980008	1000	+	.	gene_id "MSTRG.159844"; transcript_id "ENST00000537388"; gene_name "RNF182"; ref_gene_id "ENSG00000180537";
chr6	StringTie	exon	13925193	13925366	1000	+	.	gene_id "MSTRG.159844"; transcript_id "ENST00000537388"; exon_number "1"; gene_name "RNF182"; ref_gene_id "ENSG00000180537";
chr6	StringTie	exon	13976909	13980008	1000	+	.	gene_id "MSTRG.159844"; transcript_id "ENST00000537388"; exon_number "2"; gene_name "RNF182"; ref_gene_id "ENSG00000180537";
chr6	StringTie	transcript	13924446	13980008	1000	+	.	gene_id "MSTRG.159844"; transcript_id "ENST00000537663"; gene_name "RNF182"; ref_gene_id "ENSG00000180537";
chr6	StringTie	exon	13924446	13924572	1000	+	.	gene_id "MSTRG.159844"; transcript_id "ENST00000537663"; exon_number "1"; gene_name "RNF182"; ref_gene_id "ENSG00000180537";
chr6	StringTie	exon	13974210	13974364	1000	+	.	gene_id "MSTRG.159844"; transcript_id "ENST00000537663"; exon_number "2"; gene_name "RNF182"; ref_gene_id "ENSG00000180537";
chr6	StringTie	exon	13976909	13980008	1000	+	.	gene_id "MSTRG.159844"; transcript_id "ENST00000537663"; exon_number "3"; gene_name "RNF182"; ref_gene_id "ENSG00000180537";
chr6	StringTie	transcript	13924867	13980008	1000	+	.	gene_id "MSTRG.159844"; transcript_id "ENST00000544682"; gene_name "RNF182"; ref_gene_id "ENSG00000180537";
chr6	StringTie	exon	13924867	13925023	1000	+	.	gene_id "MSTRG.159844"; transcript_id "ENST00000544682"; exon_number "1"; gene_name "RNF182"; ref_gene_id "ENSG00000180537";
chr6	StringTie	exon	13961480	13961562	1000	+	.	gene_id "MSTRG.159844"; transcript_id "ENST00000544682"; exon_number "2"; gene_name "RNF182"; ref_gene_id "ENSG00000180537";
chr6	StringTie	exon	13974210	13974364	1000	+	.	gene_id "MSTRG.159844"; transcript_id "ENST00000544682"; exon_number "3"; gene_name "RNF182"; ref_gene_id "ENSG00000180537";
chr6	StringTie	exon	13976909	13980008	1000	+	.	gene_id "MSTRG.159844"; transcript_id "ENST00000544682"; exon_number "4"; gene_name "RNF182"; ref_gene_id "ENSG00000180537";
chr6	StringTie	transcript	13953186	13980272	1000	+	.	gene_id "MSTRG.159844"; transcript_id "MSTRG.159844.11";
chr6	StringTie	exon	13953186	13953325	1000	+	.	gene_id "MSTRG.159844"; transcript_id "MSTRG.159844.11"; exon_number "1";
chr6	StringTie	exon	13961480	13961562	1000	+	.	gene_id "MSTRG.159844"; transcript_id "MSTRG.159844.11"; exon_number "2";
chr6	StringTie	exon	13974210	13974364	1000	+	.	gene_id "MSTRG.159844"; transcript_id "MSTRG.159844.11"; exon_number "3";
chr6	StringTie	exon	13976909	13980272	1000	+	.	gene_id "MSTRG.159844"; transcript_id "MSTRG.159844.11"; exon_number "4";
chr6	StringTie	transcript	13956998	13980310	1000	+	.	gene_id "MSTRG.159844"; transcript_id "MSTRG.159844.12";
chr6	StringTie	exon	13956998	13957182	1000	+	.	gene_id "MSTRG.159844"; transcript_id "MSTRG.159844.12"; exon_number "1";
chr6	StringTie	exon	13974210	13974364	1000	+	.	gene_id "MSTRG.159844"; transcript_id "MSTRG.159844.12"; exon_number "2";
chr6	StringTie	exon	13976909	13980310	1000	+	.	gene_id "MSTRG.159844"; transcript_id "MSTRG.159844.12"; exon_number "3";
chr6	StringTie	transcript	13969513	13983089	1000	+	.	gene_id "MSTRG.159844"; transcript_id "MSTRG.159844.13";
chr6	StringTie	exon	13969513	13974368	1000	+	.	gene_id "MSTRG.159844"; transcript_id "MSTRG.159844.13"; exon_number "1";
chr6	StringTie	exon	13976909	13983089	1000	+	.	gene_id "MSTRG.159844"; transcript_id "MSTRG.159844.13"; exon_number "2";
chr6	StringTie	transcript	13970573	13980322	1000	+	.	gene_id "MSTRG.159844"; transcript_id "MSTRG.159844.14";
chr6	StringTie	exon	13970573	13970628	1000	+	.	gene_id "MSTRG.159844"; transcript_id "MSTRG.159844.14"; exon_number "1";
chr6	StringTie	exon	13974210	13974364	1000	+	.	gene_id "MSTRG.159844"; transcript_id "MSTRG.159844.14"; exon_number "2";
chr6	StringTie	exon	13976909	13980322	1000	+	.	gene_id "MSTRG.159844"; transcript_id "MSTRG.159844.14"; exon_number "3";
chr6	StringTie	transcript	13924476	13983089	1000	+	.	gene_id "MSTRG.159844"; transcript_id "MSTRG.159844.3";
chr6	StringTie	exon	13924476	13925366	1000	+	.	gene_id "MSTRG.159844"; transcript_id "MSTRG.159844.3"; exon_number "1";
chr6	StringTie	exon	13945762	13945884	1000	+	.	gene_id "MSTRG.159844"; transcript_id "MSTRG.159844.3"; exon_number "2";
chr6	StringTie	exon	13974210	13974364	1000	+	.	gene_id "MSTRG.159844"; transcript_id "MSTRG.159844.3"; exon_number "3";
chr6	StringTie	exon	13976909	13983089	1000	+	.	gene_id "MSTRG.159844"; transcript_id "MSTRG.159844.3"; exon_number "4";
chr6	StringTie	transcript	13925140	13980764	1000	+	.	gene_id "MSTRG.159844"; transcript_id "MSTRG.159844.8";
chr6	StringTie	exon	13925140	13925366	1000	+	.	gene_id "MSTRG.159844"; transcript_id "MSTRG.159844.8"; exon_number "1";
chr6	StringTie	exon	13974210	13974364	1000	+	.	gene_id "MSTRG.159844"; transcript_id "MSTRG.159844.8"; exon_number "2";
chr6	StringTie	exon	13976909	13980764	1000	+	.	gene_id "MSTRG.159844"; transcript_id "MSTRG.159844.8"; exon_number "3";
chr6	StringTie	transcript	13949095	13949666	1000	+	.	gene_id "MSTRG.159845"; transcript_id "ENST00000404272"; gene_name "MRPL35P1"; ref_gene_id "ENSG00000220868";
chr6	StringTie	exon	13949095	13949666	1000	+	.	gene_id "MSTRG.159845"; transcript_id "ENST00000404272"; exon_number "1"; gene_name "MRPL35P1"; ref_gene_id "ENSG00000220868";
chr6	StringTie	transcript	14004920	14006901	1000	+	.	gene_id "MSTRG.159846"; transcript_id "ENST00000427011"; gene_name "RP3-380E11.2"; ref_gene_id "ENSG00000233981";
chr6	StringTie	exon	14004920	14004980	1000	+	.	gene_id "MSTRG.159846"; transcript_id "ENST00000427011"; exon_number "1"; gene_name "RP3-380E11.2"; ref_gene_id "ENSG00000233981";
chr6	StringTie	exon	14006577	14006901	1000	+	.	gene_id "MSTRG.159846"; transcript_id "ENST00000427011"; exon_number "2"; gene_name "RP3-380E11.2"; ref_gene_id "ENSG00000233981";
chr6	StringTie	transcript	14027823	14046720	1000	-	.	gene_id "MSTRG.159847"; transcript_id "MSTRG.159847.1";
chr6	StringTie	exon	14027823	14029897	1000	-	.	gene_id "MSTRG.159847"; transcript_id "MSTRG.159847.1"; exon_number "1";
chr6	StringTie	exon	14038328	14038503	1000	-	.	gene_id "MSTRG.159847"; transcript_id "MSTRG.159847.1"; exon_number "2";
chr6	StringTie	exon	14039157	14039380	1000	-	.	gene_id "MSTRG.159847"; transcript_id "MSTRG.159847.1"; exon_number "3";
chr6	StringTie	exon	14046574	14046720	1000	-	.	gene_id "MSTRG.159847"; transcript_id "MSTRG.159847.1"; exon_number "4";
chr6	StringTie	transcript	14028106	14051246	1000	-	.	gene_id "MSTRG.159847"; transcript_id "MSTRG.159847.2";
chr6	StringTie	exon	14028106	14029897	1000	-	.	gene_id "MSTRG.159847"; transcript_id "MSTRG.159847.2"; exon_number "1";
chr6	StringTie	exon	14038328	14039380	1000	-	.	gene_id "MSTRG.159847"; transcript_id "MSTRG.159847.2"; exon_number "2";
chr6	StringTie	exon	14046574	14046718	1000	-	.	gene_id "MSTRG.159847"; transcript_id "MSTRG.159847.2"; exon_number "3";
chr6	StringTie	exon	14049200	14049377	1000	-	.	gene_id "MSTRG.159847"; transcript_id "MSTRG.159847.2"; exon_number "4";
chr6	StringTie	exon	14050296	14051246	1000	-	.	gene_id "MSTRG.159847"; transcript_id "MSTRG.159847.2"; exon_number "5";
chr6	StringTie	transcript	14049141	14060309	1000	+	.	gene_id "MSTRG.159848"; transcript_id "MSTRG.159848.1";
chr6	StringTie	exon	14049141	14049404	1000	+	.	gene_id "MSTRG.159848"; transcript_id "MSTRG.159848.1"; exon_number "1";
chr6	StringTie	exon	14059208	14059359	1000	+	.	gene_id "MSTRG.159848"; transcript_id "MSTRG.159848.1"; exon_number "2";
chr6	StringTie	exon	14060145	14060309	1000	+	.	gene_id "MSTRG.159848"; transcript_id "MSTRG.159848.1"; exon_number "3";
chr6	StringTie	transcript	15246296	15522021	1000	+	.	gene_id "MSTRG.159849"; transcript_id "ENST00000341776"; gene_name "JARID2"; ref_gene_id "ENSG00000008083";
chr6	StringTie	exon	15246296	15246584	1000	+	.	gene_id "MSTRG.159849"; transcript_id "ENST00000341776"; exon_number "1"; gene_name "JARID2"; ref_gene_id "ENSG00000008083";
chr6	StringTie	exon	15374117	15374252	1000	+	.	gene_id "MSTRG.159849"; transcript_id "ENST00000341776"; exon_number "2"; gene_name "JARID2"; ref_gene_id "ENSG00000008083";
chr6	StringTie	exon	15410224	15410365	1000	+	.	gene_id "MSTRG.159849"; transcript_id "ENST00000341776"; exon_number "3"; gene_name "JARID2"; ref_gene_id "ENSG00000008083";
chr6	StringTie	exon	15452006	15452175	1000	+	.	gene_id "MSTRG.159849"; transcript_id "ENST00000341776"; exon_number "4"; gene_name "JARID2"; ref_gene_id "ENSG00000008083";
chr6	StringTie	exon	15468542	15468718	1000	+	.	gene_id "MSTRG.159849"; transcript_id "ENST00000341776"; exon_number "5"; gene_name "JARID2"; ref_gene_id "ENSG00000008083";
chr6	StringTie	exon	15487307	15487542	1000	+	.	gene_id "MSTRG.159849"; transcript_id "ENST00000341776"; exon_number "6"; gene_name "JARID2"; ref_gene_id "ENSG00000008083";
chr6	StringTie	exon	15496132	15497170	1000	+	.	gene_id "MSTRG.159849"; transcript_id "ENST00000341776"; exon_number "7"; gene_name "JARID2"; ref_gene_id "ENSG00000008083";
chr6	StringTie	exon	15500907	15501409	1000	+	.	gene_id "MSTRG.159849"; transcript_id "ENST00000341776"; exon_number "8"; gene_name "JARID2"; ref_gene_id "ENSG00000008083";
chr6	StringTie	exon	15504500	15504592	1000	+	.	gene_id "MSTRG.159849"; transcript_id "ENST00000341776"; exon_number "9"; gene_name "JARID2"; ref_gene_id "ENSG00000008083";
chr6	StringTie	exon	15507136	15507254	1000	+	.	gene_id "MSTRG.159849"; transcript_id "ENST00000341776"; exon_number "10"; gene_name "JARID2"; ref_gene_id "ENSG00000008083";
chr6	StringTie	exon	15507346	15507416	1000	+	.	gene_id "MSTRG.159849"; transcript_id "ENST00000341776"; exon_number "11"; gene_name "JARID2"; ref_gene_id "ENSG00000008083";
chr6	StringTie	exon	15508340	15508454	1000	+	.	gene_id "MSTRG.159849"; transcript_id "ENST00000341776"; exon_number "12"; gene_name "JARID2"; ref_gene_id "ENSG00000008083";
chr6	StringTie	exon	15511296	15511401	1000	+	.	gene_id "MSTRG.159849"; transcript_id "ENST00000341776"; exon_number "13"; gene_name "JARID2"; ref_gene_id "ENSG00000008083";
chr6	StringTie	exon	15512208	15512390	1000	+	.	gene_id "MSTRG.159849"; transcript_id "ENST00000341776"; exon_number "14"; gene_name "JARID2"; ref_gene_id "ENSG00000008083";
chr6	StringTie	exon	15512915	15513045	1000	+	.	gene_id "MSTRG.159849"; transcript_id "ENST00000341776"; exon_number "15"; gene_name "JARID2"; ref_gene_id "ENSG00000008083";
chr6	StringTie	exon	15513239	15513422	1000	+	.	gene_id "MSTRG.159849"; transcript_id "ENST00000341776"; exon_number "16"; gene_name "JARID2"; ref_gene_id "ENSG00000008083";
chr6	StringTie	exon	15517161	15517268	1000	+	.	gene_id "MSTRG.159849"; transcript_id "ENST00000341776"; exon_number "17"; gene_name "JARID2"; ref_gene_id "ENSG00000008083";
chr6	StringTie	exon	15520069	15522021	1000	+	.	gene_id "MSTRG.159849"; transcript_id "ENST00000341776"; exon_number "18"; gene_name "JARID2"; ref_gene_id "ENSG00000008083";
chr6	StringTie	transcript	15248855	15522040	1000	+	.	gene_id "MSTRG.159849"; transcript_id "ENST00000397311"; gene_name "JARID2"; ref_gene_id "ENSG00000008083";
chr6	StringTie	exon	15248855	15248964	1000	+	.	gene_id "MSTRG.159849"; transcript_id "ENST00000397311"; exon_number "1"; gene_name "JARID2"; ref_gene_id "ENSG00000008083";
chr6	StringTie	exon	15374117	15374252	1000	+	.	gene_id "MSTRG.159849"; transcript_id "ENST00000397311"; exon_number "2"; gene_name "JARID2"; ref_gene_id "ENSG00000008083";
chr6	StringTie	exon	15410224	15410365	1000	+	.	gene_id "MSTRG.159849"; transcript_id "ENST00000397311"; exon_number "3"; gene_name "JARID2"; ref_gene_id "ENSG00000008083";
chr6	StringTie	exon	15452006	15452175	1000	+	.	gene_id "MSTRG.159849"; transcript_id "ENST00000397311"; exon_number "4"; gene_name "JARID2"; ref_gene_id "ENSG00000008083";
chr6	StringTie	exon	15468542	15468718	1000	+	.	gene_id "MSTRG.159849"; transcript_id "ENST00000397311"; exon_number "5"; gene_name "JARID2"; ref_gene_id "ENSG00000008083";
chr6	StringTie	exon	15487307	15487542	1000	+	.	gene_id "MSTRG.159849"; transcript_id "ENST00000397311"; exon_number "6"; gene_name "JARID2"; ref_gene_id "ENSG00000008083";
chr6	StringTie	exon	15496132	15497170	1000	+	.	gene_id "MSTRG.159849"; transcript_id "ENST00000397311"; exon_number "7"; gene_name "JARID2"; ref_gene_id "ENSG00000008083";
chr6	StringTie	exon	15500907	15501409	1000	+	.	gene_id "MSTRG.159849"; transcript_id "ENST00000397311"; exon_number "8"; gene_name "JARID2"; ref_gene_id "ENSG00000008083";
chr6	StringTie	exon	15504500	15504592	1000	+	.	gene_id "MSTRG.159849"; transcript_id "ENST00000397311"; exon_number "9"; gene_name "JARID2"; ref_gene_id "ENSG00000008083";
chr6	StringTie	exon	15507136	15507254	1000	+	.	gene_id "MSTRG.159849"; transcript_id "ENST00000397311"; exon_number "10"; gene_name "JARID2"; ref_gene_id "ENSG00000008083";
chr6	StringTie	exon	15507346	15507416	1000	+	.	gene_id "MSTRG.159849"; transcript_id "ENST00000397311"; exon_number "11"; gene_name "JARID2"; ref_gene_id "ENSG00000008083";
chr6	StringTie	exon	15508340	15508454	1000	+	.	gene_id "MSTRG.159849"; transcript_id "ENST00000397311"; exon_number "12"; gene_name "JARID2"; ref_gene_id "ENSG00000008083";
chr6	StringTie	exon	15511296	15511401	1000	+	.	gene_id "MSTRG.159849"; transcript_id "ENST00000397311"; exon_number "13"; gene_name "JARID2"; ref_gene_id "ENSG00000008083";
chr6	StringTie	exon	15512208	15512390	1000	+	.	gene_id "MSTRG.159849"; transcript_id "ENST00000397311"; exon_number "14"; gene_name "JARID2"; ref_gene_id "ENSG00000008083";
chr6	StringTie	exon	15512915	15513045	1000	+	.	gene_id "MSTRG.159849"; transcript_id "ENST00000397311"; exon_number "15"; gene_name "JARID2"; ref_gene_id "ENSG00000008083";
chr6	StringTie	exon	15513239	15513422	1000	+	.	gene_id "MSTRG.159849"; transcript_id "ENST00000397311"; exon_number "16"; gene_name "JARID2"; ref_gene_id "ENSG00000008083";
chr6	StringTie	exon	15517161	15517268	1000	+	.	gene_id "MSTRG.159849"; transcript_id "ENST00000397311"; exon_number "17"; gene_name "JARID2"; ref_gene_id "ENSG00000008083";
chr6	StringTie	exon	15520069	15522040	1000	+	.	gene_id "MSTRG.159849"; transcript_id "ENST00000397311"; exon_number "18"; gene_name "JARID2"; ref_gene_id "ENSG00000008083";
chr6	StringTie	transcript	15501358	15508393	1000	+	.	gene_id "MSTRG.159849"; transcript_id "ENST00000474854"; gene_name "JARID2"; ref_gene_id "ENSG00000008083";
chr6	StringTie	exon	15501358	15501409	1000	+	.	gene_id "MSTRG.159849"; transcript_id "ENST00000474854"; exon_number "1"; gene_name "JARID2"; ref_gene_id "ENSG00000008083";
chr6	StringTie	exon	15504500	15504592	1000	+	.	gene_id "MSTRG.159849"; transcript_id "ENST00000474854"; exon_number "2"; gene_name "JARID2"; ref_gene_id "ENSG00000008083";
chr6	StringTie	exon	15505165	15505295	1000	+	.	gene_id "MSTRG.159849"; transcript_id "ENST00000474854"; exon_number "3"; gene_name "JARID2"; ref_gene_id "ENSG00000008083";
chr6	StringTie	exon	15507136	15507254	1000	+	.	gene_id "MSTRG.159849"; transcript_id "ENST00000474854"; exon_number "4"; gene_name "JARID2"; ref_gene_id "ENSG00000008083";
chr6	StringTie	exon	15507346	15507416	1000	+	.	gene_id "MSTRG.159849"; transcript_id "ENST00000474854"; exon_number "5"; gene_name "JARID2"; ref_gene_id "ENSG00000008083";
chr6	StringTie	exon	15508340	15508393	1000	+	.	gene_id "MSTRG.159849"; transcript_id "ENST00000474854"; exon_number "6"; gene_name "JARID2"; ref_gene_id "ENSG00000008083";
chr6	StringTie	transcript	15242644	15249951	1000	+	.	gene_id "MSTRG.159849"; transcript_id "MSTRG.159849.1";
chr6	StringTie	exon	15242644	15245607	1000	+	.	gene_id "MSTRG.159849"; transcript_id "MSTRG.159849.1"; exon_number "1";
chr6	StringTie	exon	15246381	15246584	1000	+	.	gene_id "MSTRG.159849"; transcript_id "MSTRG.159849.1"; exon_number "2";
chr6	StringTie	exon	15249094	15249951	1000	+	.	gene_id "MSTRG.159849"; transcript_id "MSTRG.159849.1"; exon_number "3";
chr6	StringTie	transcript	15245528	15522024	1000	+	.	gene_id "MSTRG.159849"; transcript_id "MSTRG.159849.10";
chr6	StringTie	exon	15245528	15245607	1000	+	.	gene_id "MSTRG.159849"; transcript_id "MSTRG.159849.10"; exon_number "1";
chr6	StringTie	exon	15246381	15246584	1000	+	.	gene_id "MSTRG.159849"; transcript_id "MSTRG.159849.10"; exon_number "2";
chr6	StringTie	exon	15374117	15374252	1000	+	.	gene_id "MSTRG.159849"; transcript_id "MSTRG.159849.10"; exon_number "3";
chr6	StringTie	exon	15410224	15410365	1000	+	.	gene_id "MSTRG.159849"; transcript_id "MSTRG.159849.10"; exon_number "4";
chr6	StringTie	exon	15452006	15452220	1000	+	.	gene_id "MSTRG.159849"; transcript_id "MSTRG.159849.10"; exon_number "5";
chr6	StringTie	exon	15468542	15468718	1000	+	.	gene_id "MSTRG.159849"; transcript_id "MSTRG.159849.10"; exon_number "6";
chr6	StringTie	exon	15487307	15487542	1000	+	.	gene_id "MSTRG.159849"; transcript_id "MSTRG.159849.10"; exon_number "7";
chr6	StringTie	exon	15496132	15497170	1000	+	.	gene_id "MSTRG.159849"; transcript_id "MSTRG.159849.10"; exon_number "8";
chr6	StringTie	exon	15500907	15501409	1000	+	.	gene_id "MSTRG.159849"; transcript_id "MSTRG.159849.10"; exon_number "9";
chr6	StringTie	exon	15504500	15504592	1000	+	.	gene_id "MSTRG.159849"; transcript_id "MSTRG.159849.10"; exon_number "10";
chr6	StringTie	exon	15507136	15507254	1000	+	.	gene_id "MSTRG.159849"; transcript_id "MSTRG.159849.10"; exon_number "11";
chr6	StringTie	exon	15507346	15507416	1000	+	.	gene_id "MSTRG.159849"; transcript_id "MSTRG.159849.10"; exon_number "12";
chr6	StringTie	exon	15508340	15508454	1000	+	.	gene_id "MSTRG.159849"; transcript_id "MSTRG.159849.10"; exon_number "13";
chr6	StringTie	exon	15511296	15511401	1000	+	.	gene_id "MSTRG.159849"; transcript_id "MSTRG.159849.10"; exon_number "14";
chr6	StringTie	exon	15512208	15512390	1000	+	.	gene_id "MSTRG.159849"; transcript_id "MSTRG.159849.10"; exon_number "15";
chr6	StringTie	exon	15512915	15513045	1000	+	.	gene_id "MSTRG.159849"; transcript_id "MSTRG.159849.10"; exon_number "16";
chr6	StringTie	exon	15513239	15513422	1000	+	.	gene_id "MSTRG.159849"; transcript_id "MSTRG.159849.10"; exon_number "17";
chr6	StringTie	exon	15517161	15517268	1000	+	.	gene_id "MSTRG.159849"; transcript_id "MSTRG.159849.10"; exon_number "18";
chr6	StringTie	exon	15520069	15522024	1000	+	.	gene_id "MSTRG.159849"; transcript_id "MSTRG.159849.10"; exon_number "19";
chr6	StringTie	transcript	15245541	15246582	1000	+	.	gene_id "MSTRG.159849"; transcript_id "MSTRG.159849.11";
chr6	StringTie	exon	15245541	15245653	1000	+	.	gene_id "MSTRG.159849"; transcript_id "MSTRG.159849.11"; exon_number "1";
chr6	StringTie	exon	15246381	15246582	1000	+	.	gene_id "MSTRG.159849"; transcript_id "MSTRG.159849.11"; exon_number "2";
chr6	StringTie	transcript	15361139	15383788	1000	+	.	gene_id "MSTRG.159849"; transcript_id "MSTRG.159849.14";
chr6	StringTie	exon	15361139	15361265	1000	+	.	gene_id "MSTRG.159849"; transcript_id "MSTRG.159849.14"; exon_number "1";
chr6	StringTie	exon	15374117	15374252	1000	+	.	gene_id "MSTRG.159849"; transcript_id "MSTRG.159849.14"; exon_number "2";
chr6	StringTie	exon	15383193	15383788	1000	+	.	gene_id "MSTRG.159849"; transcript_id "MSTRG.159849.14"; exon_number "3";
chr6	StringTie	transcript	15400703	15425868	1000	+	.	gene_id "MSTRG.159849"; transcript_id "MSTRG.159849.15";
chr6	StringTie	exon	15400703	15401017	1000	+	.	gene_id "MSTRG.159849"; transcript_id "MSTRG.159849.15"; exon_number "1";
chr6	StringTie	exon	15410224	15410365	1000	+	.	gene_id "MSTRG.159849"; transcript_id "MSTRG.159849.15"; exon_number "2";
chr6	StringTie	exon	15425740	15425868	1000	+	.	gene_id "MSTRG.159849"; transcript_id "MSTRG.159849.15"; exon_number "3";
chr6	StringTie	transcript	15400845	15522168	1000	+	.	gene_id "MSTRG.159849"; transcript_id "MSTRG.159849.16";
chr6	StringTie	exon	15400845	15401017	1000	+	.	gene_id "MSTRG.159849"; transcript_id "MSTRG.159849.16"; exon_number "1";
chr6	StringTie	exon	15410224	15410365	1000	+	.	gene_id "MSTRG.159849"; transcript_id "MSTRG.159849.16"; exon_number "2";
chr6	StringTie	exon	15452006	15452175	1000	+	.	gene_id "MSTRG.159849"; transcript_id "MSTRG.159849.16"; exon_number "3";
chr6	StringTie	exon	15468542	15468718	1000	+	.	gene_id "MSTRG.159849"; transcript_id "MSTRG.159849.16"; exon_number "4";
chr6	StringTie	exon	15487307	15487542	1000	+	.	gene_id "MSTRG.159849"; transcript_id "MSTRG.159849.16"; exon_number "5";
chr6	StringTie	exon	15496132	15497170	1000	+	.	gene_id "MSTRG.159849"; transcript_id "MSTRG.159849.16"; exon_number "6";
chr6	StringTie	exon	15500907	15501409	1000	+	.	gene_id "MSTRG.159849"; transcript_id "MSTRG.159849.16"; exon_number "7";
chr6	StringTie	exon	15504500	15504592	1000	+	.	gene_id "MSTRG.159849"; transcript_id "MSTRG.159849.16"; exon_number "8";
chr6	StringTie	exon	15507136	15507254	1000	+	.	gene_id "MSTRG.159849"; transcript_id "MSTRG.159849.16"; exon_number "9";
chr6	StringTie	exon	15507346	15507416	1000	+	.	gene_id "MSTRG.159849"; transcript_id "MSTRG.159849.16"; exon_number "10";
chr6	StringTie	exon	15508340	15508454	1000	+	.	gene_id "MSTRG.159849"; transcript_id "MSTRG.159849.16"; exon_number "11";
chr6	StringTie	exon	15511296	15511401	1000	+	.	gene_id "MSTRG.159849"; transcript_id "MSTRG.159849.16"; exon_number "12";
chr6	StringTie	exon	15512208	15512390	1000	+	.	gene_id "MSTRG.159849"; transcript_id "MSTRG.159849.16"; exon_number "13";
chr6	StringTie	exon	15512915	15513045	1000	+	.	gene_id "MSTRG.159849"; transcript_id "MSTRG.159849.16"; exon_number "14";
chr6	StringTie	exon	15513239	15513422	1000	+	.	gene_id "MSTRG.159849"; transcript_id "MSTRG.159849.16"; exon_number "15";
chr6	StringTie	exon	15517161	15517268	1000	+	.	gene_id "MSTRG.159849"; transcript_id "MSTRG.159849.16"; exon_number "16";
chr6	StringTie	exon	15520069	15522168	1000	+	.	gene_id "MSTRG.159849"; transcript_id "MSTRG.159849.16"; exon_number "17";
chr6	StringTie	transcript	15400925	15522022	1000	+	.	gene_id "MSTRG.159849"; transcript_id "MSTRG.159849.17";
chr6	StringTie	exon	15400925	15400974	1000	+	.	gene_id "MSTRG.159849"; transcript_id "MSTRG.159849.17"; exon_number "1";
chr6	StringTie	exon	15410224	15410365	1000	+	.	gene_id "MSTRG.159849"; transcript_id "MSTRG.159849.17"; exon_number "2";
chr6	StringTie	exon	15452006	15452175	1000	+	.	gene_id "MSTRG.159849"; transcript_id "MSTRG.159849.17"; exon_number "3";
chr6	StringTie	exon	15468542	15468718	1000	+	.	gene_id "MSTRG.159849"; transcript_id "MSTRG.159849.17"; exon_number "4";
chr6	StringTie	exon	15487307	15487542	1000	+	.	gene_id "MSTRG.159849"; transcript_id "MSTRG.159849.17"; exon_number "5";
chr6	StringTie	exon	15496132	15497170	1000	+	.	gene_id "MSTRG.159849"; transcript_id "MSTRG.159849.17"; exon_number "6";
chr6	StringTie	exon	15500907	15501409	1000	+	.	gene_id "MSTRG.159849"; transcript_id "MSTRG.159849.17"; exon_number "7";
chr6	StringTie	exon	15504500	15504592	1000	+	.	gene_id "MSTRG.159849"; transcript_id "MSTRG.159849.17"; exon_number "8";
chr6	StringTie	exon	15507136	15507254	1000	+	.	gene_id "MSTRG.159849"; transcript_id "MSTRG.159849.17"; exon_number "9";
chr6	StringTie	exon	15507346	15507416	1000	+	.	gene_id "MSTRG.159849"; transcript_id "MSTRG.159849.17"; exon_number "10";
chr6	StringTie	exon	15508340	15508454	1000	+	.	gene_id "MSTRG.159849"; transcript_id "MSTRG.159849.17"; exon_number "11";
chr6	StringTie	exon	15511296	15511401	1000	+	.	gene_id "MSTRG.159849"; transcript_id "MSTRG.159849.17"; exon_number "12";
chr6	StringTie	exon	15512208	15512390	1000	+	.	gene_id "MSTRG.159849"; transcript_id "MSTRG.159849.17"; exon_number "13";
chr6	StringTie	exon	15512915	15513045	1000	+	.	gene_id "MSTRG.159849"; transcript_id "MSTRG.159849.17"; exon_number "14";
chr6	StringTie	exon	15513239	15513422	1000	+	.	gene_id "MSTRG.159849"; transcript_id "MSTRG.159849.17"; exon_number "15";
chr6	StringTie	exon	15517161	15517268	1000	+	.	gene_id "MSTRG.159849"; transcript_id "MSTRG.159849.17"; exon_number "16";
chr6	StringTie	exon	15520069	15522022	1000	+	.	gene_id "MSTRG.159849"; transcript_id "MSTRG.159849.17"; exon_number "17";
chr6	StringTie	transcript	15402520	15410475	1000	+	.	gene_id "MSTRG.159849"; transcript_id "MSTRG.159849.18";
chr6	StringTie	exon	15402520	15402816	1000	+	.	gene_id "MSTRG.159849"; transcript_id "MSTRG.159849.18"; exon_number "1";
chr6	StringTie	exon	15410224	15410475	1000	+	.	gene_id "MSTRG.159849"; transcript_id "MSTRG.159849.18"; exon_number "2";
chr6	StringTie	transcript	15434553	15522197	1000	+	.	gene_id "MSTRG.159849"; transcript_id "MSTRG.159849.19";
chr6	StringTie	exon	15434553	15434585	1000	+	.	gene_id "MSTRG.159849"; transcript_id "MSTRG.159849.19"; exon_number "1";
chr6	StringTie	exon	15452006	15452175	1000	+	.	gene_id "MSTRG.159849"; transcript_id "MSTRG.159849.19"; exon_number "2";
chr6	StringTie	exon	15468542	15468718	1000	+	.	gene_id "MSTRG.159849"; transcript_id "MSTRG.159849.19"; exon_number "3";
chr6	StringTie	exon	15487307	15487542	1000	+	.	gene_id "MSTRG.159849"; transcript_id "MSTRG.159849.19"; exon_number "4";
chr6	StringTie	exon	15496132	15497170	1000	+	.	gene_id "MSTRG.159849"; transcript_id "MSTRG.159849.19"; exon_number "5";
chr6	StringTie	exon	15500907	15501409	1000	+	.	gene_id "MSTRG.159849"; transcript_id "MSTRG.159849.19"; exon_number "6";
chr6	StringTie	exon	15504500	15504592	1000	+	.	gene_id "MSTRG.159849"; transcript_id "MSTRG.159849.19"; exon_number "7";
chr6	StringTie	exon	15507136	15507416	1000	+	.	gene_id "MSTRG.159849"; transcript_id "MSTRG.159849.19"; exon_number "8";
chr6	StringTie	exon	15508340	15508454	1000	+	.	gene_id "MSTRG.159849"; transcript_id "MSTRG.159849.19"; exon_number "9";
chr6	StringTie	exon	15511296	15511401	1000	+	.	gene_id "MSTRG.159849"; transcript_id "MSTRG.159849.19"; exon_number "10";
chr6	StringTie	exon	15512208	15512390	1000	+	.	gene_id "MSTRG.159849"; transcript_id "MSTRG.159849.19"; exon_number "11";
chr6	StringTie	exon	15512915	15513045	1000	+	.	gene_id "MSTRG.159849"; transcript_id "MSTRG.159849.19"; exon_number "12";
chr6	StringTie	exon	15513239	15513422	1000	+	.	gene_id "MSTRG.159849"; transcript_id "MSTRG.159849.19"; exon_number "13";
chr6	StringTie	exon	15517161	15517268	1000	+	.	gene_id "MSTRG.159849"; transcript_id "MSTRG.159849.19"; exon_number "14";
chr6	StringTie	exon	15520069	15522197	1000	+	.	gene_id "MSTRG.159849"; transcript_id "MSTRG.159849.19"; exon_number "15";
chr6	StringTie	transcript	15244870	15522197	1000	+	.	gene_id "MSTRG.159849"; transcript_id "MSTRG.159849.2";
chr6	StringTie	exon	15244870	15245032	1000	+	.	gene_id "MSTRG.159849"; transcript_id "MSTRG.159849.2"; exon_number "1";
chr6	StringTie	exon	15246381	15246584	1000	+	.	gene_id "MSTRG.159849"; transcript_id "MSTRG.159849.2"; exon_number "2";
chr6	StringTie	exon	15374117	15374252	1000	+	.	gene_id "MSTRG.159849"; transcript_id "MSTRG.159849.2"; exon_number "3";
chr6	StringTie	exon	15410224	15410365	1000	+	.	gene_id "MSTRG.159849"; transcript_id "MSTRG.159849.2"; exon_number "4";
chr6	StringTie	exon	15452006	15452175	1000	+	.	gene_id "MSTRG.159849"; transcript_id "MSTRG.159849.2"; exon_number "5";
chr6	StringTie	exon	15468542	15468718	1000	+	.	gene_id "MSTRG.159849"; transcript_id "MSTRG.159849.2"; exon_number "6";
chr6	StringTie	exon	15487307	15487542	1000	+	.	gene_id "MSTRG.159849"; transcript_id "MSTRG.159849.2"; exon_number "7";
chr6	StringTie	exon	15496132	15497170	1000	+	.	gene_id "MSTRG.159849"; transcript_id "MSTRG.159849.2"; exon_number "8";
chr6	StringTie	exon	15500907	15501409	1000	+	.	gene_id "MSTRG.159849"; transcript_id "MSTRG.159849.2"; exon_number "9";
chr6	StringTie	exon	15504500	15504592	1000	+	.	gene_id "MSTRG.159849"; transcript_id "MSTRG.159849.2"; exon_number "10";
chr6	StringTie	exon	15507136	15507254	1000	+	.	gene_id "MSTRG.159849"; transcript_id "MSTRG.159849.2"; exon_number "11";
chr6	StringTie	exon	15507346	15507416	1000	+	.	gene_id "MSTRG.159849"; transcript_id "MSTRG.159849.2"; exon_number "12";
chr6	StringTie	exon	15508340	15508454	1000	+	.	gene_id "MSTRG.159849"; transcript_id "MSTRG.159849.2"; exon_number "13";
chr6	StringTie	exon	15511296	15511401	1000	+	.	gene_id "MSTRG.159849"; transcript_id "MSTRG.159849.2"; exon_number "14";
chr6	StringTie	exon	15512208	15512390	1000	+	.	gene_id "MSTRG.159849"; transcript_id "MSTRG.159849.2"; exon_number "15";
chr6	StringTie	exon	15512915	15513045	1000	+	.	gene_id "MSTRG.159849"; transcript_id "MSTRG.159849.2"; exon_number "16";
chr6	StringTie	exon	15513239	15513422	1000	+	.	gene_id "MSTRG.159849"; transcript_id "MSTRG.159849.2"; exon_number "17";
chr6	StringTie	exon	15517161	15517268	1000	+	.	gene_id "MSTRG.159849"; transcript_id "MSTRG.159849.2"; exon_number "18";
chr6	StringTie	exon	15520069	15522197	1000	+	.	gene_id "MSTRG.159849"; transcript_id "MSTRG.159849.2"; exon_number "19";
chr6	StringTie	transcript	15441584	15522082	1000	+	.	gene_id "MSTRG.159849"; transcript_id "MSTRG.159849.20";
chr6	StringTie	exon	15441584	15441710	1000	+	.	gene_id "MSTRG.159849"; transcript_id "MSTRG.159849.20"; exon_number "1";
chr6	StringTie	exon	15452006	15452175	1000	+	.	gene_id "MSTRG.159849"; transcript_id "MSTRG.159849.20"; exon_number "2";
chr6	StringTie	exon	15468542	15468718	1000	+	.	gene_id "MSTRG.159849"; transcript_id "MSTRG.159849.20"; exon_number "3";
chr6	StringTie	exon	15487307	15487542	1000	+	.	gene_id "MSTRG.159849"; transcript_id "MSTRG.159849.20"; exon_number "4";
chr6	StringTie	exon	15496132	15497170	1000	+	.	gene_id "MSTRG.159849"; transcript_id "MSTRG.159849.20"; exon_number "5";
chr6	StringTie	exon	15500907	15501409	1000	+	.	gene_id "MSTRG.159849"; transcript_id "MSTRG.159849.20"; exon_number "6";
chr6	StringTie	exon	15504500	15504592	1000	+	.	gene_id "MSTRG.159849"; transcript_id "MSTRG.159849.20"; exon_number "7";
chr6	StringTie	exon	15507136	15507254	1000	+	.	gene_id "MSTRG.159849"; transcript_id "MSTRG.159849.20"; exon_number "8";
chr6	StringTie	exon	15507346	15507416	1000	+	.	gene_id "MSTRG.159849"; transcript_id "MSTRG.159849.20"; exon_number "9";
chr6	StringTie	exon	15508340	15508454	1000	+	.	gene_id "MSTRG.159849"; transcript_id "MSTRG.159849.20"; exon_number "10";
chr6	StringTie	exon	15511296	15511401	1000	+	.	gene_id "MSTRG.159849"; transcript_id "MSTRG.159849.20"; exon_number "11";
chr6	StringTie	exon	15512208	15512390	1000	+	.	gene_id "MSTRG.159849"; transcript_id "MSTRG.159849.20"; exon_number "12";
chr6	StringTie	exon	15512915	15513045	1000	+	.	gene_id "MSTRG.159849"; transcript_id "MSTRG.159849.20"; exon_number "13";
chr6	StringTie	exon	15513239	15513422	1000	+	.	gene_id "MSTRG.159849"; transcript_id "MSTRG.159849.20"; exon_number "14";
chr6	StringTie	exon	15517161	15517268	1000	+	.	gene_id "MSTRG.159849"; transcript_id "MSTRG.159849.20"; exon_number "15";
chr6	StringTie	exon	15520069	15522082	1000	+	.	gene_id "MSTRG.159849"; transcript_id "MSTRG.159849.20"; exon_number "16";
chr6	StringTie	transcript	15443144	15522198	1000	+	.	gene_id "MSTRG.159849"; transcript_id "MSTRG.159849.21";
chr6	StringTie	exon	15443144	15443312	1000	+	.	gene_id "MSTRG.159849"; transcript_id "MSTRG.159849.21"; exon_number "1";
chr6	StringTie	exon	15452006	15452175	1000	+	.	gene_id "MSTRG.159849"; transcript_id "MSTRG.159849.21"; exon_number "2";
chr6	StringTie	exon	15468542	15468718	1000	+	.	gene_id "MSTRG.159849"; transcript_id "MSTRG.159849.21"; exon_number "3";
chr6	StringTie	exon	15487307	15487542	1000	+	.	gene_id "MSTRG.159849"; transcript_id "MSTRG.159849.21"; exon_number "4";
chr6	StringTie	exon	15496132	15497170	1000	+	.	gene_id "MSTRG.159849"; transcript_id "MSTRG.159849.21"; exon_number "5";
chr6	StringTie	exon	15500907	15501409	1000	+	.	gene_id "MSTRG.159849"; transcript_id "MSTRG.159849.21"; exon_number "6";
chr6	StringTie	exon	15504500	15504592	1000	+	.	gene_id "MSTRG.159849"; transcript_id "MSTRG.159849.21"; exon_number "7";
chr6	StringTie	exon	15507136	15507254	1000	+	.	gene_id "MSTRG.159849"; transcript_id "MSTRG.159849.21"; exon_number "8";
chr6	StringTie	exon	15507346	15507416	1000	+	.	gene_id "MSTRG.159849"; transcript_id "MSTRG.159849.21"; exon_number "9";
chr6	StringTie	exon	15508340	15508454	1000	+	.	gene_id "MSTRG.159849"; transcript_id "MSTRG.159849.21"; exon_number "10";
chr6	StringTie	exon	15511296	15511401	1000	+	.	gene_id "MSTRG.159849"; transcript_id "MSTRG.159849.21"; exon_number "11";
chr6	StringTie	exon	15512208	15512390	1000	+	.	gene_id "MSTRG.159849"; transcript_id "MSTRG.159849.21"; exon_number "12";
chr6	StringTie	exon	15512915	15513045	1000	+	.	gene_id "MSTRG.159849"; transcript_id "MSTRG.159849.21"; exon_number "13";
chr6	StringTie	exon	15513239	15513422	1000	+	.	gene_id "MSTRG.159849"; transcript_id "MSTRG.159849.21"; exon_number "14";
chr6	StringTie	exon	15517161	15517268	1000	+	.	gene_id "MSTRG.159849"; transcript_id "MSTRG.159849.21"; exon_number "15";
chr6	StringTie	exon	15520069	15522198	1000	+	.	gene_id "MSTRG.159849"; transcript_id "MSTRG.159849.21"; exon_number "16";
chr6	StringTie	transcript	15452006	15522171	1000	+	.	gene_id "MSTRG.159849"; transcript_id "MSTRG.159849.22";
chr6	StringTie	exon	15452006	15452175	1000	+	.	gene_id "MSTRG.159849"; transcript_id "MSTRG.159849.22"; exon_number "1";
chr6	StringTie	exon	15468542	15468718	1000	+	.	gene_id "MSTRG.159849"; transcript_id "MSTRG.159849.22"; exon_number "2";
chr6	StringTie	exon	15487307	15487542	1000	+	.	gene_id "MSTRG.159849"; transcript_id "MSTRG.159849.22"; exon_number "3";
chr6	StringTie	exon	15496132	15497170	1000	+	.	gene_id "MSTRG.159849"; transcript_id "MSTRG.159849.22"; exon_number "4";
chr6	StringTie	exon	15500907	15501409	1000	+	.	gene_id "MSTRG.159849"; transcript_id "MSTRG.159849.22"; exon_number "5";
chr6	StringTie	exon	15504500	15504592	1000	+	.	gene_id "MSTRG.159849"; transcript_id "MSTRG.159849.22"; exon_number "6";
chr6	StringTie	exon	15505165	15505295	1000	+	.	gene_id "MSTRG.159849"; transcript_id "MSTRG.159849.22"; exon_number "7";
chr6	StringTie	exon	15507136	15507254	1000	+	.	gene_id "MSTRG.159849"; transcript_id "MSTRG.159849.22"; exon_number "8";
chr6	StringTie	exon	15507346	15507416	1000	+	.	gene_id "MSTRG.159849"; transcript_id "MSTRG.159849.22"; exon_number "9";
chr6	StringTie	exon	15508340	15508454	1000	+	.	gene_id "MSTRG.159849"; transcript_id "MSTRG.159849.22"; exon_number "10";
chr6	StringTie	exon	15511296	15511401	1000	+	.	gene_id "MSTRG.159849"; transcript_id "MSTRG.159849.22"; exon_number "11";
chr6	StringTie	exon	15512208	15512390	1000	+	.	gene_id "MSTRG.159849"; transcript_id "MSTRG.159849.22"; exon_number "12";
chr6	StringTie	exon	15512915	15513045	1000	+	.	gene_id "MSTRG.159849"; transcript_id "MSTRG.159849.22"; exon_number "13";
chr6	StringTie	exon	15513239	15513422	1000	+	.	gene_id "MSTRG.159849"; transcript_id "MSTRG.159849.22"; exon_number "14";
chr6	StringTie	exon	15517161	15517268	1000	+	.	gene_id "MSTRG.159849"; transcript_id "MSTRG.159849.22"; exon_number "15";
chr6	StringTie	exon	15520069	15522171	1000	+	.	gene_id "MSTRG.159849"; transcript_id "MSTRG.159849.22"; exon_number "16";
chr6	StringTie	transcript	15495878	15522024	1000	+	.	gene_id "MSTRG.159849"; transcript_id "MSTRG.159849.23";
chr6	StringTie	exon	15495878	15495912	1000	+	.	gene_id "MSTRG.159849"; transcript_id "MSTRG.159849.23"; exon_number "1";
chr6	StringTie	exon	15496132	15497170	1000	+	.	gene_id "MSTRG.159849"; transcript_id "MSTRG.159849.23"; exon_number "2";
chr6	StringTie	exon	15500907	15501409	1000	+	.	gene_id "MSTRG.159849"; transcript_id "MSTRG.159849.23"; exon_number "3";
chr6	StringTie	exon	15504500	15504592	1000	+	.	gene_id "MSTRG.159849"; transcript_id "MSTRG.159849.23"; exon_number "4";
chr6	StringTie	exon	15507136	15507254	1000	+	.	gene_id "MSTRG.159849"; transcript_id "MSTRG.159849.23"; exon_number "5";
chr6	StringTie	exon	15507346	15507416	1000	+	.	gene_id "MSTRG.159849"; transcript_id "MSTRG.159849.23"; exon_number "6";
chr6	StringTie	exon	15508340	15508454	1000	+	.	gene_id "MSTRG.159849"; transcript_id "MSTRG.159849.23"; exon_number "7";
chr6	StringTie	exon	15511296	15511401	1000	+	.	gene_id "MSTRG.159849"; transcript_id "MSTRG.159849.23"; exon_number "8";
chr6	StringTie	exon	15512208	15512390	1000	+	.	gene_id "MSTRG.159849"; transcript_id "MSTRG.159849.23"; exon_number "9";
chr6	StringTie	exon	15512915	15513045	1000	+	.	gene_id "MSTRG.159849"; transcript_id "MSTRG.159849.23"; exon_number "10";
chr6	StringTie	exon	15513239	15513422	1000	+	.	gene_id "MSTRG.159849"; transcript_id "MSTRG.159849.23"; exon_number "11";
chr6	StringTie	exon	15517161	15517268	1000	+	.	gene_id "MSTRG.159849"; transcript_id "MSTRG.159849.23"; exon_number "12";
chr6	StringTie	exon	15520069	15522024	1000	+	.	gene_id "MSTRG.159849"; transcript_id "MSTRG.159849.23"; exon_number "13";
chr6	StringTie	transcript	15507113	15522032	1000	+	.	gene_id "MSTRG.159849"; transcript_id "MSTRG.159849.25";
chr6	StringTie	exon	15507113	15507254	1000	+	.	gene_id "MSTRG.159849"; transcript_id "MSTRG.159849.25"; exon_number "1";
chr6	StringTie	exon	15507346	15507416	1000	+	.	gene_id "MSTRG.159849"; transcript_id "MSTRG.159849.25"; exon_number "2";
chr6	StringTie	exon	15508340	15508454	1000	+	.	gene_id "MSTRG.159849"; transcript_id "MSTRG.159849.25"; exon_number "3";
chr6	StringTie	exon	15511296	15511401	1000	+	.	gene_id "MSTRG.159849"; transcript_id "MSTRG.159849.25"; exon_number "4";
chr6	StringTie	exon	15512208	15512390	1000	+	.	gene_id "MSTRG.159849"; transcript_id "MSTRG.159849.25"; exon_number "5";
chr6	StringTie	exon	15512915	15513045	1000	+	.	gene_id "MSTRG.159849"; transcript_id "MSTRG.159849.25"; exon_number "6";
chr6	StringTie	exon	15513150	15513422	1000	+	.	gene_id "MSTRG.159849"; transcript_id "MSTRG.159849.25"; exon_number "7";
chr6	StringTie	exon	15517161	15517268	1000	+	.	gene_id "MSTRG.159849"; transcript_id "MSTRG.159849.25"; exon_number "8";
chr6	StringTie	exon	15520069	15522032	1000	+	.	gene_id "MSTRG.159849"; transcript_id "MSTRG.159849.25"; exon_number "9";
chr6	StringTie	transcript	15244927	15522198	1000	+	.	gene_id "MSTRG.159849"; transcript_id "MSTRG.159849.3";
chr6	StringTie	exon	15244927	15245032	1000	+	.	gene_id "MSTRG.159849"; transcript_id "MSTRG.159849.3"; exon_number "1";
chr6	StringTie	exon	15246156	15246584	1000	+	.	gene_id "MSTRG.159849"; transcript_id "MSTRG.159849.3"; exon_number "2";
chr6	StringTie	exon	15374117	15374252	1000	+	.	gene_id "MSTRG.159849"; transcript_id "MSTRG.159849.3"; exon_number "3";
chr6	StringTie	exon	15410224	15410365	1000	+	.	gene_id "MSTRG.159849"; transcript_id "MSTRG.159849.3"; exon_number "4";
chr6	StringTie	exon	15452006	15452175	1000	+	.	gene_id "MSTRG.159849"; transcript_id "MSTRG.159849.3"; exon_number "5";
chr6	StringTie	exon	15468542	15468718	1000	+	.	gene_id "MSTRG.159849"; transcript_id "MSTRG.159849.3"; exon_number "6";
chr6	StringTie	exon	15487307	15487542	1000	+	.	gene_id "MSTRG.159849"; transcript_id "MSTRG.159849.3"; exon_number "7";
chr6	StringTie	exon	15496132	15497170	1000	+	.	gene_id "MSTRG.159849"; transcript_id "MSTRG.159849.3"; exon_number "8";
chr6	StringTie	exon	15500907	15501409	1000	+	.	gene_id "MSTRG.159849"; transcript_id "MSTRG.159849.3"; exon_number "9";
chr6	StringTie	exon	15504500	15504592	1000	+	.	gene_id "MSTRG.159849"; transcript_id "MSTRG.159849.3"; exon_number "10";
chr6	StringTie	exon	15507136	15507254	1000	+	.	gene_id "MSTRG.159849"; transcript_id "MSTRG.159849.3"; exon_number "11";
chr6	StringTie	exon	15507346	15507416	1000	+	.	gene_id "MSTRG.159849"; transcript_id "MSTRG.159849.3"; exon_number "12";
chr6	StringTie	exon	15508340	15508454	1000	+	.	gene_id "MSTRG.159849"; transcript_id "MSTRG.159849.3"; exon_number "13";
chr6	StringTie	exon	15511296	15511401	1000	+	.	gene_id "MSTRG.159849"; transcript_id "MSTRG.159849.3"; exon_number "14";
chr6	StringTie	exon	15512208	15512390	1000	+	.	gene_id "MSTRG.159849"; transcript_id "MSTRG.159849.3"; exon_number "15";
chr6	StringTie	exon	15512915	15513045	1000	+	.	gene_id "MSTRG.159849"; transcript_id "MSTRG.159849.3"; exon_number "16";
chr6	StringTie	exon	15513239	15513422	1000	+	.	gene_id "MSTRG.159849"; transcript_id "MSTRG.159849.3"; exon_number "17";
chr6	StringTie	exon	15517161	15517268	1000	+	.	gene_id "MSTRG.159849"; transcript_id "MSTRG.159849.3"; exon_number "18";
chr6	StringTie	exon	15520069	15522198	1000	+	.	gene_id "MSTRG.159849"; transcript_id "MSTRG.159849.3"; exon_number "19";
chr6	StringTie	transcript	15245181	15247221	1000	+	.	gene_id "MSTRG.159849"; transcript_id "MSTRG.159849.4";
chr6	StringTie	exon	15245181	15245197	1000	+	.	gene_id "MSTRG.159849"; transcript_id "MSTRG.159849.4"; exon_number "1";
chr6	StringTie	exon	15246381	15246584	1000	+	.	gene_id "MSTRG.159849"; transcript_id "MSTRG.159849.4"; exon_number "2";
chr6	StringTie	exon	15247205	15247221	1000	+	.	gene_id "MSTRG.159849"; transcript_id "MSTRG.159849.4"; exon_number "3";
chr6	StringTie	transcript	15245296	15247373	1000	+	.	gene_id "MSTRG.159849"; transcript_id "MSTRG.159849.5";
chr6	StringTie	exon	15245296	15245607	1000	+	.	gene_id "MSTRG.159849"; transcript_id "MSTRG.159849.5"; exon_number "1";
chr6	StringTie	exon	15246381	15246584	1000	+	.	gene_id "MSTRG.159849"; transcript_id "MSTRG.159849.5"; exon_number "2";
chr6	StringTie	exon	15247205	15247373	1000	+	.	gene_id "MSTRG.159849"; transcript_id "MSTRG.159849.5"; exon_number "3";
chr6	StringTie	transcript	15245330	15522193	1000	+	.	gene_id "MSTRG.159849"; transcript_id "MSTRG.159849.6";
chr6	StringTie	exon	15245330	15245607	1000	+	.	gene_id "MSTRG.159849"; transcript_id "MSTRG.159849.6"; exon_number "1";
chr6	StringTie	exon	15246381	15246584	1000	+	.	gene_id "MSTRG.159849"; transcript_id "MSTRG.159849.6"; exon_number "2";
chr6	StringTie	exon	15374117	15374252	1000	+	.	gene_id "MSTRG.159849"; transcript_id "MSTRG.159849.6"; exon_number "3";
chr6	StringTie	exon	15410224	15410365	1000	+	.	gene_id "MSTRG.159849"; transcript_id "MSTRG.159849.6"; exon_number "4";
chr6	StringTie	exon	15452006	15452175	1000	+	.	gene_id "MSTRG.159849"; transcript_id "MSTRG.159849.6"; exon_number "5";
chr6	StringTie	exon	15468542	15468718	1000	+	.	gene_id "MSTRG.159849"; transcript_id "MSTRG.159849.6"; exon_number "6";
chr6	StringTie	exon	15487307	15487542	1000	+	.	gene_id "MSTRG.159849"; transcript_id "MSTRG.159849.6"; exon_number "7";
chr6	StringTie	exon	15496132	15497170	1000	+	.	gene_id "MSTRG.159849"; transcript_id "MSTRG.159849.6"; exon_number "8";
chr6	StringTie	exon	15500907	15501409	1000	+	.	gene_id "MSTRG.159849"; transcript_id "MSTRG.159849.6"; exon_number "9";
chr6	StringTie	exon	15504500	15504592	1000	+	.	gene_id "MSTRG.159849"; transcript_id "MSTRG.159849.6"; exon_number "10";
chr6	StringTie	exon	15507136	15507254	1000	+	.	gene_id "MSTRG.159849"; transcript_id "MSTRG.159849.6"; exon_number "11";
chr6	StringTie	exon	15507346	15507416	1000	+	.	gene_id "MSTRG.159849"; transcript_id "MSTRG.159849.6"; exon_number "12";
chr6	StringTie	exon	15508340	15508454	1000	+	.	gene_id "MSTRG.159849"; transcript_id "MSTRG.159849.6"; exon_number "13";
chr6	StringTie	exon	15511296	15511401	1000	+	.	gene_id "MSTRG.159849"; transcript_id "MSTRG.159849.6"; exon_number "14";
chr6	StringTie	exon	15512208	15512390	1000	+	.	gene_id "MSTRG.159849"; transcript_id "MSTRG.159849.6"; exon_number "15";
chr6	StringTie	exon	15512915	15513045	1000	+	.	gene_id "MSTRG.159849"; transcript_id "MSTRG.159849.6"; exon_number "16";
chr6	StringTie	exon	15513239	15513422	1000	+	.	gene_id "MSTRG.159849"; transcript_id "MSTRG.159849.6"; exon_number "17";
chr6	StringTie	exon	15517161	15517268	1000	+	.	gene_id "MSTRG.159849"; transcript_id "MSTRG.159849.6"; exon_number "18";
chr6	StringTie	exon	15520069	15522193	1000	+	.	gene_id "MSTRG.159849"; transcript_id "MSTRG.159849.6"; exon_number "19";
chr6	StringTie	transcript	15245501	15246585	1000	+	.	gene_id "MSTRG.159849"; transcript_id "MSTRG.159849.7";
chr6	StringTie	exon	15245501	15245534	1000	+	.	gene_id "MSTRG.159849"; transcript_id "MSTRG.159849.7"; exon_number "1";
chr6	StringTie	exon	15246381	15246585	1000	+	.	gene_id "MSTRG.159849"; transcript_id "MSTRG.159849.7"; exon_number "2";
chr6	StringTie	transcript	15245515	15522104	1000	+	.	gene_id "MSTRG.159849"; transcript_id "MSTRG.159849.8";
chr6	StringTie	exon	15245515	15245607	1000	+	.	gene_id "MSTRG.159849"; transcript_id "MSTRG.159849.8"; exon_number "1";
chr6	StringTie	exon	15246381	15246584	1000	+	.	gene_id "MSTRG.159849"; transcript_id "MSTRG.159849.8"; exon_number "2";
chr6	StringTie	exon	15374117	15374252	1000	+	.	gene_id "MSTRG.159849"; transcript_id "MSTRG.159849.8"; exon_number "3";
chr6	StringTie	exon	15452006	15452175	1000	+	.	gene_id "MSTRG.159849"; transcript_id "MSTRG.159849.8"; exon_number "4";
chr6	StringTie	exon	15468542	15468718	1000	+	.	gene_id "MSTRG.159849"; transcript_id "MSTRG.159849.8"; exon_number "5";
chr6	StringTie	exon	15487307	15487542	1000	+	.	gene_id "MSTRG.159849"; transcript_id "MSTRG.159849.8"; exon_number "6";
chr6	StringTie	exon	15496132	15497170	1000	+	.	gene_id "MSTRG.159849"; transcript_id "MSTRG.159849.8"; exon_number "7";
chr6	StringTie	exon	15500907	15501409	1000	+	.	gene_id "MSTRG.159849"; transcript_id "MSTRG.159849.8"; exon_number "8";
chr6	StringTie	exon	15504500	15504592	1000	+	.	gene_id "MSTRG.159849"; transcript_id "MSTRG.159849.8"; exon_number "9";
chr6	StringTie	exon	15507136	15507254	1000	+	.	gene_id "MSTRG.159849"; transcript_id "MSTRG.159849.8"; exon_number "10";
chr6	StringTie	exon	15507346	15507416	1000	+	.	gene_id "MSTRG.159849"; transcript_id "MSTRG.159849.8"; exon_number "11";
chr6	StringTie	exon	15508340	15508454	1000	+	.	gene_id "MSTRG.159849"; transcript_id "MSTRG.159849.8"; exon_number "12";
chr6	StringTie	exon	15511296	15511401	1000	+	.	gene_id "MSTRG.159849"; transcript_id "MSTRG.159849.8"; exon_number "13";
chr6	StringTie	exon	15512208	15512390	1000	+	.	gene_id "MSTRG.159849"; transcript_id "MSTRG.159849.8"; exon_number "14";
chr6	StringTie	exon	15512915	15513045	1000	+	.	gene_id "MSTRG.159849"; transcript_id "MSTRG.159849.8"; exon_number "15";
chr6	StringTie	exon	15513239	15513422	1000	+	.	gene_id "MSTRG.159849"; transcript_id "MSTRG.159849.8"; exon_number "16";
chr6	StringTie	exon	15517161	15517268	1000	+	.	gene_id "MSTRG.159849"; transcript_id "MSTRG.159849.8"; exon_number "17";
chr6	StringTie	exon	15520069	15522104	1000	+	.	gene_id "MSTRG.159849"; transcript_id "MSTRG.159849.8"; exon_number "18";
chr6	StringTie	transcript	15245517	15246578	1000	+	.	gene_id "MSTRG.159849"; transcript_id "MSTRG.159849.9";
chr6	StringTie	exon	15245517	15245607	1000	+	.	gene_id "MSTRG.159849"; transcript_id "MSTRG.159849.9"; exon_number "1";
chr6	StringTie	exon	15246156	15246578	1000	+	.	gene_id "MSTRG.159849"; transcript_id "MSTRG.159849.9"; exon_number "2";
chr1	StringTie	transcript	220748424	220748816	1000	-	.	gene_id "MSTRG.15985"; transcript_id "MSTRG.15985.1";
chr1	StringTie	exon	220748424	220748564	1000	-	.	gene_id "MSTRG.15985"; transcript_id "MSTRG.15985.1"; exon_number "1";
chr1	StringTie	exon	220748609	220748816	1000	-	.	gene_id "MSTRG.15985"; transcript_id "MSTRG.15985.1"; exon_number "2";
chr6	StringTie	transcript	15243923	15245000	1000	-	.	gene_id "MSTRG.159850"; transcript_id "ENST00000607711"; gene_name "RP11-560J1.2"; ref_gene_id "ENSG00000271888";
chr6	StringTie	exon	15243923	15245000	1000	-	.	gene_id "MSTRG.159850"; transcript_id "ENST00000607711"; exon_number "1"; gene_name "RP11-560J1.2"; ref_gene_id "ENSG00000271888";
chr6	StringTie	transcript	15247815	15248634	1000	-	.	gene_id "MSTRG.159851"; transcript_id "ENST00000441978"; gene_name "JARID2-AS1"; ref_gene_id "ENSG00000235488";
chr6	StringTie	exon	15247815	15248144	1000	-	.	gene_id "MSTRG.159851"; transcript_id "ENST00000441978"; exon_number "1"; gene_name "JARID2-AS1"; ref_gene_id "ENSG00000235488";
chr6	StringTie	exon	15248510	15248634	1000	-	.	gene_id "MSTRG.159851"; transcript_id "ENST00000441978"; exon_number "2"; gene_name "JARID2-AS1"; ref_gene_id "ENSG00000235488";
chr6	StringTie	transcript	15247576	15248353	1000	-	.	gene_id "MSTRG.159851"; transcript_id "MSTRG.159851.1";
chr6	StringTie	exon	15247576	15248144	1000	-	.	gene_id "MSTRG.159851"; transcript_id "MSTRG.159851.1"; exon_number "1";
chr6	StringTie	exon	15248301	15248353	1000	-	.	gene_id "MSTRG.159851"; transcript_id "MSTRG.159851.1"; exon_number "2";
chr6	StringTie	transcript	15314920	15315026	1000	+	.	gene_id "MSTRG.159852"; transcript_id "ENST00000364497"; gene_name "RNU6-522P"; ref_gene_id "ENSG00000201367";
chr6	StringTie	exon	15314920	15315026	1000	+	.	gene_id "MSTRG.159852"; transcript_id "ENST00000364497"; exon_number "1"; gene_name "RNU6-522P"; ref_gene_id "ENSG00000201367";
chr6	StringTie	transcript	15324367	15324472	1000	-	.	gene_id "MSTRG.159853"; transcript_id "ENST00000364649"; gene_name "RNU6-645P"; ref_gene_id "ENSG00000201519";
chr6	StringTie	exon	15324367	15324472	1000	-	.	gene_id "MSTRG.159853"; transcript_id "ENST00000364649"; exon_number "1"; gene_name "RNU6-645P"; ref_gene_id "ENSG00000201519";
chr6	StringTie	transcript	15523563	15662975	1000	-	.	gene_id "MSTRG.159854"; transcript_id "ENST00000338950"; gene_name "DTNBP1"; ref_gene_id "ENSG00000047579";
chr6	StringTie	exon	15523563	15524669	1000	-	.	gene_id "MSTRG.159854"; transcript_id "ENST00000338950"; exon_number "1"; gene_name "DTNBP1"; ref_gene_id "ENSG00000047579";
chr6	StringTie	exon	15533240	15533395	1000	-	.	gene_id "MSTRG.159854"; transcript_id "ENST00000338950"; exon_number "2"; gene_name "DTNBP1"; ref_gene_id "ENSG00000047579";
chr6	StringTie	exon	15593059	15593081	1000	-	.	gene_id "MSTRG.159854"; transcript_id "ENST00000338950"; exon_number "3"; gene_name "DTNBP1"; ref_gene_id "ENSG00000047579";
chr6	StringTie	exon	15615267	15615399	1000	-	.	gene_id "MSTRG.159854"; transcript_id "ENST00000338950"; exon_number "4"; gene_name "DTNBP1"; ref_gene_id "ENSG00000047579";
chr6	StringTie	exon	15627343	15627475	1000	-	.	gene_id "MSTRG.159854"; transcript_id "ENST00000338950"; exon_number "5"; gene_name "DTNBP1"; ref_gene_id "ENSG00000047579";
chr6	StringTie	exon	15637744	15637804	1000	-	.	gene_id "MSTRG.159854"; transcript_id "ENST00000338950"; exon_number "6"; gene_name "DTNBP1"; ref_gene_id "ENSG00000047579";
chr6	StringTie	exon	15651313	15651363	1000	-	.	gene_id "MSTRG.159854"; transcript_id "ENST00000338950"; exon_number "7"; gene_name "DTNBP1"; ref_gene_id "ENSG00000047579";
chr6	StringTie	exon	15652087	15652140	1000	-	.	gene_id "MSTRG.159854"; transcript_id "ENST00000338950"; exon_number "8"; gene_name "DTNBP1"; ref_gene_id "ENSG00000047579";
chr6	StringTie	exon	15662814	15662975	1000	-	.	gene_id "MSTRG.159854"; transcript_id "ENST00000338950"; exon_number "9"; gene_name "DTNBP1"; ref_gene_id "ENSG00000047579";
chr6	StringTie	transcript	15522801	15663042	1000	-	.	gene_id "MSTRG.159854"; transcript_id "ENST00000344537"; gene_name "DTNBP1"; ref_gene_id "ENSG00000047579";
chr6	StringTie	exon	15522801	15523219	1000	-	.	gene_id "MSTRG.159854"; transcript_id "ENST00000344537"; exon_number "1"; gene_name "DTNBP1"; ref_gene_id "ENSG00000047579";
chr6	StringTie	exon	15524526	15524669	1000	-	.	gene_id "MSTRG.159854"; transcript_id "ENST00000344537"; exon_number "2"; gene_name "DTNBP1"; ref_gene_id "ENSG00000047579";
chr6	StringTie	exon	15533240	15533395	1000	-	.	gene_id "MSTRG.159854"; transcript_id "ENST00000344537"; exon_number "3"; gene_name "DTNBP1"; ref_gene_id "ENSG00000047579";
chr6	StringTie	exon	15593059	15593081	1000	-	.	gene_id "MSTRG.159854"; transcript_id "ENST00000344537"; exon_number "4"; gene_name "DTNBP1"; ref_gene_id "ENSG00000047579";
chr6	StringTie	exon	15615267	15615399	1000	-	.	gene_id "MSTRG.159854"; transcript_id "ENST00000344537"; exon_number "5"; gene_name "DTNBP1"; ref_gene_id "ENSG00000047579";
chr6	StringTie	exon	15627343	15627475	1000	-	.	gene_id "MSTRG.159854"; transcript_id "ENST00000344537"; exon_number "6"; gene_name "DTNBP1"; ref_gene_id "ENSG00000047579";
chr6	StringTie	exon	15637744	15637804	1000	-	.	gene_id "MSTRG.159854"; transcript_id "ENST00000344537"; exon_number "7"; gene_name "DTNBP1"; ref_gene_id "ENSG00000047579";
chr6	StringTie	exon	15651313	15651363	1000	-	.	gene_id "MSTRG.159854"; transcript_id "ENST00000344537"; exon_number "8"; gene_name "DTNBP1"; ref_gene_id "ENSG00000047579";
chr6	StringTie	exon	15652087	15652140	1000	-	.	gene_id "MSTRG.159854"; transcript_id "ENST00000344537"; exon_number "9"; gene_name "DTNBP1"; ref_gene_id "ENSG00000047579";
chr6	StringTie	exon	15662814	15663042	1000	-	.	gene_id "MSTRG.159854"; transcript_id "ENST00000344537"; exon_number "10"; gene_name "DTNBP1"; ref_gene_id "ENSG00000047579";
chr6	StringTie	transcript	15522810	15663058	1000	-	.	gene_id "MSTRG.159854"; transcript_id "ENST00000355917"; gene_name "DTNBP1"; ref_gene_id "ENSG00000047579";
chr6	StringTie	exon	15522810	15523219	1000	-	.	gene_id "MSTRG.159854"; transcript_id "ENST00000355917"; exon_number "1"; gene_name "DTNBP1"; ref_gene_id "ENSG00000047579";
chr6	StringTie	exon	15524526	15524669	1000	-	.	gene_id "MSTRG.159854"; transcript_id "ENST00000355917"; exon_number "2"; gene_name "DTNBP1"; ref_gene_id "ENSG00000047579";
chr6	StringTie	exon	15533240	15533395	1000	-	.	gene_id "MSTRG.159854"; transcript_id "ENST00000355917"; exon_number "3"; gene_name "DTNBP1"; ref_gene_id "ENSG00000047579";
chr6	StringTie	exon	15593059	15593081	1000	-	.	gene_id "MSTRG.159854"; transcript_id "ENST00000355917"; exon_number "4"; gene_name "DTNBP1"; ref_gene_id "ENSG00000047579";
chr6	StringTie	exon	15615267	15615399	1000	-	.	gene_id "MSTRG.159854"; transcript_id "ENST00000355917"; exon_number "5"; gene_name "DTNBP1"; ref_gene_id "ENSG00000047579";
chr6	StringTie	exon	15627343	15627475	1000	-	.	gene_id "MSTRG.159854"; transcript_id "ENST00000355917"; exon_number "6"; gene_name "DTNBP1"; ref_gene_id "ENSG00000047579";
chr6	StringTie	exon	15637744	15637804	1000	-	.	gene_id "MSTRG.159854"; transcript_id "ENST00000355917"; exon_number "7"; gene_name "DTNBP1"; ref_gene_id "ENSG00000047579";
chr6	StringTie	exon	15652087	15652140	1000	-	.	gene_id "MSTRG.159854"; transcript_id "ENST00000355917"; exon_number "8"; gene_name "DTNBP1"; ref_gene_id "ENSG00000047579";
chr6	StringTie	exon	15662814	15663058	1000	-	.	gene_id "MSTRG.159854"; transcript_id "ENST00000355917"; exon_number "9"; gene_name "DTNBP1"; ref_gene_id "ENSG00000047579";
chr6	StringTie	transcript	15522807	15586015	1000	-	.	gene_id "MSTRG.159854"; transcript_id "ENST00000462989"; gene_name "DTNBP1"; ref_gene_id "ENSG00000047579";
chr6	StringTie	exon	15522807	15523219	1000	-	.	gene_id "MSTRG.159854"; transcript_id "ENST00000462989"; exon_number "1"; gene_name "DTNBP1"; ref_gene_id "ENSG00000047579";
chr6	StringTie	exon	15524526	15524669	1000	-	.	gene_id "MSTRG.159854"; transcript_id "ENST00000462989"; exon_number "2"; gene_name "DTNBP1"; ref_gene_id "ENSG00000047579";
chr6	StringTie	exon	15533240	15533395	1000	-	.	gene_id "MSTRG.159854"; transcript_id "ENST00000462989"; exon_number "3"; gene_name "DTNBP1"; ref_gene_id "ENSG00000047579";
chr6	StringTie	exon	15585719	15586015	1000	-	.	gene_id "MSTRG.159854"; transcript_id "ENST00000462989"; exon_number "4"; gene_name "DTNBP1"; ref_gene_id "ENSG00000047579";
chr6	StringTie	transcript	15523985	15662920	1000	-	.	gene_id "MSTRG.159854"; transcript_id "ENST00000506844"; gene_name "DTNBP1"; ref_gene_id "ENSG00000047579";
chr6	StringTie	exon	15523985	15524669	1000	-	.	gene_id "MSTRG.159854"; transcript_id "ENST00000506844"; exon_number "1"; gene_name "DTNBP1"; ref_gene_id "ENSG00000047579";
chr6	StringTie	exon	15533240	15533395	1000	-	.	gene_id "MSTRG.159854"; transcript_id "ENST00000506844"; exon_number "2"; gene_name "DTNBP1"; ref_gene_id "ENSG00000047579";
chr6	StringTie	exon	15593059	15593081	1000	-	.	gene_id "MSTRG.159854"; transcript_id "ENST00000506844"; exon_number "3"; gene_name "DTNBP1"; ref_gene_id "ENSG00000047579";
chr6	StringTie	exon	15615267	15615399	1000	-	.	gene_id "MSTRG.159854"; transcript_id "ENST00000506844"; exon_number "4"; gene_name "DTNBP1"; ref_gene_id "ENSG00000047579";
chr6	StringTie	exon	15627343	15627475	1000	-	.	gene_id "MSTRG.159854"; transcript_id "ENST00000506844"; exon_number "5"; gene_name "DTNBP1"; ref_gene_id "ENSG00000047579";
chr6	StringTie	exon	15637744	15637804	1000	-	.	gene_id "MSTRG.159854"; transcript_id "ENST00000506844"; exon_number "6"; gene_name "DTNBP1"; ref_gene_id "ENSG00000047579";
chr6	StringTie	exon	15651313	15651363	1000	-	.	gene_id "MSTRG.159854"; transcript_id "ENST00000506844"; exon_number "7"; gene_name "DTNBP1"; ref_gene_id "ENSG00000047579";
chr6	StringTie	exon	15652087	15652140	1000	-	.	gene_id "MSTRG.159854"; transcript_id "ENST00000506844"; exon_number "8"; gene_name "DTNBP1"; ref_gene_id "ENSG00000047579";
chr6	StringTie	exon	15660383	15660521	1000	-	.	gene_id "MSTRG.159854"; transcript_id "ENST00000506844"; exon_number "9"; gene_name "DTNBP1"; ref_gene_id "ENSG00000047579";
chr6	StringTie	exon	15662814	15662920	1000	-	.	gene_id "MSTRG.159854"; transcript_id "ENST00000506844"; exon_number "10"; gene_name "DTNBP1"; ref_gene_id "ENSG00000047579";
chr6	StringTie	transcript	15523055	15548362	1000	-	.	gene_id "MSTRG.159854"; transcript_id "ENST00000509674"; gene_name "DTNBP1"; ref_gene_id "ENSG00000047579";
chr6	StringTie	exon	15523055	15523219	1000	-	.	gene_id "MSTRG.159854"; transcript_id "ENST00000509674"; exon_number "1"; gene_name "DTNBP1"; ref_gene_id "ENSG00000047579";
chr6	StringTie	exon	15524526	15524669	1000	-	.	gene_id "MSTRG.159854"; transcript_id "ENST00000509674"; exon_number "2"; gene_name "DTNBP1"; ref_gene_id "ENSG00000047579";
chr6	StringTie	exon	15533240	15533395	1000	-	.	gene_id "MSTRG.159854"; transcript_id "ENST00000509674"; exon_number "3"; gene_name "DTNBP1"; ref_gene_id "ENSG00000047579";
chr6	StringTie	exon	15548330	15548362	1000	-	.	gene_id "MSTRG.159854"; transcript_id "ENST00000509674"; exon_number "4"; gene_name "DTNBP1"; ref_gene_id "ENSG00000047579";
chr6	StringTie	transcript	15522810	15663007	1000	-	.	gene_id "MSTRG.159854"; transcript_id "ENST00000510395"; gene_name "DTNBP1"; ref_gene_id "ENSG00000047579";
chr6	StringTie	exon	15522810	15523219	1000	-	.	gene_id "MSTRG.159854"; transcript_id "ENST00000510395"; exon_number "1"; gene_name "DTNBP1"; ref_gene_id "ENSG00000047579";
chr6	StringTie	exon	15524526	15524669	1000	-	.	gene_id "MSTRG.159854"; transcript_id "ENST00000510395"; exon_number "2"; gene_name "DTNBP1"; ref_gene_id "ENSG00000047579";
chr6	StringTie	exon	15533240	15533395	1000	-	.	gene_id "MSTRG.159854"; transcript_id "ENST00000510395"; exon_number "3"; gene_name "DTNBP1"; ref_gene_id "ENSG00000047579";
chr6	StringTie	exon	15593059	15593081	1000	-	.	gene_id "MSTRG.159854"; transcript_id "ENST00000510395"; exon_number "4"; gene_name "DTNBP1"; ref_gene_id "ENSG00000047579";
chr6	StringTie	exon	15615267	15615399	1000	-	.	gene_id "MSTRG.159854"; transcript_id "ENST00000510395"; exon_number "5"; gene_name "DTNBP1"; ref_gene_id "ENSG00000047579";
chr6	StringTie	exon	15627343	15627475	1000	-	.	gene_id "MSTRG.159854"; transcript_id "ENST00000510395"; exon_number "6"; gene_name "DTNBP1"; ref_gene_id "ENSG00000047579";
chr6	StringTie	exon	15637744	15637804	1000	-	.	gene_id "MSTRG.159854"; transcript_id "ENST00000510395"; exon_number "7"; gene_name "DTNBP1"; ref_gene_id "ENSG00000047579";
chr6	StringTie	exon	15651313	15651408	1000	-	.	gene_id "MSTRG.159854"; transcript_id "ENST00000510395"; exon_number "8"; gene_name "DTNBP1"; ref_gene_id "ENSG00000047579";
chr6	StringTie	exon	15652087	15652140	1000	-	.	gene_id "MSTRG.159854"; transcript_id "ENST00000510395"; exon_number "9"; gene_name "DTNBP1"; ref_gene_id "ENSG00000047579";
chr6	StringTie	exon	15662814	15663007	1000	-	.	gene_id "MSTRG.159854"; transcript_id "ENST00000510395"; exon_number "10"; gene_name "DTNBP1"; ref_gene_id "ENSG00000047579";
chr6	StringTie	transcript	15524540	15663020	1000	-	.	gene_id "MSTRG.159854"; transcript_id "ENST00000511762"; gene_name "DTNBP1"; ref_gene_id "ENSG00000047579";
chr6	StringTie	exon	15524540	15524669	1000	-	.	gene_id "MSTRG.159854"; transcript_id "ENST00000511762"; exon_number "1"; gene_name "DTNBP1"; ref_gene_id "ENSG00000047579";
chr6	StringTie	exon	15533240	15533395	1000	-	.	gene_id "MSTRG.159854"; transcript_id "ENST00000511762"; exon_number "2"; gene_name "DTNBP1"; ref_gene_id "ENSG00000047579";
chr6	StringTie	exon	15593059	15593081	1000	-	.	gene_id "MSTRG.159854"; transcript_id "ENST00000511762"; exon_number "3"; gene_name "DTNBP1"; ref_gene_id "ENSG00000047579";
chr6	StringTie	exon	15615267	15615399	1000	-	.	gene_id "MSTRG.159854"; transcript_id "ENST00000511762"; exon_number "4"; gene_name "DTNBP1"; ref_gene_id "ENSG00000047579";
chr6	StringTie	exon	15627343	15627475	1000	-	.	gene_id "MSTRG.159854"; transcript_id "ENST00000511762"; exon_number "5"; gene_name "DTNBP1"; ref_gene_id "ENSG00000047579";
chr6	StringTie	exon	15637744	15637804	1000	-	.	gene_id "MSTRG.159854"; transcript_id "ENST00000511762"; exon_number "6"; gene_name "DTNBP1"; ref_gene_id "ENSG00000047579";
chr6	StringTie	exon	15662814	15663020	1000	-	.	gene_id "MSTRG.159854"; transcript_id "ENST00000511762"; exon_number "7"; gene_name "DTNBP1"; ref_gene_id "ENSG00000047579";
chr6	StringTie	transcript	15522843	15663058	1000	-	.	gene_id "MSTRG.159854"; transcript_id "ENST00000513680"; gene_name "DTNBP1"; ref_gene_id "ENSG00000047579";
chr6	StringTie	exon	15522843	15523219	1000	-	.	gene_id "MSTRG.159854"; transcript_id "ENST00000513680"; exon_number "1"; gene_name "DTNBP1"; ref_gene_id "ENSG00000047579";
chr6	StringTie	exon	15524526	15524667	1000	-	.	gene_id "MSTRG.159854"; transcript_id "ENST00000513680"; exon_number "2"; gene_name "DTNBP1"; ref_gene_id "ENSG00000047579";
chr6	StringTie	exon	15533236	15533395	1000	-	.	gene_id "MSTRG.159854"; transcript_id "ENST00000513680"; exon_number "3"; gene_name "DTNBP1"; ref_gene_id "ENSG00000047579";
chr6	StringTie	exon	15593059	15593081	1000	-	.	gene_id "MSTRG.159854"; transcript_id "ENST00000513680"; exon_number "4"; gene_name "DTNBP1"; ref_gene_id "ENSG00000047579";
chr6	StringTie	exon	15615267	15615399	1000	-	.	gene_id "MSTRG.159854"; transcript_id "ENST00000513680"; exon_number "5"; gene_name "DTNBP1"; ref_gene_id "ENSG00000047579";
chr6	StringTie	exon	15627343	15627475	1000	-	.	gene_id "MSTRG.159854"; transcript_id "ENST00000513680"; exon_number "6"; gene_name "DTNBP1"; ref_gene_id "ENSG00000047579";
chr6	StringTie	exon	15637744	15637804	1000	-	.	gene_id "MSTRG.159854"; transcript_id "ENST00000513680"; exon_number "7"; gene_name "DTNBP1"; ref_gene_id "ENSG00000047579";
chr6	StringTie	exon	15651313	15651363	1000	-	.	gene_id "MSTRG.159854"; transcript_id "ENST00000513680"; exon_number "8"; gene_name "DTNBP1"; ref_gene_id "ENSG00000047579";
chr6	StringTie	exon	15652087	15652140	1000	-	.	gene_id "MSTRG.159854"; transcript_id "ENST00000513680"; exon_number "9"; gene_name "DTNBP1"; ref_gene_id "ENSG00000047579";
chr6	StringTie	exon	15660383	15660521	1000	-	.	gene_id "MSTRG.159854"; transcript_id "ENST00000513680"; exon_number "10"; gene_name "DTNBP1"; ref_gene_id "ENSG00000047579";
chr6	StringTie	exon	15662814	15663058	1000	-	.	gene_id "MSTRG.159854"; transcript_id "ENST00000513680"; exon_number "11"; gene_name "DTNBP1"; ref_gene_id "ENSG00000047579";
chr6	StringTie	transcript	15524112	15533547	1000	-	.	gene_id "MSTRG.159854"; transcript_id "ENST00000514651"; gene_name "DTNBP1"; ref_gene_id "ENSG00000047579";
chr6	StringTie	exon	15524112	15524669	1000	-	.	gene_id "MSTRG.159854"; transcript_id "ENST00000514651"; exon_number "1"; gene_name "DTNBP1"; ref_gene_id "ENSG00000047579";
chr6	StringTie	exon	15533240	15533547	1000	-	.	gene_id "MSTRG.159854"; transcript_id "ENST00000514651"; exon_number "2"; gene_name "DTNBP1"; ref_gene_id "ENSG00000047579";
chr6	StringTie	transcript	15522837	15663030	1000	-	.	gene_id "MSTRG.159854"; transcript_id "ENST00000515875"; gene_name "DTNBP1"; ref_gene_id "ENSG00000047579";
chr6	StringTie	exon	15522837	15523219	1000	-	.	gene_id "MSTRG.159854"; transcript_id "ENST00000515875"; exon_number "1"; gene_name "DTNBP1"; ref_gene_id "ENSG00000047579";
chr6	StringTie	exon	15524526	15524667	1000	-	.	gene_id "MSTRG.159854"; transcript_id "ENST00000515875"; exon_number "2"; gene_name "DTNBP1"; ref_gene_id "ENSG00000047579";
chr6	StringTie	exon	15533236	15533395	1000	-	.	gene_id "MSTRG.159854"; transcript_id "ENST00000515875"; exon_number "3"; gene_name "DTNBP1"; ref_gene_id "ENSG00000047579";
chr6	StringTie	exon	15593059	15593081	1000	-	.	gene_id "MSTRG.159854"; transcript_id "ENST00000515875"; exon_number "4"; gene_name "DTNBP1"; ref_gene_id "ENSG00000047579";
chr6	StringTie	exon	15615267	15615399	1000	-	.	gene_id "MSTRG.159854"; transcript_id "ENST00000515875"; exon_number "5"; gene_name "DTNBP1"; ref_gene_id "ENSG00000047579";
chr6	StringTie	exon	15627343	15627475	1000	-	.	gene_id "MSTRG.159854"; transcript_id "ENST00000515875"; exon_number "6"; gene_name "DTNBP1"; ref_gene_id "ENSG00000047579";
chr6	StringTie	exon	15637744	15637804	1000	-	.	gene_id "MSTRG.159854"; transcript_id "ENST00000515875"; exon_number "7"; gene_name "DTNBP1"; ref_gene_id "ENSG00000047579";
chr6	StringTie	exon	15652087	15652140	1000	-	.	gene_id "MSTRG.159854"; transcript_id "ENST00000515875"; exon_number "8"; gene_name "DTNBP1"; ref_gene_id "ENSG00000047579";
chr6	StringTie	exon	15662814	15663030	1000	-	.	gene_id "MSTRG.159854"; transcript_id "ENST00000515875"; exon_number "9"; gene_name "DTNBP1"; ref_gene_id "ENSG00000047579";
chr6	StringTie	transcript	15522195	15522300	1000	-	.	gene_id "MSTRG.159854"; transcript_id "ENST00000614916"; gene_name "5S_rRNA"; ref_gene_id "ENSG00000277411";
chr6	StringTie	exon	15522195	15522300	1000	-	.	gene_id "MSTRG.159854"; transcript_id "ENST00000614916"; exon_number "1"; gene_name "5S_rRNA"; ref_gene_id "ENSG00000277411";
chr6	StringTie	transcript	15522810	15663058	1000	-	.	gene_id "MSTRG.159854"; transcript_id "ENST00000622898"; gene_name "DTNBP1"; ref_gene_id "ENSG00000047579";
chr6	StringTie	exon	15522810	15523219	1000	-	.	gene_id "MSTRG.159854"; transcript_id "ENST00000622898"; exon_number "1"; gene_name "DTNBP1"; ref_gene_id "ENSG00000047579";
chr6	StringTie	exon	15524526	15524669	1000	-	.	gene_id "MSTRG.159854"; transcript_id "ENST00000622898"; exon_number "2"; gene_name "DTNBP1"; ref_gene_id "ENSG00000047579";
chr6	StringTie	exon	15533240	15533395	1000	-	.	gene_id "MSTRG.159854"; transcript_id "ENST00000622898"; exon_number "3"; gene_name "DTNBP1"; ref_gene_id "ENSG00000047579";
chr6	StringTie	exon	15593059	15593081	1000	-	.	gene_id "MSTRG.159854"; transcript_id "ENST00000622898"; exon_number "4"; gene_name "DTNBP1"; ref_gene_id "ENSG00000047579";
chr6	StringTie	exon	15615267	15615399	1000	-	.	gene_id "MSTRG.159854"; transcript_id "ENST00000622898"; exon_number "5"; gene_name "DTNBP1"; ref_gene_id "ENSG00000047579";
chr6	StringTie	exon	15627343	15627475	1000	-	.	gene_id "MSTRG.159854"; transcript_id "ENST00000622898"; exon_number "6"; gene_name "DTNBP1"; ref_gene_id "ENSG00000047579";
chr6	StringTie	exon	15637744	15637804	1000	-	.	gene_id "MSTRG.159854"; transcript_id "ENST00000622898"; exon_number "7"; gene_name "DTNBP1"; ref_gene_id "ENSG00000047579";
chr6	StringTie	exon	15662814	15663058	1000	-	.	gene_id "MSTRG.159854"; transcript_id "ENST00000622898"; exon_number "8"; gene_name "DTNBP1"; ref_gene_id "ENSG00000047579";
chr6	StringTie	transcript	15509824	15546503	1000	-	.	gene_id "MSTRG.159854"; transcript_id "MSTRG.159854.1";
chr6	StringTie	exon	15509824	15509848	1000	-	.	gene_id "MSTRG.159854"; transcript_id "MSTRG.159854.1"; exon_number "1";
chr6	StringTie	exon	15522995	15523219	1000	-	.	gene_id "MSTRG.159854"; transcript_id "MSTRG.159854.1"; exon_number "2";
chr6	StringTie	exon	15524526	15524669	1000	-	.	gene_id "MSTRG.159854"; transcript_id "MSTRG.159854.1"; exon_number "3";
chr6	StringTie	exon	15533240	15533395	1000	-	.	gene_id "MSTRG.159854"; transcript_id "MSTRG.159854.1"; exon_number "4";
chr6	StringTie	exon	15545567	15546503	1000	-	.	gene_id "MSTRG.159854"; transcript_id "MSTRG.159854.1"; exon_number "5";
chr6	StringTie	transcript	15522641	15534871	1000	-	.	gene_id "MSTRG.159854"; transcript_id "MSTRG.159854.10";
chr6	StringTie	exon	15522641	15523219	1000	-	.	gene_id "MSTRG.159854"; transcript_id "MSTRG.159854.10"; exon_number "1";
chr6	StringTie	exon	15524526	15524669	1000	-	.	gene_id "MSTRG.159854"; transcript_id "MSTRG.159854.10"; exon_number "2";
chr6	StringTie	exon	15533240	15533395	1000	-	.	gene_id "MSTRG.159854"; transcript_id "MSTRG.159854.10"; exon_number "3";
chr6	StringTie	exon	15533697	15534871	1000	-	.	gene_id "MSTRG.159854"; transcript_id "MSTRG.159854.10"; exon_number "4";
chr6	StringTie	transcript	15522732	15545618	1000	-	.	gene_id "MSTRG.159854"; transcript_id "MSTRG.159854.11";
chr6	StringTie	exon	15522732	15523219	1000	-	.	gene_id "MSTRG.159854"; transcript_id "MSTRG.159854.11"; exon_number "1";
chr6	StringTie	exon	15524526	15524669	1000	-	.	gene_id "MSTRG.159854"; transcript_id "MSTRG.159854.11"; exon_number "2";
chr6	StringTie	exon	15533240	15533395	1000	-	.	gene_id "MSTRG.159854"; transcript_id "MSTRG.159854.11"; exon_number "3";
chr6	StringTie	exon	15543480	15543552	1000	-	.	gene_id "MSTRG.159854"; transcript_id "MSTRG.159854.11"; exon_number "4";
chr6	StringTie	exon	15545567	15545618	1000	-	.	gene_id "MSTRG.159854"; transcript_id "MSTRG.159854.11"; exon_number "5";
chr6	StringTie	transcript	15522763	15546760	1000	-	.	gene_id "MSTRG.159854"; transcript_id "MSTRG.159854.12";
chr6	StringTie	exon	15522763	15523219	1000	-	.	gene_id "MSTRG.159854"; transcript_id "MSTRG.159854.12"; exon_number "1";
chr6	StringTie	exon	15524526	15524669	1000	-	.	gene_id "MSTRG.159854"; transcript_id "MSTRG.159854.12"; exon_number "2";
chr6	StringTie	exon	15533240	15533395	1000	-	.	gene_id "MSTRG.159854"; transcript_id "MSTRG.159854.12"; exon_number "3";
chr6	StringTie	exon	15546671	15546760	1000	-	.	gene_id "MSTRG.159854"; transcript_id "MSTRG.159854.12"; exon_number "4";
chr6	StringTie	transcript	15522763	15662993	1000	-	.	gene_id "MSTRG.159854"; transcript_id "MSTRG.159854.13";
chr6	StringTie	exon	15522763	15523219	1000	-	.	gene_id "MSTRG.159854"; transcript_id "MSTRG.159854.13"; exon_number "1";
chr6	StringTie	exon	15524526	15524669	1000	-	.	gene_id "MSTRG.159854"; transcript_id "MSTRG.159854.13"; exon_number "2";
chr6	StringTie	exon	15533240	15533395	1000	-	.	gene_id "MSTRG.159854"; transcript_id "MSTRG.159854.13"; exon_number "3";
chr6	StringTie	exon	15593059	15593081	1000	-	.	gene_id "MSTRG.159854"; transcript_id "MSTRG.159854.13"; exon_number "4";
chr6	StringTie	exon	15615267	15615399	1000	-	.	gene_id "MSTRG.159854"; transcript_id "MSTRG.159854.13"; exon_number "5";
chr6	StringTie	exon	15627343	15627475	1000	-	.	gene_id "MSTRG.159854"; transcript_id "MSTRG.159854.13"; exon_number "6";
chr6	StringTie	exon	15637744	15637804	1000	-	.	gene_id "MSTRG.159854"; transcript_id "MSTRG.159854.13"; exon_number "7";
chr6	StringTie	exon	15651313	15651363	1000	-	.	gene_id "MSTRG.159854"; transcript_id "MSTRG.159854.13"; exon_number "8";
chr6	StringTie	exon	15652087	15652140	1000	-	.	gene_id "MSTRG.159854"; transcript_id "MSTRG.159854.13"; exon_number "9";
chr6	StringTie	exon	15660383	15660521	1000	-	.	gene_id "MSTRG.159854"; transcript_id "MSTRG.159854.13"; exon_number "10";
chr6	StringTie	exon	15662814	15662993	1000	-	.	gene_id "MSTRG.159854"; transcript_id "MSTRG.159854.13"; exon_number "11";
chr6	StringTie	transcript	15522780	15660513	1000	-	.	gene_id "MSTRG.159854"; transcript_id "MSTRG.159854.14";
chr6	StringTie	exon	15522780	15523219	1000	-	.	gene_id "MSTRG.159854"; transcript_id "MSTRG.159854.14"; exon_number "1";
chr6	StringTie	exon	15524526	15524669	1000	-	.	gene_id "MSTRG.159854"; transcript_id "MSTRG.159854.14"; exon_number "2";
chr6	StringTie	exon	15533240	15533395	1000	-	.	gene_id "MSTRG.159854"; transcript_id "MSTRG.159854.14"; exon_number "3";
chr6	StringTie	exon	15615267	15615399	1000	-	.	gene_id "MSTRG.159854"; transcript_id "MSTRG.159854.14"; exon_number "4";
chr6	StringTie	exon	15627343	15627475	1000	-	.	gene_id "MSTRG.159854"; transcript_id "MSTRG.159854.14"; exon_number "5";
chr6	StringTie	exon	15637744	15637804	1000	-	.	gene_id "MSTRG.159854"; transcript_id "MSTRG.159854.14"; exon_number "6";
chr6	StringTie	exon	15651313	15651363	1000	-	.	gene_id "MSTRG.159854"; transcript_id "MSTRG.159854.14"; exon_number "7";
chr6	StringTie	exon	15652087	15652140	1000	-	.	gene_id "MSTRG.159854"; transcript_id "MSTRG.159854.14"; exon_number "8";
chr6	StringTie	exon	15660383	15660513	1000	-	.	gene_id "MSTRG.159854"; transcript_id "MSTRG.159854.14"; exon_number "9";
chr6	StringTie	transcript	15522803	15525077	1000	-	.	gene_id "MSTRG.159854"; transcript_id "MSTRG.159854.16";
chr6	StringTie	exon	15522803	15523219	1000	-	.	gene_id "MSTRG.159854"; transcript_id "MSTRG.159854.16"; exon_number "1";
chr6	StringTie	exon	15524526	15524669	1000	-	.	gene_id "MSTRG.159854"; transcript_id "MSTRG.159854.16"; exon_number "2";
chr6	StringTie	exon	15524870	15525077	1000	-	.	gene_id "MSTRG.159854"; transcript_id "MSTRG.159854.16"; exon_number "3";
chr6	StringTie	transcript	15522803	15662979	1000	-	.	gene_id "MSTRG.159854"; transcript_id "MSTRG.159854.17";
chr6	StringTie	exon	15522803	15523219	1000	-	.	gene_id "MSTRG.159854"; transcript_id "MSTRG.159854.17"; exon_number "1";
chr6	StringTie	exon	15524526	15524669	1000	-	.	gene_id "MSTRG.159854"; transcript_id "MSTRG.159854.17"; exon_number "2";
chr6	StringTie	exon	15533240	15533395	1000	-	.	gene_id "MSTRG.159854"; transcript_id "MSTRG.159854.17"; exon_number "3";
chr6	StringTie	exon	15615267	15615399	1000	-	.	gene_id "MSTRG.159854"; transcript_id "MSTRG.159854.17"; exon_number "4";
chr6	StringTie	exon	15627343	15627475	1000	-	.	gene_id "MSTRG.159854"; transcript_id "MSTRG.159854.17"; exon_number "5";
chr6	StringTie	exon	15637744	15637804	1000	-	.	gene_id "MSTRG.159854"; transcript_id "MSTRG.159854.17"; exon_number "6";
chr6	StringTie	exon	15651313	15651363	1000	-	.	gene_id "MSTRG.159854"; transcript_id "MSTRG.159854.17"; exon_number "7";
chr6	StringTie	exon	15652087	15652140	1000	-	.	gene_id "MSTRG.159854"; transcript_id "MSTRG.159854.17"; exon_number "8";
chr6	StringTie	exon	15662814	15662979	1000	-	.	gene_id "MSTRG.159854"; transcript_id "MSTRG.159854.17"; exon_number "9";
chr6	StringTie	transcript	15522807	15663175	1000	-	.	gene_id "MSTRG.159854"; transcript_id "MSTRG.159854.18";
chr6	StringTie	exon	15522807	15523219	1000	-	.	gene_id "MSTRG.159854"; transcript_id "MSTRG.159854.18"; exon_number "1";
chr6	StringTie	exon	15524464	15524669	1000	-	.	gene_id "MSTRG.159854"; transcript_id "MSTRG.159854.18"; exon_number "2";
chr6	StringTie	exon	15533240	15533395	1000	-	.	gene_id "MSTRG.159854"; transcript_id "MSTRG.159854.18"; exon_number "3";
chr6	StringTie	exon	15593059	15593081	1000	-	.	gene_id "MSTRG.159854"; transcript_id "MSTRG.159854.18"; exon_number "4";
chr6	StringTie	exon	15615267	15615399	1000	-	.	gene_id "MSTRG.159854"; transcript_id "MSTRG.159854.18"; exon_number "5";
chr6	StringTie	exon	15627343	15627475	1000	-	.	gene_id "MSTRG.159854"; transcript_id "MSTRG.159854.18"; exon_number "6";
chr6	StringTie	exon	15637744	15637804	1000	-	.	gene_id "MSTRG.159854"; transcript_id "MSTRG.159854.18"; exon_number "7";
chr6	StringTie	exon	15651313	15651363	1000	-	.	gene_id "MSTRG.159854"; transcript_id "MSTRG.159854.18"; exon_number "8";
chr6	StringTie	exon	15652087	15652140	1000	-	.	gene_id "MSTRG.159854"; transcript_id "MSTRG.159854.18"; exon_number "9";
chr6	StringTie	exon	15660383	15660521	1000	-	.	gene_id "MSTRG.159854"; transcript_id "MSTRG.159854.18"; exon_number "10";
chr6	StringTie	exon	15662814	15663175	1000	-	.	gene_id "MSTRG.159854"; transcript_id "MSTRG.159854.18"; exon_number "11";
chr6	StringTie	transcript	15520647	15548362	1000	-	.	gene_id "MSTRG.159854"; transcript_id "MSTRG.159854.2";
chr6	StringTie	exon	15520647	15520901	1000	-	.	gene_id "MSTRG.159854"; transcript_id "MSTRG.159854.2"; exon_number "1";
chr6	StringTie	exon	15522995	15523219	1000	-	.	gene_id "MSTRG.159854"; transcript_id "MSTRG.159854.2"; exon_number "2";
chr6	StringTie	exon	15524526	15524669	1000	-	.	gene_id "MSTRG.159854"; transcript_id "MSTRG.159854.2"; exon_number "3";
chr6	StringTie	exon	15533240	15533395	1000	-	.	gene_id "MSTRG.159854"; transcript_id "MSTRG.159854.2"; exon_number "4";
chr6	StringTie	exon	15548330	15548362	1000	-	.	gene_id "MSTRG.159854"; transcript_id "MSTRG.159854.2"; exon_number "5";
chr6	StringTie	transcript	15520803	15568317	1000	-	.	gene_id "MSTRG.159854"; transcript_id "MSTRG.159854.3";
chr6	StringTie	exon	15520803	15520901	1000	-	.	gene_id "MSTRG.159854"; transcript_id "MSTRG.159854.3"; exon_number "1";
chr6	StringTie	exon	15522995	15523219	1000	-	.	gene_id "MSTRG.159854"; transcript_id "MSTRG.159854.3"; exon_number "2";
chr6	StringTie	exon	15524526	15524669	1000	-	.	gene_id "MSTRG.159854"; transcript_id "MSTRG.159854.3"; exon_number "3";
chr6	StringTie	exon	15533240	15533395	1000	-	.	gene_id "MSTRG.159854"; transcript_id "MSTRG.159854.3"; exon_number "4";
chr6	StringTie	exon	15545567	15568317	1000	-	.	gene_id "MSTRG.159854"; transcript_id "MSTRG.159854.3"; exon_number "5";
chr6	StringTie	transcript	15572863	15663108	1000	-	.	gene_id "MSTRG.159854"; transcript_id "MSTRG.159854.30";
chr6	StringTie	exon	15572863	15574008	1000	-	.	gene_id "MSTRG.159854"; transcript_id "MSTRG.159854.30"; exon_number "1";
chr6	StringTie	exon	15593059	15593081	1000	-	.	gene_id "MSTRG.159854"; transcript_id "MSTRG.159854.30"; exon_number "2";
chr6	StringTie	exon	15615267	15615399	1000	-	.	gene_id "MSTRG.159854"; transcript_id "MSTRG.159854.30"; exon_number "3";
chr6	StringTie	exon	15627343	15627475	1000	-	.	gene_id "MSTRG.159854"; transcript_id "MSTRG.159854.30"; exon_number "4";
chr6	StringTie	exon	15637744	15637804	1000	-	.	gene_id "MSTRG.159854"; transcript_id "MSTRG.159854.30"; exon_number "5";
chr6	StringTie	exon	15651313	15651363	1000	-	.	gene_id "MSTRG.159854"; transcript_id "MSTRG.159854.30"; exon_number "6";
chr6	StringTie	exon	15652087	15652140	1000	-	.	gene_id "MSTRG.159854"; transcript_id "MSTRG.159854.30"; exon_number "7";
chr6	StringTie	exon	15662814	15663108	1000	-	.	gene_id "MSTRG.159854"; transcript_id "MSTRG.159854.30"; exon_number "8";
chr6	StringTie	transcript	15573984	15663125	1000	-	.	gene_id "MSTRG.159854"; transcript_id "MSTRG.159854.31";
chr6	StringTie	exon	15573984	15574008	1000	-	.	gene_id "MSTRG.159854"; transcript_id "MSTRG.159854.31"; exon_number "1";
chr6	StringTie	exon	15585719	15585849	1000	-	.	gene_id "MSTRG.159854"; transcript_id "MSTRG.159854.31"; exon_number "2";
chr6	StringTie	exon	15593059	15593081	1000	-	.	gene_id "MSTRG.159854"; transcript_id "MSTRG.159854.31"; exon_number "3";
chr6	StringTie	exon	15615267	15615399	1000	-	.	gene_id "MSTRG.159854"; transcript_id "MSTRG.159854.31"; exon_number "4";
chr6	StringTie	exon	15627343	15627475	1000	-	.	gene_id "MSTRG.159854"; transcript_id "MSTRG.159854.31"; exon_number "5";
chr6	StringTie	exon	15637744	15637804	1000	-	.	gene_id "MSTRG.159854"; transcript_id "MSTRG.159854.31"; exon_number "6";
chr6	StringTie	exon	15652087	15652140	1000	-	.	gene_id "MSTRG.159854"; transcript_id "MSTRG.159854.31"; exon_number "7";
chr6	StringTie	exon	15660383	15660521	1000	-	.	gene_id "MSTRG.159854"; transcript_id "MSTRG.159854.31"; exon_number "8";
chr6	StringTie	exon	15662814	15663125	1000	-	.	gene_id "MSTRG.159854"; transcript_id "MSTRG.159854.31"; exon_number "9";
chr6	StringTie	transcript	15585291	15663074	1000	-	.	gene_id "MSTRG.159854"; transcript_id "MSTRG.159854.32";
chr6	StringTie	exon	15585291	15585846	1000	-	.	gene_id "MSTRG.159854"; transcript_id "MSTRG.159854.32"; exon_number "1";
chr6	StringTie	exon	15593059	15593081	1000	-	.	gene_id "MSTRG.159854"; transcript_id "MSTRG.159854.32"; exon_number "2";
chr6	StringTie	exon	15615267	15615399	1000	-	.	gene_id "MSTRG.159854"; transcript_id "MSTRG.159854.32"; exon_number "3";
chr6	StringTie	exon	15627343	15627475	1000	-	.	gene_id "MSTRG.159854"; transcript_id "MSTRG.159854.32"; exon_number "4";
chr6	StringTie	exon	15637744	15637804	1000	-	.	gene_id "MSTRG.159854"; transcript_id "MSTRG.159854.32"; exon_number "5";
chr6	StringTie	exon	15651313	15651363	1000	-	.	gene_id "MSTRG.159854"; transcript_id "MSTRG.159854.32"; exon_number "6";
chr6	StringTie	exon	15652087	15652140	1000	-	.	gene_id "MSTRG.159854"; transcript_id "MSTRG.159854.32"; exon_number "7";
chr6	StringTie	exon	15662814	15663074	1000	-	.	gene_id "MSTRG.159854"; transcript_id "MSTRG.159854.32"; exon_number "8";
chr6	StringTie	transcript	15585547	15663028	1000	-	.	gene_id "MSTRG.159854"; transcript_id "MSTRG.159854.33";
chr6	StringTie	exon	15585547	15585849	1000	-	.	gene_id "MSTRG.159854"; transcript_id "MSTRG.159854.33"; exon_number "1";
chr6	StringTie	exon	15593059	15593081	1000	-	.	gene_id "MSTRG.159854"; transcript_id "MSTRG.159854.33"; exon_number "2";
chr6	StringTie	exon	15615267	15615399	1000	-	.	gene_id "MSTRG.159854"; transcript_id "MSTRG.159854.33"; exon_number "3";
chr6	StringTie	exon	15627343	15627475	1000	-	.	gene_id "MSTRG.159854"; transcript_id "MSTRG.159854.33"; exon_number "4";
chr6	StringTie	exon	15637744	15637804	1000	-	.	gene_id "MSTRG.159854"; transcript_id "MSTRG.159854.33"; exon_number "5";
chr6	StringTie	exon	15651313	15651363	1000	-	.	gene_id "MSTRG.159854"; transcript_id "MSTRG.159854.33"; exon_number "6";
chr6	StringTie	exon	15652087	15652140	1000	-	.	gene_id "MSTRG.159854"; transcript_id "MSTRG.159854.33"; exon_number "7";
chr6	StringTie	exon	15660383	15660521	1000	-	.	gene_id "MSTRG.159854"; transcript_id "MSTRG.159854.33"; exon_number "8";
chr6	StringTie	exon	15662814	15663028	1000	-	.	gene_id "MSTRG.159854"; transcript_id "MSTRG.159854.33"; exon_number "9";
chr6	StringTie	transcript	15585548	15663070	1000	-	.	gene_id "MSTRG.159854"; transcript_id "MSTRG.159854.34";
chr6	StringTie	exon	15585548	15585772	1000	-	.	gene_id "MSTRG.159854"; transcript_id "MSTRG.159854.34"; exon_number "1";
chr6	StringTie	exon	15593059	15593081	1000	-	.	gene_id "MSTRG.159854"; transcript_id "MSTRG.159854.34"; exon_number "2";
chr6	StringTie	exon	15615267	15615399	1000	-	.	gene_id "MSTRG.159854"; transcript_id "MSTRG.159854.34"; exon_number "3";
chr6	StringTie	exon	15627343	15627475	1000	-	.	gene_id "MSTRG.159854"; transcript_id "MSTRG.159854.34"; exon_number "4";
chr6	StringTie	exon	15637744	15637804	1000	-	.	gene_id "MSTRG.159854"; transcript_id "MSTRG.159854.34"; exon_number "5";
chr6	StringTie	exon	15651313	15651363	1000	-	.	gene_id "MSTRG.159854"; transcript_id "MSTRG.159854.34"; exon_number "6";
chr6	StringTie	exon	15652087	15652140	1000	-	.	gene_id "MSTRG.159854"; transcript_id "MSTRG.159854.34"; exon_number "7";
chr6	StringTie	exon	15662814	15663070	1000	-	.	gene_id "MSTRG.159854"; transcript_id "MSTRG.159854.34"; exon_number "8";
chr6	StringTie	transcript	15585623	15663062	1000	-	.	gene_id "MSTRG.159854"; transcript_id "MSTRG.159854.35";
chr6	StringTie	exon	15585623	15585849	1000	-	.	gene_id "MSTRG.159854"; transcript_id "MSTRG.159854.35"; exon_number "1";
chr6	StringTie	exon	15593059	15593081	1000	-	.	gene_id "MSTRG.159854"; transcript_id "MSTRG.159854.35"; exon_number "2";
chr6	StringTie	exon	15615267	15615399	1000	-	.	gene_id "MSTRG.159854"; transcript_id "MSTRG.159854.35"; exon_number "3";
chr6	StringTie	exon	15627343	15627475	1000	-	.	gene_id "MSTRG.159854"; transcript_id "MSTRG.159854.35"; exon_number "4";
chr6	StringTie	exon	15637744	15637804	1000	-	.	gene_id "MSTRG.159854"; transcript_id "MSTRG.159854.35"; exon_number "5";
chr6	StringTie	exon	15651313	15651408	1000	-	.	gene_id "MSTRG.159854"; transcript_id "MSTRG.159854.35"; exon_number "6";
chr6	StringTie	exon	15652087	15652140	1000	-	.	gene_id "MSTRG.159854"; transcript_id "MSTRG.159854.35"; exon_number "7";
chr6	StringTie	exon	15660383	15660521	1000	-	.	gene_id "MSTRG.159854"; transcript_id "MSTRG.159854.35"; exon_number "8";
chr6	StringTie	exon	15662814	15663062	1000	-	.	gene_id "MSTRG.159854"; transcript_id "MSTRG.159854.35"; exon_number "9";
chr6	StringTie	transcript	15585680	15663047	1000	-	.	gene_id "MSTRG.159854"; transcript_id "MSTRG.159854.36";
chr6	StringTie	exon	15585680	15585772	1000	-	.	gene_id "MSTRG.159854"; transcript_id "MSTRG.159854.36"; exon_number "1";
chr6	StringTie	exon	15593059	15593081	1000	-	.	gene_id "MSTRG.159854"; transcript_id "MSTRG.159854.36"; exon_number "2";
chr6	StringTie	exon	15615267	15615399	1000	-	.	gene_id "MSTRG.159854"; transcript_id "MSTRG.159854.36"; exon_number "3";
chr6	StringTie	exon	15627343	15627475	1000	-	.	gene_id "MSTRG.159854"; transcript_id "MSTRG.159854.36"; exon_number "4";
chr6	StringTie	exon	15637744	15637804	1000	-	.	gene_id "MSTRG.159854"; transcript_id "MSTRG.159854.36"; exon_number "5";
chr6	StringTie	exon	15651313	15651408	1000	-	.	gene_id "MSTRG.159854"; transcript_id "MSTRG.159854.36"; exon_number "6";
chr6	StringTie	exon	15652087	15652140	1000	-	.	gene_id "MSTRG.159854"; transcript_id "MSTRG.159854.36"; exon_number "7";
chr6	StringTie	exon	15660383	15660521	1000	-	.	gene_id "MSTRG.159854"; transcript_id "MSTRG.159854.36"; exon_number "8";
chr6	StringTie	exon	15662814	15663047	1000	-	.	gene_id "MSTRG.159854"; transcript_id "MSTRG.159854.36"; exon_number "9";
chr6	StringTie	transcript	15585740	15663067	1000	-	.	gene_id "MSTRG.159854"; transcript_id "MSTRG.159854.37";
chr6	StringTie	exon	15585740	15585772	1000	-	.	gene_id "MSTRG.159854"; transcript_id "MSTRG.159854.37"; exon_number "1";
chr6	StringTie	exon	15593059	15593081	1000	-	.	gene_id "MSTRG.159854"; transcript_id "MSTRG.159854.37"; exon_number "2";
chr6	StringTie	exon	15615267	15615399	1000	-	.	gene_id "MSTRG.159854"; transcript_id "MSTRG.159854.37"; exon_number "3";
chr6	StringTie	exon	15627343	15627475	1000	-	.	gene_id "MSTRG.159854"; transcript_id "MSTRG.159854.37"; exon_number "4";
chr6	StringTie	exon	15637744	15637804	1000	-	.	gene_id "MSTRG.159854"; transcript_id "MSTRG.159854.37"; exon_number "5";
chr6	StringTie	exon	15652087	15652140	1000	-	.	gene_id "MSTRG.159854"; transcript_id "MSTRG.159854.37"; exon_number "6";
chr6	StringTie	exon	15660383	15660521	1000	-	.	gene_id "MSTRG.159854"; transcript_id "MSTRG.159854.37"; exon_number "7";
chr6	StringTie	exon	15662814	15663067	1000	-	.	gene_id "MSTRG.159854"; transcript_id "MSTRG.159854.37"; exon_number "8";
chr6	StringTie	transcript	15590951	15662999	1000	-	.	gene_id "MSTRG.159854"; transcript_id "MSTRG.159854.38";
chr6	StringTie	exon	15590951	15590977	1000	-	.	gene_id "MSTRG.159854"; transcript_id "MSTRG.159854.38"; exon_number "1";
chr6	StringTie	exon	15593059	15593081	1000	-	.	gene_id "MSTRG.159854"; transcript_id "MSTRG.159854.38"; exon_number "2";
chr6	StringTie	exon	15615267	15615399	1000	-	.	gene_id "MSTRG.159854"; transcript_id "MSTRG.159854.38"; exon_number "3";
chr6	StringTie	exon	15627343	15627475	1000	-	.	gene_id "MSTRG.159854"; transcript_id "MSTRG.159854.38"; exon_number "4";
chr6	StringTie	exon	15637744	15637804	1000	-	.	gene_id "MSTRG.159854"; transcript_id "MSTRG.159854.38"; exon_number "5";
chr6	StringTie	exon	15651313	15651363	1000	-	.	gene_id "MSTRG.159854"; transcript_id "MSTRG.159854.38"; exon_number "6";
chr6	StringTie	exon	15652087	15652140	1000	-	.	gene_id "MSTRG.159854"; transcript_id "MSTRG.159854.38"; exon_number "7";
chr6	StringTie	exon	15662814	15662999	1000	-	.	gene_id "MSTRG.159854"; transcript_id "MSTRG.159854.38"; exon_number "8";
chr6	StringTie	transcript	15592704	15663075	1000	-	.	gene_id "MSTRG.159854"; transcript_id "MSTRG.159854.39";
chr6	StringTie	exon	15592704	15592759	1000	-	.	gene_id "MSTRG.159854"; transcript_id "MSTRG.159854.39"; exon_number "1";
chr6	StringTie	exon	15593059	15593081	1000	-	.	gene_id "MSTRG.159854"; transcript_id "MSTRG.159854.39"; exon_number "2";
chr6	StringTie	exon	15615267	15615399	1000	-	.	gene_id "MSTRG.159854"; transcript_id "MSTRG.159854.39"; exon_number "3";
chr6	StringTie	exon	15627343	15627475	1000	-	.	gene_id "MSTRG.159854"; transcript_id "MSTRG.159854.39"; exon_number "4";
chr6	StringTie	exon	15637744	15637804	1000	-	.	gene_id "MSTRG.159854"; transcript_id "MSTRG.159854.39"; exon_number "5";
chr6	StringTie	exon	15651313	15651363	1000	-	.	gene_id "MSTRG.159854"; transcript_id "MSTRG.159854.39"; exon_number "6";
chr6	StringTie	exon	15652087	15652140	1000	-	.	gene_id "MSTRG.159854"; transcript_id "MSTRG.159854.39"; exon_number "7";
chr6	StringTie	exon	15662814	15663075	1000	-	.	gene_id "MSTRG.159854"; transcript_id "MSTRG.159854.39"; exon_number "8";
chr6	StringTie	transcript	15522037	15560569	1000	-	.	gene_id "MSTRG.159854"; transcript_id "MSTRG.159854.4";
chr6	StringTie	exon	15522037	15523219	1000	-	.	gene_id "MSTRG.159854"; transcript_id "MSTRG.159854.4"; exon_number "1";
chr6	StringTie	exon	15524526	15524669	1000	-	.	gene_id "MSTRG.159854"; transcript_id "MSTRG.159854.4"; exon_number "2";
chr6	StringTie	exon	15533240	15533395	1000	-	.	gene_id "MSTRG.159854"; transcript_id "MSTRG.159854.4"; exon_number "3";
chr6	StringTie	exon	15553873	15560569	1000	-	.	gene_id "MSTRG.159854"; transcript_id "MSTRG.159854.4"; exon_number "4";
chr6	StringTie	transcript	15609881	15663035	1000	-	.	gene_id "MSTRG.159854"; transcript_id "MSTRG.159854.40";
chr6	StringTie	exon	15609881	15609989	1000	-	.	gene_id "MSTRG.159854"; transcript_id "MSTRG.159854.40"; exon_number "1";
chr6	StringTie	exon	15615267	15615399	1000	-	.	gene_id "MSTRG.159854"; transcript_id "MSTRG.159854.40"; exon_number "2";
chr6	StringTie	exon	15627343	15627475	1000	-	.	gene_id "MSTRG.159854"; transcript_id "MSTRG.159854.40"; exon_number "3";
chr6	StringTie	exon	15637744	15637804	1000	-	.	gene_id "MSTRG.159854"; transcript_id "MSTRG.159854.40"; exon_number "4";
chr6	StringTie	exon	15651313	15651363	1000	-	.	gene_id "MSTRG.159854"; transcript_id "MSTRG.159854.40"; exon_number "5";
chr6	StringTie	exon	15652087	15652140	1000	-	.	gene_id "MSTRG.159854"; transcript_id "MSTRG.159854.40"; exon_number "6";
chr6	StringTie	exon	15662814	15663035	1000	-	.	gene_id "MSTRG.159854"; transcript_id "MSTRG.159854.40"; exon_number "7";
chr6	StringTie	transcript	15609967	15662964	1000	-	.	gene_id "MSTRG.159854"; transcript_id "MSTRG.159854.41";
chr6	StringTie	exon	15609967	15609986	1000	-	.	gene_id "MSTRG.159854"; transcript_id "MSTRG.159854.41"; exon_number "1";
chr6	StringTie	exon	15615267	15615399	1000	-	.	gene_id "MSTRG.159854"; transcript_id "MSTRG.159854.41"; exon_number "2";
chr6	StringTie	exon	15627343	15627475	1000	-	.	gene_id "MSTRG.159854"; transcript_id "MSTRG.159854.41"; exon_number "3";
chr6	StringTie	exon	15637744	15637804	1000	-	.	gene_id "MSTRG.159854"; transcript_id "MSTRG.159854.41"; exon_number "4";
chr6	StringTie	exon	15651313	15651363	1000	-	.	gene_id "MSTRG.159854"; transcript_id "MSTRG.159854.41"; exon_number "5";
chr6	StringTie	exon	15652087	15652140	1000	-	.	gene_id "MSTRG.159854"; transcript_id "MSTRG.159854.41"; exon_number "6";
chr6	StringTie	exon	15662814	15662964	1000	-	.	gene_id "MSTRG.159854"; transcript_id "MSTRG.159854.41"; exon_number "7";
chr6	StringTie	transcript	15522040	15663111	1000	-	.	gene_id "MSTRG.159854"; transcript_id "MSTRG.159854.5";
chr6	StringTie	exon	15522040	15523219	1000	-	.	gene_id "MSTRG.159854"; transcript_id "MSTRG.159854.5"; exon_number "1";
chr6	StringTie	exon	15524526	15524669	1000	-	.	gene_id "MSTRG.159854"; transcript_id "MSTRG.159854.5"; exon_number "2";
chr6	StringTie	exon	15533240	15533395	1000	-	.	gene_id "MSTRG.159854"; transcript_id "MSTRG.159854.5"; exon_number "3";
chr6	StringTie	exon	15552316	15552354	1000	-	.	gene_id "MSTRG.159854"; transcript_id "MSTRG.159854.5"; exon_number "4";
chr6	StringTie	exon	15593059	15593081	1000	-	.	gene_id "MSTRG.159854"; transcript_id "MSTRG.159854.5"; exon_number "5";
chr6	StringTie	exon	15615267	15615399	1000	-	.	gene_id "MSTRG.159854"; transcript_id "MSTRG.159854.5"; exon_number "6";
chr6	StringTie	exon	15627343	15627475	1000	-	.	gene_id "MSTRG.159854"; transcript_id "MSTRG.159854.5"; exon_number "7";
chr6	StringTie	exon	15637744	15637804	1000	-	.	gene_id "MSTRG.159854"; transcript_id "MSTRG.159854.5"; exon_number "8";
chr6	StringTie	exon	15651313	15651363	1000	-	.	gene_id "MSTRG.159854"; transcript_id "MSTRG.159854.5"; exon_number "9";
chr6	StringTie	exon	15652087	15652140	1000	-	.	gene_id "MSTRG.159854"; transcript_id "MSTRG.159854.5"; exon_number "10";
chr6	StringTie	exon	15662814	15663111	1000	-	.	gene_id "MSTRG.159854"; transcript_id "MSTRG.159854.5"; exon_number "11";
chr6	StringTie	transcript	15522367	15548184	1000	-	.	gene_id "MSTRG.159854"; transcript_id "MSTRG.159854.7";
chr6	StringTie	exon	15522367	15523219	1000	-	.	gene_id "MSTRG.159854"; transcript_id "MSTRG.159854.7"; exon_number "1";
chr6	StringTie	exon	15524526	15524669	1000	-	.	gene_id "MSTRG.159854"; transcript_id "MSTRG.159854.7"; exon_number "2";
chr6	StringTie	exon	15533240	15533395	1000	-	.	gene_id "MSTRG.159854"; transcript_id "MSTRG.159854.7"; exon_number "3";
chr6	StringTie	exon	15545883	15548184	1000	-	.	gene_id "MSTRG.159854"; transcript_id "MSTRG.159854.7"; exon_number "4";
chr6	StringTie	transcript	15522387	15555307	1000	-	.	gene_id "MSTRG.159854"; transcript_id "MSTRG.159854.8";
chr6	StringTie	exon	15522387	15523219	1000	-	.	gene_id "MSTRG.159854"; transcript_id "MSTRG.159854.8"; exon_number "1";
chr6	StringTie	exon	15524526	15524669	1000	-	.	gene_id "MSTRG.159854"; transcript_id "MSTRG.159854.8"; exon_number "2";
chr6	StringTie	exon	15533240	15533395	1000	-	.	gene_id "MSTRG.159854"; transcript_id "MSTRG.159854.8"; exon_number "3";
chr6	StringTie	exon	15553873	15553976	1000	-	.	gene_id "MSTRG.159854"; transcript_id "MSTRG.159854.8"; exon_number "4";
chr6	StringTie	exon	15555261	15555307	1000	-	.	gene_id "MSTRG.159854"; transcript_id "MSTRG.159854.8"; exon_number "5";
chr6	StringTie	transcript	15522394	15663126	1000	-	.	gene_id "MSTRG.159854"; transcript_id "MSTRG.159854.9";
chr6	StringTie	exon	15522394	15523219	1000	-	.	gene_id "MSTRG.159854"; transcript_id "MSTRG.159854.9"; exon_number "1";
chr6	StringTie	exon	15524526	15524669	1000	-	.	gene_id "MSTRG.159854"; transcript_id "MSTRG.159854.9"; exon_number "2";
chr6	StringTie	exon	15533240	15533395	1000	-	.	gene_id "MSTRG.159854"; transcript_id "MSTRG.159854.9"; exon_number "3";
chr6	StringTie	exon	15585719	15585849	1000	-	.	gene_id "MSTRG.159854"; transcript_id "MSTRG.159854.9"; exon_number "4";
chr6	StringTie	exon	15593059	15593081	1000	-	.	gene_id "MSTRG.159854"; transcript_id "MSTRG.159854.9"; exon_number "5";
chr6	StringTie	exon	15615267	15615399	1000	-	.	gene_id "MSTRG.159854"; transcript_id "MSTRG.159854.9"; exon_number "6";
chr6	StringTie	exon	15627343	15627475	1000	-	.	gene_id "MSTRG.159854"; transcript_id "MSTRG.159854.9"; exon_number "7";
chr6	StringTie	exon	15637744	15637804	1000	-	.	gene_id "MSTRG.159854"; transcript_id "MSTRG.159854.9"; exon_number "8";
chr6	StringTie	exon	15651313	15651363	1000	-	.	gene_id "MSTRG.159854"; transcript_id "MSTRG.159854.9"; exon_number "9";
chr6	StringTie	exon	15652087	15652140	1000	-	.	gene_id "MSTRG.159854"; transcript_id "MSTRG.159854.9"; exon_number "10";
chr6	StringTie	exon	15662814	15663126	1000	-	.	gene_id "MSTRG.159854"; transcript_id "MSTRG.159854.9"; exon_number "11";
chr6	StringTie	transcript	15524730	15538850	1000	+	.	gene_id "MSTRG.159855"; transcript_id "MSTRG.159855.1";
chr6	StringTie	exon	15524730	15526476	1000	+	.	gene_id "MSTRG.159855"; transcript_id "MSTRG.159855.1"; exon_number "1";
chr6	StringTie	exon	15529516	15529713	1000	+	.	gene_id "MSTRG.159855"; transcript_id "MSTRG.159855.1"; exon_number "2";
chr6	StringTie	exon	15530504	15531508	1000	+	.	gene_id "MSTRG.159855"; transcript_id "MSTRG.159855.1"; exon_number "3";
chr6	StringTie	exon	15537714	15537820	1000	+	.	gene_id "MSTRG.159855"; transcript_id "MSTRG.159855.1"; exon_number "4";
chr6	StringTie	exon	15538388	15538850	1000	+	.	gene_id "MSTRG.159855"; transcript_id "MSTRG.159855.1"; exon_number "5";
chr6	StringTie	transcript	15524730	15538254	1000	+	.	gene_id "MSTRG.159855"; transcript_id "MSTRG.159855.2";
chr6	StringTie	exon	15524730	15526476	1000	+	.	gene_id "MSTRG.159855"; transcript_id "MSTRG.159855.2"; exon_number "1";
chr6	StringTie	exon	15529540	15529713	1000	+	.	gene_id "MSTRG.159855"; transcript_id "MSTRG.159855.2"; exon_number "2";
chr6	StringTie	exon	15530504	15531508	1000	+	.	gene_id "MSTRG.159855"; transcript_id "MSTRG.159855.2"; exon_number "3";
chr6	StringTie	exon	15537714	15537820	1000	+	.	gene_id "MSTRG.159855"; transcript_id "MSTRG.159855.2"; exon_number "4";
chr6	StringTie	exon	15538024	15538254	1000	+	.	gene_id "MSTRG.159855"; transcript_id "MSTRG.159855.2"; exon_number "5";
chr6	StringTie	transcript	15525356	15538895	1000	+	.	gene_id "MSTRG.159855"; transcript_id "MSTRG.159855.3";
chr6	StringTie	exon	15525356	15526476	1000	+	.	gene_id "MSTRG.159855"; transcript_id "MSTRG.159855.3"; exon_number "1";
chr6	StringTie	exon	15529540	15529713	1000	+	.	gene_id "MSTRG.159855"; transcript_id "MSTRG.159855.3"; exon_number "2";
chr6	StringTie	exon	15530504	15531508	1000	+	.	gene_id "MSTRG.159855"; transcript_id "MSTRG.159855.3"; exon_number "3";
chr6	StringTie	exon	15537714	15538895	1000	+	.	gene_id "MSTRG.159855"; transcript_id "MSTRG.159855.3"; exon_number "4";
chr6	StringTie	transcript	15525977	15533238	1000	+	.	gene_id "MSTRG.159855"; transcript_id "MSTRG.159855.4";
chr6	StringTie	exon	15525977	15526476	1000	+	.	gene_id "MSTRG.159855"; transcript_id "MSTRG.159855.4"; exon_number "1";
chr6	StringTie	exon	15530504	15533238	1000	+	.	gene_id "MSTRG.159855"; transcript_id "MSTRG.159855.4"; exon_number "2";
chr6	StringTie	transcript	15535205	15560569	1000	+	.	gene_id "MSTRG.159855"; transcript_id "MSTRG.159855.5";
chr6	StringTie	exon	15535205	15535620	1000	+	.	gene_id "MSTRG.159855"; transcript_id "MSTRG.159855.5"; exon_number "1";
chr6	StringTie	exon	15537714	15537820	1000	+	.	gene_id "MSTRG.159855"; transcript_id "MSTRG.159855.5"; exon_number "2";
chr6	StringTie	exon	15558986	15560569	1000	+	.	gene_id "MSTRG.159855"; transcript_id "MSTRG.159855.5"; exon_number "3";
chr6	StringTie	transcript	15549371	15570475	1000	+	.	gene_id "MSTRG.159855"; transcript_id "MSTRG.159855.6";
chr6	StringTie	exon	15549371	15556008	1000	+	.	gene_id "MSTRG.159855"; transcript_id "MSTRG.159855.6"; exon_number "1";
chr6	StringTie	exon	15558986	15559334	1000	+	.	gene_id "MSTRG.159855"; transcript_id "MSTRG.159855.6"; exon_number "2";
chr6	StringTie	exon	15560535	15560711	1000	+	.	gene_id "MSTRG.159855"; transcript_id "MSTRG.159855.6"; exon_number "3";
chr6	StringTie	exon	15568457	15568719	1000	+	.	gene_id "MSTRG.159855"; transcript_id "MSTRG.159855.6"; exon_number "4";
chr6	StringTie	exon	15570325	15570475	1000	+	.	gene_id "MSTRG.159855"; transcript_id "MSTRG.159855.6"; exon_number "5";
chr6	StringTie	transcript	15554947	15570666	1000	+	.	gene_id "MSTRG.159855"; transcript_id "MSTRG.159855.7";
chr6	StringTie	exon	15554947	15556008	1000	+	.	gene_id "MSTRG.159855"; transcript_id "MSTRG.159855.7"; exon_number "1";
chr6	StringTie	exon	15558986	15560711	1000	+	.	gene_id "MSTRG.159855"; transcript_id "MSTRG.159855.7"; exon_number "2";
chr6	StringTie	exon	15568457	15568719	1000	+	.	gene_id "MSTRG.159855"; transcript_id "MSTRG.159855.7"; exon_number "3";
chr6	StringTie	exon	15570325	15570666	1000	+	.	gene_id "MSTRG.159855"; transcript_id "MSTRG.159855.7"; exon_number "4";
chr6	StringTie	transcript	15555494	15570651	1000	+	.	gene_id "MSTRG.159855"; transcript_id "MSTRG.159855.8";
chr6	StringTie	exon	15555494	15556008	1000	+	.	gene_id "MSTRG.159855"; transcript_id "MSTRG.159855.8"; exon_number "1";
chr6	StringTie	exon	15558986	15561199	1000	+	.	gene_id "MSTRG.159855"; transcript_id "MSTRG.159855.8"; exon_number "2";
chr6	StringTie	exon	15568457	15568719	1000	+	.	gene_id "MSTRG.159855"; transcript_id "MSTRG.159855.8"; exon_number "3";
chr6	StringTie	exon	15570325	15570651	1000	+	.	gene_id "MSTRG.159855"; transcript_id "MSTRG.159855.8"; exon_number "4";
chr6	StringTie	transcript	15663467	15663700	1000	.	.	gene_id "MSTRG.159856"; transcript_id "MSTRG.159856.1";
chr6	StringTie	exon	15663467	15663700	1000	.	.	gene_id "MSTRG.159856"; transcript_id "MSTRG.159856.1"; exon_number "1";
chr6	StringTie	transcript	15664017	15670860	1000	+	.	gene_id "MSTRG.159857"; transcript_id "MSTRG.159857.1";
chr6	StringTie	exon	15664017	15664040	1000	+	.	gene_id "MSTRG.159857"; transcript_id "MSTRG.159857.1"; exon_number "1";
chr6	StringTie	exon	15666771	15670860	1000	+	.	gene_id "MSTRG.159857"; transcript_id "MSTRG.159857.1"; exon_number "2";
chr6	StringTie	transcript	15673584	15673819	1000	.	.	gene_id "MSTRG.159858"; transcript_id "MSTRG.159858.1";
chr6	StringTie	exon	15673584	15673819	1000	.	.	gene_id "MSTRG.159858"; transcript_id "MSTRG.159858.1"; exon_number "1";
chr6	StringTie	transcript	15689346	15689606	1000	.	.	gene_id "MSTRG.159859"; transcript_id "MSTRG.159859.1";
chr6	StringTie	exon	15689346	15689606	1000	.	.	gene_id "MSTRG.159859"; transcript_id "MSTRG.159859.1"; exon_number "1";
chr1	StringTie	transcript	220784833	220786750	1000	-	.	gene_id "MSTRG.15986"; transcript_id "MSTRG.15986.1";
chr1	StringTie	exon	220784833	220785125	1000	-	.	gene_id "MSTRG.15986"; transcript_id "MSTRG.15986.1"; exon_number "1";
chr1	StringTie	exon	220785288	220785370	1000	-	.	gene_id "MSTRG.15986"; transcript_id "MSTRG.15986.1"; exon_number "2";
chr1	StringTie	exon	220786035	220786152	1000	-	.	gene_id "MSTRG.15986"; transcript_id "MSTRG.15986.1"; exon_number "3";
chr1	StringTie	exon	220786673	220786750	1000	-	.	gene_id "MSTRG.15986"; transcript_id "MSTRG.15986.1"; exon_number "4";
chr6	StringTie	transcript	15689935	15690575	1000	.	.	gene_id "MSTRG.159860"; transcript_id "MSTRG.159860.1";
chr6	StringTie	exon	15689935	15690575	1000	.	.	gene_id "MSTRG.159860"; transcript_id "MSTRG.159860.1"; exon_number "1";
chr6	StringTie	transcript	15692496	15727601	1000	-	.	gene_id "MSTRG.159861"; transcript_id "MSTRG.159861.1";
chr6	StringTie	exon	15692496	15695439	1000	-	.	gene_id "MSTRG.159861"; transcript_id "MSTRG.159861.1"; exon_number "1";
chr6	StringTie	exon	15722720	15722794	1000	-	.	gene_id "MSTRG.159861"; transcript_id "MSTRG.159861.1"; exon_number "2";
chr6	StringTie	exon	15726472	15727601	1000	-	.	gene_id "MSTRG.159861"; transcript_id "MSTRG.159861.1"; exon_number "3";
chr6	StringTie	transcript	15723632	15727539	1000	-	.	gene_id "MSTRG.159861"; transcript_id "MSTRG.159861.10";
chr6	StringTie	exon	15723632	15726077	1000	-	.	gene_id "MSTRG.159861"; transcript_id "MSTRG.159861.10"; exon_number "1";
chr6	StringTie	exon	15726155	15727539	1000	-	.	gene_id "MSTRG.159861"; transcript_id "MSTRG.159861.10"; exon_number "2";
chr6	StringTie	transcript	15723635	15727538	1000	-	.	gene_id "MSTRG.159861"; transcript_id "MSTRG.159861.11";
chr6	StringTie	exon	15723635	15726251	1000	-	.	gene_id "MSTRG.159861"; transcript_id "MSTRG.159861.11"; exon_number "1";
chr6	StringTie	exon	15726472	15727538	1000	-	.	gene_id "MSTRG.159861"; transcript_id "MSTRG.159861.11"; exon_number "2";
chr6	StringTie	transcript	15730039	15758204	1000	-	.	gene_id "MSTRG.159861"; transcript_id "MSTRG.159861.12";
chr6	StringTie	exon	15730039	15730532	1000	-	.	gene_id "MSTRG.159861"; transcript_id "MSTRG.159861.12"; exon_number "1";
chr6	StringTie	exon	15749918	15749999	1000	-	.	gene_id "MSTRG.159861"; transcript_id "MSTRG.159861.12"; exon_number "2";
chr6	StringTie	exon	15757635	15758204	1000	-	.	gene_id "MSTRG.159861"; transcript_id "MSTRG.159861.12"; exon_number "3";
chr6	StringTie	transcript	15730096	15758191	1000	-	.	gene_id "MSTRG.159861"; transcript_id "MSTRG.159861.13";
chr6	StringTie	exon	15730096	15730532	1000	-	.	gene_id "MSTRG.159861"; transcript_id "MSTRG.159861.13"; exon_number "1";
chr6	StringTie	exon	15738981	15739050	1000	-	.	gene_id "MSTRG.159861"; transcript_id "MSTRG.159861.13"; exon_number "2";
chr6	StringTie	exon	15749918	15749999	1000	-	.	gene_id "MSTRG.159861"; transcript_id "MSTRG.159861.13"; exon_number "3";
chr6	StringTie	exon	15757635	15758191	1000	-	.	gene_id "MSTRG.159861"; transcript_id "MSTRG.159861.13"; exon_number "4";
chr6	StringTie	transcript	15737183	15758192	1000	-	.	gene_id "MSTRG.159861"; transcript_id "MSTRG.159861.14";
chr6	StringTie	exon	15737183	15737210	1000	-	.	gene_id "MSTRG.159861"; transcript_id "MSTRG.159861.14"; exon_number "1";
chr6	StringTie	exon	15738981	15739050	1000	-	.	gene_id "MSTRG.159861"; transcript_id "MSTRG.159861.14"; exon_number "2";
chr6	StringTie	exon	15749918	15749999	1000	-	.	gene_id "MSTRG.159861"; transcript_id "MSTRG.159861.14"; exon_number "3";
chr6	StringTie	exon	15757635	15758192	1000	-	.	gene_id "MSTRG.159861"; transcript_id "MSTRG.159861.14"; exon_number "4";
chr6	StringTie	transcript	15737763	15758198	1000	-	.	gene_id "MSTRG.159861"; transcript_id "MSTRG.159861.15";
chr6	StringTie	exon	15737763	15738453	1000	-	.	gene_id "MSTRG.159861"; transcript_id "MSTRG.159861.15"; exon_number "1";
chr6	StringTie	exon	15738981	15739050	1000	-	.	gene_id "MSTRG.159861"; transcript_id "MSTRG.159861.15"; exon_number "2";
chr6	StringTie	exon	15749918	15749999	1000	-	.	gene_id "MSTRG.159861"; transcript_id "MSTRG.159861.15"; exon_number "3";
chr6	StringTie	exon	15757635	15758198	1000	-	.	gene_id "MSTRG.159861"; transcript_id "MSTRG.159861.15"; exon_number "4";
chr6	StringTie	transcript	15738102	15739936	1000	-	.	gene_id "MSTRG.159861"; transcript_id "MSTRG.159861.16";
chr6	StringTie	exon	15738102	15738453	1000	-	.	gene_id "MSTRG.159861"; transcript_id "MSTRG.159861.16"; exon_number "1";
chr6	StringTie	exon	15738981	15739050	1000	-	.	gene_id "MSTRG.159861"; transcript_id "MSTRG.159861.16"; exon_number "2";
chr6	StringTie	exon	15739925	15739936	1000	-	.	gene_id "MSTRG.159861"; transcript_id "MSTRG.159861.16"; exon_number "3";
chr6	StringTie	transcript	15749725	15758192	1000	-	.	gene_id "MSTRG.159861"; transcript_id "MSTRG.159861.17";
chr6	StringTie	exon	15749725	15749999	1000	-	.	gene_id "MSTRG.159861"; transcript_id "MSTRG.159861.17"; exon_number "1";
chr6	StringTie	exon	15752866	15753003	1000	-	.	gene_id "MSTRG.159861"; transcript_id "MSTRG.159861.17"; exon_number "2";
chr6	StringTie	exon	15757635	15758192	1000	-	.	gene_id "MSTRG.159861"; transcript_id "MSTRG.159861.17"; exon_number "3";
chr6	StringTie	transcript	15694839	15758193	1000	-	.	gene_id "MSTRG.159861"; transcript_id "MSTRG.159861.2";
chr6	StringTie	exon	15694839	15695439	1000	-	.	gene_id "MSTRG.159861"; transcript_id "MSTRG.159861.2"; exon_number "1";
chr6	StringTie	exon	15722720	15722794	1000	-	.	gene_id "MSTRG.159861"; transcript_id "MSTRG.159861.2"; exon_number "2";
chr6	StringTie	exon	15738981	15740129	1000	-	.	gene_id "MSTRG.159861"; transcript_id "MSTRG.159861.2"; exon_number "3";
chr6	StringTie	exon	15749918	15749999	1000	-	.	gene_id "MSTRG.159861"; transcript_id "MSTRG.159861.2"; exon_number "4";
chr6	StringTie	exon	15757635	15758193	1000	-	.	gene_id "MSTRG.159861"; transcript_id "MSTRG.159861.2"; exon_number "5";
chr6	StringTie	transcript	15694864	15758193	1000	-	.	gene_id "MSTRG.159861"; transcript_id "MSTRG.159861.3";
chr6	StringTie	exon	15694864	15695439	1000	-	.	gene_id "MSTRG.159861"; transcript_id "MSTRG.159861.3"; exon_number "1";
chr6	StringTie	exon	15722720	15722794	1000	-	.	gene_id "MSTRG.159861"; transcript_id "MSTRG.159861.3"; exon_number "2";
chr6	StringTie	exon	15749918	15749999	1000	-	.	gene_id "MSTRG.159861"; transcript_id "MSTRG.159861.3"; exon_number "3";
chr6	StringTie	exon	15757635	15758193	1000	-	.	gene_id "MSTRG.159861"; transcript_id "MSTRG.159861.3"; exon_number "4";
chr6	StringTie	transcript	15718044	15727821	1000	-	.	gene_id "MSTRG.159861"; transcript_id "MSTRG.159861.4";
chr6	StringTie	exon	15718044	15718447	1000	-	.	gene_id "MSTRG.159861"; transcript_id "MSTRG.159861.4"; exon_number "1";
chr6	StringTie	exon	15722720	15722794	1000	-	.	gene_id "MSTRG.159861"; transcript_id "MSTRG.159861.4"; exon_number "2";
chr6	StringTie	exon	15726472	15727821	1000	-	.	gene_id "MSTRG.159861"; transcript_id "MSTRG.159861.4"; exon_number "3";
chr6	StringTie	transcript	15718085	15727632	1000	-	.	gene_id "MSTRG.159861"; transcript_id "MSTRG.159861.5";
chr6	StringTie	exon	15718085	15718447	1000	-	.	gene_id "MSTRG.159861"; transcript_id "MSTRG.159861.5"; exon_number "1";
chr6	StringTie	exon	15722720	15722794	1000	-	.	gene_id "MSTRG.159861"; transcript_id "MSTRG.159861.5"; exon_number "2";
chr6	StringTie	exon	15726629	15727632	1000	-	.	gene_id "MSTRG.159861"; transcript_id "MSTRG.159861.5"; exon_number "3";
chr6	StringTie	transcript	15718105	15727621	1000	-	.	gene_id "MSTRG.159861"; transcript_id "MSTRG.159861.6";
chr6	StringTie	exon	15718105	15718447	1000	-	.	gene_id "MSTRG.159861"; transcript_id "MSTRG.159861.6"; exon_number "1";
chr6	StringTie	exon	15722720	15722794	1000	-	.	gene_id "MSTRG.159861"; transcript_id "MSTRG.159861.6"; exon_number "2";
chr6	StringTie	exon	15726512	15727621	1000	-	.	gene_id "MSTRG.159861"; transcript_id "MSTRG.159861.6"; exon_number "3";
chr6	StringTie	transcript	15722720	15727549	1000	-	.	gene_id "MSTRG.159861"; transcript_id "MSTRG.159861.7";
chr6	StringTie	exon	15722720	15722794	1000	-	.	gene_id "MSTRG.159861"; transcript_id "MSTRG.159861.7"; exon_number "1";
chr6	StringTie	exon	15726472	15726628	1000	-	.	gene_id "MSTRG.159861"; transcript_id "MSTRG.159861.7"; exon_number "2";
chr6	StringTie	exon	15726745	15727549	1000	-	.	gene_id "MSTRG.159861"; transcript_id "MSTRG.159861.7"; exon_number "3";
chr6	StringTie	transcript	15723631	15727610	1000	-	.	gene_id "MSTRG.159861"; transcript_id "MSTRG.159861.8";
chr6	StringTie	exon	15723631	15726247	1000	-	.	gene_id "MSTRG.159861"; transcript_id "MSTRG.159861.8"; exon_number "1";
chr6	StringTie	exon	15726338	15727610	1000	-	.	gene_id "MSTRG.159861"; transcript_id "MSTRG.159861.8"; exon_number "2";
chr6	StringTie	transcript	15723632	15727665	1000	-	.	gene_id "MSTRG.159861"; transcript_id "MSTRG.159861.9";
chr6	StringTie	exon	15723632	15726154	1000	-	.	gene_id "MSTRG.159861"; transcript_id "MSTRG.159861.9"; exon_number "1";
chr6	StringTie	exon	15726592	15727665	1000	-	.	gene_id "MSTRG.159861"; transcript_id "MSTRG.159861.9"; exon_number "2";
chr6	StringTie	transcript	15723632	15727628	1000	+	.	gene_id "MSTRG.159862"; transcript_id "MSTRG.159862.1";
chr6	StringTie	exon	15723632	15726953	1000	+	.	gene_id "MSTRG.159862"; transcript_id "MSTRG.159862.1"; exon_number "1";
chr6	StringTie	exon	15726975	15727628	1000	+	.	gene_id "MSTRG.159862"; transcript_id "MSTRG.159862.1"; exon_number "2";
chr6	StringTie	transcript	15726664	15727602	1000	+	.	gene_id "MSTRG.159862"; transcript_id "MSTRG.159862.2";
chr6	StringTie	exon	15726664	15726966	1000	+	.	gene_id "MSTRG.159862"; transcript_id "MSTRG.159862.2"; exon_number "1";
chr6	StringTie	exon	15727084	15727602	1000	+	.	gene_id "MSTRG.159862"; transcript_id "MSTRG.159862.2"; exon_number "2";
chr6	StringTie	transcript	15729642	15752658	1000	+	.	gene_id "MSTRG.159863"; transcript_id "MSTRG.159863.1";
chr6	StringTie	exon	15729642	15729749	1000	+	.	gene_id "MSTRG.159863"; transcript_id "MSTRG.159863.1"; exon_number "1";
chr6	StringTie	exon	15730293	15730412	1000	+	.	gene_id "MSTRG.159863"; transcript_id "MSTRG.159863.1"; exon_number "2";
chr6	StringTie	exon	15743425	15743469	1000	+	.	gene_id "MSTRG.159863"; transcript_id "MSTRG.159863.1"; exon_number "3";
chr6	StringTie	exon	15752062	15752658	1000	+	.	gene_id "MSTRG.159863"; transcript_id "MSTRG.159863.1"; exon_number "4";
chr6	StringTie	transcript	15735938	15752726	1000	+	.	gene_id "MSTRG.159863"; transcript_id "MSTRG.159863.2";
chr6	StringTie	exon	15735938	15736033	1000	+	.	gene_id "MSTRG.159863"; transcript_id "MSTRG.159863.2"; exon_number "1";
chr6	StringTie	exon	15743425	15743469	1000	+	.	gene_id "MSTRG.159863"; transcript_id "MSTRG.159863.2"; exon_number "2";
chr6	StringTie	exon	15752062	15752726	1000	+	.	gene_id "MSTRG.159863"; transcript_id "MSTRG.159863.2"; exon_number "3";
chr6	StringTie	transcript	15736005	15752516	1000	+	.	gene_id "MSTRG.159863"; transcript_id "MSTRG.159863.3";
chr6	StringTie	exon	15736005	15736033	1000	+	.	gene_id "MSTRG.159863"; transcript_id "MSTRG.159863.3"; exon_number "1";
chr6	StringTie	exon	15738903	15739029	1000	+	.	gene_id "MSTRG.159863"; transcript_id "MSTRG.159863.3"; exon_number "2";
chr6	StringTie	exon	15743425	15743469	1000	+	.	gene_id "MSTRG.159863"; transcript_id "MSTRG.159863.3"; exon_number "3";
chr6	StringTie	exon	15752062	15752516	1000	+	.	gene_id "MSTRG.159863"; transcript_id "MSTRG.159863.3"; exon_number "4";
chr6	StringTie	transcript	15759525	15759991	1000	.	.	gene_id "MSTRG.159864"; transcript_id "MSTRG.159864.1";
chr6	StringTie	exon	15759525	15759991	1000	.	.	gene_id "MSTRG.159864"; transcript_id "MSTRG.159864.1"; exon_number "1";
chr6	StringTie	transcript	15763741	15797001	1000	-	.	gene_id "MSTRG.159865"; transcript_id "MSTRG.159865.1";
chr6	StringTie	exon	15763741	15769276	1000	-	.	gene_id "MSTRG.159865"; transcript_id "MSTRG.159865.1"; exon_number "1";
chr6	StringTie	exon	15776160	15776362	1000	-	.	gene_id "MSTRG.159865"; transcript_id "MSTRG.159865.1"; exon_number "2";
chr6	StringTie	exon	15783214	15783286	1000	-	.	gene_id "MSTRG.159865"; transcript_id "MSTRG.159865.1"; exon_number "3";
chr6	StringTie	exon	15796923	15797001	1000	-	.	gene_id "MSTRG.159865"; transcript_id "MSTRG.159865.1"; exon_number "4";
chr6	StringTie	transcript	15763754	15797057	1000	-	.	gene_id "MSTRG.159865"; transcript_id "MSTRG.159865.2";
chr6	StringTie	exon	15763754	15769276	1000	-	.	gene_id "MSTRG.159865"; transcript_id "MSTRG.159865.2"; exon_number "1";
chr6	StringTie	exon	15776160	15776362	1000	-	.	gene_id "MSTRG.159865"; transcript_id "MSTRG.159865.2"; exon_number "2";
chr6	StringTie	exon	15777912	15778043	1000	-	.	gene_id "MSTRG.159865"; transcript_id "MSTRG.159865.2"; exon_number "3";
chr6	StringTie	exon	15782819	15782883	1000	-	.	gene_id "MSTRG.159865"; transcript_id "MSTRG.159865.2"; exon_number "4";
chr6	StringTie	exon	15783214	15783286	1000	-	.	gene_id "MSTRG.159865"; transcript_id "MSTRG.159865.2"; exon_number "5";
chr6	StringTie	exon	15796923	15797057	1000	-	.	gene_id "MSTRG.159865"; transcript_id "MSTRG.159865.2"; exon_number "6";
chr6	StringTie	transcript	15763754	15797057	1000	-	.	gene_id "MSTRG.159865"; transcript_id "MSTRG.159865.3";
chr6	StringTie	exon	15763754	15769276	1000	-	.	gene_id "MSTRG.159865"; transcript_id "MSTRG.159865.3"; exon_number "1";
chr6	StringTie	exon	15770608	15770643	1000	-	.	gene_id "MSTRG.159865"; transcript_id "MSTRG.159865.3"; exon_number "2";
chr6	StringTie	exon	15776160	15776362	1000	-	.	gene_id "MSTRG.159865"; transcript_id "MSTRG.159865.3"; exon_number "3";
chr6	StringTie	exon	15777912	15778043	1000	-	.	gene_id "MSTRG.159865"; transcript_id "MSTRG.159865.3"; exon_number "4";
chr6	StringTie	exon	15783214	15783286	1000	-	.	gene_id "MSTRG.159865"; transcript_id "MSTRG.159865.3"; exon_number "5";
chr6	StringTie	exon	15796923	15797057	1000	-	.	gene_id "MSTRG.159865"; transcript_id "MSTRG.159865.3"; exon_number "6";
chr6	StringTie	transcript	15768282	15796966	1000	-	.	gene_id "MSTRG.159865"; transcript_id "MSTRG.159865.4";
chr6	StringTie	exon	15768282	15769276	1000	-	.	gene_id "MSTRG.159865"; transcript_id "MSTRG.159865.4"; exon_number "1";
chr6	StringTie	exon	15776160	15776362	1000	-	.	gene_id "MSTRG.159865"; transcript_id "MSTRG.159865.4"; exon_number "2";
chr6	StringTie	exon	15777912	15778043	1000	-	.	gene_id "MSTRG.159865"; transcript_id "MSTRG.159865.4"; exon_number "3";
chr6	StringTie	exon	15783214	15783286	1000	-	.	gene_id "MSTRG.159865"; transcript_id "MSTRG.159865.4"; exon_number "4";
chr6	StringTie	exon	15796923	15796966	1000	-	.	gene_id "MSTRG.159865"; transcript_id "MSTRG.159865.4"; exon_number "5";
chr6	StringTie	transcript	15779295	15797057	1000	-	.	gene_id "MSTRG.159865"; transcript_id "MSTRG.159865.5";
chr6	StringTie	exon	15779295	15780324	1000	-	.	gene_id "MSTRG.159865"; transcript_id "MSTRG.159865.5"; exon_number "1";
chr6	StringTie	exon	15783214	15783286	1000	-	.	gene_id "MSTRG.159865"; transcript_id "MSTRG.159865.5"; exon_number "2";
chr6	StringTie	exon	15796923	15797057	1000	-	.	gene_id "MSTRG.159865"; transcript_id "MSTRG.159865.5"; exon_number "3";
chr6	StringTie	transcript	15803217	15803543	1000	.	.	gene_id "MSTRG.159866"; transcript_id "MSTRG.159866.1";
chr6	StringTie	exon	15803217	15803543	1000	.	.	gene_id "MSTRG.159866"; transcript_id "MSTRG.159866.1"; exon_number "1";
```
