## Additional File 7 - TCGA transcript assembly for "Widespread 3’ UTR splicing regulates expression of oncogene transcripts in sequence-dependent and independent manners": all_tissues_agg-agg-agg.gtf (part 620 of 2216)

```
chr6	StringTie	transcript	15804269	15849306	1000	+	.	gene_id "MSTRG.159867"; transcript_id "MSTRG.159867.1";
chr6	StringTie	exon	15804269	15804720	1000	+	.	gene_id "MSTRG.159867"; transcript_id "MSTRG.159867.1"; exon_number "1";
chr6	StringTie	exon	15825576	15825684	1000	+	.	gene_id "MSTRG.159867"; transcript_id "MSTRG.159867.1"; exon_number "2";
chr6	StringTie	exon	15849022	15849306	1000	+	.	gene_id "MSTRG.159867"; transcript_id "MSTRG.159867.1"; exon_number "3";
chr6	StringTie	transcript	15853321	15883859	1000	+	.	gene_id "MSTRG.159867"; transcript_id "MSTRG.159867.10";
chr6	StringTie	exon	15853321	15853716	1000	+	.	gene_id "MSTRG.159867"; transcript_id "MSTRG.159867.10"; exon_number "1";
chr6	StringTie	exon	15854167	15854315	1000	+	.	gene_id "MSTRG.159867"; transcript_id "MSTRG.159867.10"; exon_number "2";
chr6	StringTie	exon	15854422	15854552	1000	+	.	gene_id "MSTRG.159867"; transcript_id "MSTRG.159867.10"; exon_number "3";
chr6	StringTie	exon	15879054	15883859	1000	+	.	gene_id "MSTRG.159867"; transcript_id "MSTRG.159867.10"; exon_number "4";
chr6	StringTie	transcript	15877077	15879722	1000	+	.	gene_id "MSTRG.159867"; transcript_id "MSTRG.159867.11";
chr6	StringTie	exon	15877077	15877092	1000	+	.	gene_id "MSTRG.159867"; transcript_id "MSTRG.159867.11"; exon_number "1";
chr6	StringTie	exon	15879054	15879722	1000	+	.	gene_id "MSTRG.159867"; transcript_id "MSTRG.159867.11"; exon_number "2";
chr6	StringTie	transcript	15804269	15849237	1000	+	.	gene_id "MSTRG.159867"; transcript_id "MSTRG.159867.2";
chr6	StringTie	exon	15804269	15804547	1000	+	.	gene_id "MSTRG.159867"; transcript_id "MSTRG.159867.2"; exon_number "1";
chr6	StringTie	exon	15825576	15825684	1000	+	.	gene_id "MSTRG.159867"; transcript_id "MSTRG.159867.2"; exon_number "2";
chr6	StringTie	exon	15849022	15849237	1000	+	.	gene_id "MSTRG.159867"; transcript_id "MSTRG.159867.2"; exon_number "3";
chr6	StringTie	transcript	15804296	15888777	1000	+	.	gene_id "MSTRG.159867"; transcript_id "MSTRG.159867.3";
chr6	StringTie	exon	15804296	15804720	1000	+	.	gene_id "MSTRG.159867"; transcript_id "MSTRG.159867.3"; exon_number "1";
chr6	StringTie	exon	15825576	15825684	1000	+	.	gene_id "MSTRG.159867"; transcript_id "MSTRG.159867.3"; exon_number "2";
chr6	StringTie	exon	15854422	15854552	1000	+	.	gene_id "MSTRG.159867"; transcript_id "MSTRG.159867.3"; exon_number "3";
chr6	StringTie	exon	15887474	15888777	1000	+	.	gene_id "MSTRG.159867"; transcript_id "MSTRG.159867.3"; exon_number "4";
chr6	StringTie	transcript	15825220	15849182	1000	+	.	gene_id "MSTRG.159867"; transcript_id "MSTRG.159867.4";
chr6	StringTie	exon	15825220	15825444	1000	+	.	gene_id "MSTRG.159867"; transcript_id "MSTRG.159867.4"; exon_number "1";
chr6	StringTie	exon	15825576	15825684	1000	+	.	gene_id "MSTRG.159867"; transcript_id "MSTRG.159867.4"; exon_number "2";
chr6	StringTie	exon	15849022	15849182	1000	+	.	gene_id "MSTRG.159867"; transcript_id "MSTRG.159867.4"; exon_number "3";
chr6	StringTie	transcript	15852517	15860967	1000	+	.	gene_id "MSTRG.159867"; transcript_id "MSTRG.159867.5";
chr6	StringTie	exon	15852517	15853093	1000	+	.	gene_id "MSTRG.159867"; transcript_id "MSTRG.159867.5"; exon_number "1";
chr6	StringTie	exon	15854422	15854552	1000	+	.	gene_id "MSTRG.159867"; transcript_id "MSTRG.159867.5"; exon_number "2";
chr6	StringTie	exon	15860652	15860967	1000	+	.	gene_id "MSTRG.159867"; transcript_id "MSTRG.159867.5"; exon_number "3";
chr6	StringTie	transcript	15852517	15860967	1000	+	.	gene_id "MSTRG.159867"; transcript_id "MSTRG.159867.6";
chr6	StringTie	exon	15852517	15853093	1000	+	.	gene_id "MSTRG.159867"; transcript_id "MSTRG.159867.6"; exon_number "1";
chr6	StringTie	exon	15853323	15853716	1000	+	.	gene_id "MSTRG.159867"; transcript_id "MSTRG.159867.6"; exon_number "2";
chr6	StringTie	exon	15854167	15854315	1000	+	.	gene_id "MSTRG.159867"; transcript_id "MSTRG.159867.6"; exon_number "3";
chr6	StringTie	exon	15854422	15854552	1000	+	.	gene_id "MSTRG.159867"; transcript_id "MSTRG.159867.6"; exon_number "4";
chr6	StringTie	exon	15860652	15860967	1000	+	.	gene_id "MSTRG.159867"; transcript_id "MSTRG.159867.6"; exon_number "5";
chr6	StringTie	transcript	15852680	15879675	1000	+	.	gene_id "MSTRG.159867"; transcript_id "MSTRG.159867.7";
chr6	StringTie	exon	15852680	15853093	1000	+	.	gene_id "MSTRG.159867"; transcript_id "MSTRG.159867.7"; exon_number "1";
chr6	StringTie	exon	15854167	15854315	1000	+	.	gene_id "MSTRG.159867"; transcript_id "MSTRG.159867.7"; exon_number "2";
chr6	StringTie	exon	15854422	15854552	1000	+	.	gene_id "MSTRG.159867"; transcript_id "MSTRG.159867.7"; exon_number "3";
chr6	StringTie	exon	15879054	15879675	1000	+	.	gene_id "MSTRG.159867"; transcript_id "MSTRG.159867.7"; exon_number "4";
chr6	StringTie	transcript	15852703	15857073	1000	+	.	gene_id "MSTRG.159867"; transcript_id "MSTRG.159867.8";
chr6	StringTie	exon	15852703	15853093	1000	+	.	gene_id "MSTRG.159867"; transcript_id "MSTRG.159867.8"; exon_number "1";
chr6	StringTie	exon	15854422	15854552	1000	+	.	gene_id "MSTRG.159867"; transcript_id "MSTRG.159867.8"; exon_number "2";
chr6	StringTie	exon	15856723	15857073	1000	+	.	gene_id "MSTRG.159867"; transcript_id "MSTRG.159867.8"; exon_number "3";
chr6	StringTie	transcript	15852730	15879603	1000	+	.	gene_id "MSTRG.159867"; transcript_id "MSTRG.159867.9";
chr6	StringTie	exon	15852730	15853093	1000	+	.	gene_id "MSTRG.159867"; transcript_id "MSTRG.159867.9"; exon_number "1";
chr6	StringTie	exon	15854422	15854552	1000	+	.	gene_id "MSTRG.159867"; transcript_id "MSTRG.159867.9"; exon_number "2";
chr6	StringTie	exon	15879054	15879603	1000	+	.	gene_id "MSTRG.159867"; transcript_id "MSTRG.159867.9"; exon_number "3";
chr6	StringTie	transcript	15824479	15839515	1000	-	.	gene_id "MSTRG.159868"; transcript_id "MSTRG.159868.1";
chr6	StringTie	exon	15824479	15825656	1000	-	.	gene_id "MSTRG.159868"; transcript_id "MSTRG.159868.1"; exon_number "1";
chr6	StringTie	exon	15826669	15831186	1000	-	.	gene_id "MSTRG.159868"; transcript_id "MSTRG.159868.1"; exon_number "2";
chr6	StringTie	exon	15839485	15839515	1000	-	.	gene_id "MSTRG.159868"; transcript_id "MSTRG.159868.1"; exon_number "3";
chr6	StringTie	transcript	15893527	15893877	1000	+	.	gene_id "MSTRG.159869"; transcript_id "MSTRG.159869.1";
chr6	StringTie	exon	15893527	15893877	1000	+	.	gene_id "MSTRG.159869"; transcript_id "MSTRG.159869.1"; exon_number "1";
chr1	StringTie	transcript	220787023	220791642	1000	-	.	gene_id "MSTRG.15987"; transcript_id "MSTRG.15987.1";
chr1	StringTie	exon	220787023	220787208	1000	-	.	gene_id "MSTRG.15987"; transcript_id "MSTRG.15987.1"; exon_number "1";
chr1	StringTie	exon	220791569	220791642	1000	-	.	gene_id "MSTRG.15987"; transcript_id "MSTRG.15987.1"; exon_number "2";
chr6	StringTie	transcript	15934782	15935315	1000	+	.	gene_id "MSTRG.159870"; transcript_id "ENST00000448802"; gene_name "ARPC3P5"; ref_gene_id "ENSG00000214027";
chr6	StringTie	exon	15934782	15935315	1000	+	.	gene_id "MSTRG.159870"; transcript_id "ENST00000448802"; exon_number "1"; gene_name "ARPC3P5"; ref_gene_id "ENSG00000214027";
chr6	StringTie	transcript	15894621	15935586	1000	+	.	gene_id "MSTRG.159870"; transcript_id "MSTRG.159870.1";
chr6	StringTie	exon	15894621	15894892	1000	+	.	gene_id "MSTRG.159870"; transcript_id "MSTRG.159870.1"; exon_number "1";
chr6	StringTie	exon	15915468	15915555	1000	+	.	gene_id "MSTRG.159870"; transcript_id "MSTRG.159870.1"; exon_number "2";
chr6	StringTie	exon	15934742	15935586	1000	+	.	gene_id "MSTRG.159870"; transcript_id "MSTRG.159870.1"; exon_number "3";
chr6	StringTie	transcript	15922680	15935571	1000	+	.	gene_id "MSTRG.159870"; transcript_id "MSTRG.159870.2";
chr6	StringTie	exon	15922680	15922768	1000	+	.	gene_id "MSTRG.159870"; transcript_id "MSTRG.159870.2"; exon_number "1";
chr6	StringTie	exon	15934742	15935571	1000	+	.	gene_id "MSTRG.159870"; transcript_id "MSTRG.159870.2"; exon_number "2";
chr6	StringTie	transcript	15903500	15909706	1000	-	.	gene_id "MSTRG.159871"; transcript_id "MSTRG.159871.1";
chr6	StringTie	exon	15903500	15904595	1000	-	.	gene_id "MSTRG.159871"; transcript_id "MSTRG.159871.1"; exon_number "1";
chr6	StringTie	exon	15909677	15909706	1000	-	.	gene_id "MSTRG.159871"; transcript_id "MSTRG.159871.1"; exon_number "2";
chr6	StringTie	transcript	15937674	15938063	1000	.	.	gene_id "MSTRG.159872"; transcript_id "MSTRG.159872.1";
chr6	StringTie	exon	15937674	15938063	1000	.	.	gene_id "MSTRG.159872"; transcript_id "MSTRG.159872.1"; exon_number "1";
chr6	StringTie	transcript	15940581	15941348	1000	.	.	gene_id "MSTRG.159873"; transcript_id "MSTRG.159873.1";
chr6	StringTie	exon	15940581	15941348	1000	.	.	gene_id "MSTRG.159873"; transcript_id "MSTRG.159873.1"; exon_number "1";
chr6	StringTie	transcript	15943293	15950793	1000	.	.	gene_id "MSTRG.159874"; transcript_id "MSTRG.159874.1";
chr6	StringTie	exon	15943293	15950793	1000	.	.	gene_id "MSTRG.159874"; transcript_id "MSTRG.159874.1"; exon_number "1";
chr6	StringTie	transcript	15956267	15981170	1000	-	.	gene_id "MSTRG.159875"; transcript_id "MSTRG.159875.1";
chr6	StringTie	exon	15956267	15956672	1000	-	.	gene_id "MSTRG.159875"; transcript_id "MSTRG.159875.1"; exon_number "1";
chr6	StringTie	exon	15960936	15961019	1000	-	.	gene_id "MSTRG.159875"; transcript_id "MSTRG.159875.1"; exon_number "2";
chr6	StringTie	exon	15963789	15963937	1000	-	.	gene_id "MSTRG.159875"; transcript_id "MSTRG.159875.1"; exon_number "3";
chr6	StringTie	exon	15980853	15981170	1000	-	.	gene_id "MSTRG.159875"; transcript_id "MSTRG.159875.1"; exon_number "4";
chr6	StringTie	transcript	15956267	15961530	1000	-	.	gene_id "MSTRG.159875"; transcript_id "MSTRG.159875.2";
chr6	StringTie	exon	15956267	15956672	1000	-	.	gene_id "MSTRG.159875"; transcript_id "MSTRG.159875.2"; exon_number "1";
chr6	StringTie	exon	15960936	15961019	1000	-	.	gene_id "MSTRG.159875"; transcript_id "MSTRG.159875.2"; exon_number "2";
chr6	StringTie	exon	15961184	15961530	1000	-	.	gene_id "MSTRG.159875"; transcript_id "MSTRG.159875.2"; exon_number "3";
chr6	StringTie	transcript	15956309	15981041	1000	-	.	gene_id "MSTRG.159875"; transcript_id "MSTRG.159875.3";
chr6	StringTie	exon	15956309	15959067	1000	-	.	gene_id "MSTRG.159875"; transcript_id "MSTRG.159875.3"; exon_number "1";
chr6	StringTie	exon	15960936	15961019	1000	-	.	gene_id "MSTRG.159875"; transcript_id "MSTRG.159875.3"; exon_number "2";
chr6	StringTie	exon	15963789	15963937	1000	-	.	gene_id "MSTRG.159875"; transcript_id "MSTRG.159875.3"; exon_number "3";
chr6	StringTie	exon	15980853	15981041	1000	-	.	gene_id "MSTRG.159875"; transcript_id "MSTRG.159875.3"; exon_number "4";
chr6	StringTie	transcript	15958532	15980974	1000	-	.	gene_id "MSTRG.159875"; transcript_id "MSTRG.159875.4";
chr6	StringTie	exon	15958532	15959078	1000	-	.	gene_id "MSTRG.159875"; transcript_id "MSTRG.159875.4"; exon_number "1";
chr6	StringTie	exon	15960936	15961019	1000	-	.	gene_id "MSTRG.159875"; transcript_id "MSTRG.159875.4"; exon_number "2";
chr6	StringTie	exon	15963789	15963937	1000	-	.	gene_id "MSTRG.159875"; transcript_id "MSTRG.159875.4"; exon_number "3";
chr6	StringTie	exon	15980853	15980974	1000	-	.	gene_id "MSTRG.159875"; transcript_id "MSTRG.159875.4"; exon_number "4";
chr6	StringTie	transcript	15984483	15986603	1000	.	.	gene_id "MSTRG.159876"; transcript_id "MSTRG.159876.1";
chr6	StringTie	exon	15984483	15986603	1000	.	.	gene_id "MSTRG.159876"; transcript_id "MSTRG.159876.1"; exon_number "1";
chr6	StringTie	transcript	15988698	15990163	1000	.	.	gene_id "MSTRG.159877"; transcript_id "MSTRG.159877.1";
chr6	StringTie	exon	15988698	15990163	1000	.	.	gene_id "MSTRG.159877"; transcript_id "MSTRG.159877.1"; exon_number "1";
chr6	StringTie	transcript	15994944	15999797	1000	+	.	gene_id "MSTRG.159878"; transcript_id "ENST00000451285"; gene_name "RP11-401E14.2"; ref_gene_id "ENSG00000232947";
chr6	StringTie	exon	15994944	15995151	1000	+	.	gene_id "MSTRG.159878"; transcript_id "ENST00000451285"; exon_number "1"; gene_name "RP11-401E14.2"; ref_gene_id "ENSG00000232947";
chr6	StringTie	exon	15999161	15999797	1000	+	.	gene_id "MSTRG.159878"; transcript_id "ENST00000451285"; exon_number "2"; gene_name "RP11-401E14.2"; ref_gene_id "ENSG00000232947";
chr6	StringTie	transcript	16000363	16001417	1000	.	.	gene_id "MSTRG.159879"; transcript_id "MSTRG.159879.1";
chr6	StringTie	exon	16000363	16001417	1000	.	.	gene_id "MSTRG.159879"; transcript_id "MSTRG.159879.1"; exon_number "1";
chr1	StringTie	transcript	220813484	220814714	1000	-	.	gene_id "MSTRG.15988"; transcript_id "MSTRG.15988.1";
chr1	StringTie	exon	220813484	220813508	1000	-	.	gene_id "MSTRG.15988"; transcript_id "MSTRG.15988.1"; exon_number "1";
chr1	StringTie	exon	220813760	220813964	1000	-	.	gene_id "MSTRG.15988"; transcript_id "MSTRG.15988.1"; exon_number "2";
chr1	StringTie	exon	220814604	220814714	1000	-	.	gene_id "MSTRG.15988"; transcript_id "MSTRG.15988.1"; exon_number "3";
chr6	StringTie	transcript	16003729	16004038	1000	.	.	gene_id "MSTRG.159880"; transcript_id "MSTRG.159880.1";
chr6	StringTie	exon	16003729	16004038	1000	.	.	gene_id "MSTRG.159880"; transcript_id "MSTRG.159880.1"; exon_number "1";
chr6	StringTie	transcript	16007791	16027461	1000	-	.	gene_id "MSTRG.159881"; transcript_id "MSTRG.159881.1";
chr6	StringTie	exon	16007791	16008123	1000	-	.	gene_id "MSTRG.159881"; transcript_id "MSTRG.159881.1"; exon_number "1";
chr6	StringTie	exon	16016464	16016597	1000	-	.	gene_id "MSTRG.159881"; transcript_id "MSTRG.159881.1"; exon_number "2";
chr6	StringTie	exon	16019172	16027461	1000	-	.	gene_id "MSTRG.159881"; transcript_id "MSTRG.159881.1"; exon_number "3";
chr6	StringTie	transcript	16007800	16019387	1000	-	.	gene_id "MSTRG.159881"; transcript_id "MSTRG.159881.2";
chr6	StringTie	exon	16007800	16008118	1000	-	.	gene_id "MSTRG.159881"; transcript_id "MSTRG.159881.2"; exon_number "1";
chr6	StringTie	exon	16016420	16016597	1000	-	.	gene_id "MSTRG.159881"; transcript_id "MSTRG.159881.2"; exon_number "2";
chr6	StringTie	exon	16019172	16019387	1000	-	.	gene_id "MSTRG.159881"; transcript_id "MSTRG.159881.2"; exon_number "3";
chr6	StringTie	transcript	16033459	16039230	1000	+	.	gene_id "MSTRG.159882"; transcript_id "MSTRG.159882.1";
chr6	StringTie	exon	16033459	16039230	1000	+	.	gene_id "MSTRG.159882"; transcript_id "MSTRG.159882.1"; exon_number "1";
chr6	StringTie	transcript	16041381	16041614	1000	-	.	gene_id "MSTRG.159883"; transcript_id "ENST00000621045"; gene_name "RP11-401E14.3"; ref_gene_id "ENSG00000274212";
chr6	StringTie	exon	16041381	16041614	1000	-	.	gene_id "MSTRG.159883"; transcript_id "ENST00000621045"; exon_number "1"; gene_name "RP11-401E14.3"; ref_gene_id "ENSG00000274212";
chr6	StringTie	transcript	16042776	16060604	1000	-	.	gene_id "MSTRG.159884"; transcript_id "MSTRG.159884.1";
chr6	StringTie	exon	16042776	16059122	1000	-	.	gene_id "MSTRG.159884"; transcript_id "MSTRG.159884.1"; exon_number "1";
chr6	StringTie	exon	16059564	16060604	1000	-	.	gene_id "MSTRG.159884"; transcript_id "MSTRG.159884.1"; exon_number "2";
chr6	StringTie	transcript	16050690	16060604	1000	-	.	gene_id "MSTRG.159884"; transcript_id "MSTRG.159884.2";
chr6	StringTie	exon	16050690	16059122	1000	-	.	gene_id "MSTRG.159884"; transcript_id "MSTRG.159884.2"; exon_number "1";
chr6	StringTie	exon	16059766	16060604	1000	-	.	gene_id "MSTRG.159884"; transcript_id "MSTRG.159884.2"; exon_number "2";
chr6	StringTie	transcript	16050710	16051723	1000	-	.	gene_id "MSTRG.159884"; transcript_id "MSTRG.159884.3";
chr6	StringTie	exon	16050710	16050992	1000	-	.	gene_id "MSTRG.159884"; transcript_id "MSTRG.159884.3"; exon_number "1";
chr6	StringTie	exon	16051646	16051723	1000	-	.	gene_id "MSTRG.159884"; transcript_id "MSTRG.159884.3"; exon_number "2";
chr6	StringTie	transcript	16063621	16063899	1000	.	.	gene_id "MSTRG.159885"; transcript_id "MSTRG.159885.1";
chr6	StringTie	exon	16063621	16063899	1000	.	.	gene_id "MSTRG.159885"; transcript_id "MSTRG.159885.1"; exon_number "1";
chr6	StringTie	transcript	16065937	16066612	1000	.	.	gene_id "MSTRG.159886"; transcript_id "MSTRG.159886.1";
chr6	StringTie	exon	16065937	16066612	1000	.	.	gene_id "MSTRG.159886"; transcript_id "MSTRG.159886.1"; exon_number "1";
chr6	StringTie	transcript	16066875	16067180	1000	.	.	gene_id "MSTRG.159887"; transcript_id "MSTRG.159887.1";
chr6	StringTie	exon	16066875	16067180	1000	.	.	gene_id "MSTRG.159887"; transcript_id "MSTRG.159887.1"; exon_number "1";
chr6	StringTie	transcript	16069269	16069535	1000	.	.	gene_id "MSTRG.159888"; transcript_id "MSTRG.159888.1";
chr6	StringTie	exon	16069269	16069535	1000	.	.	gene_id "MSTRG.159888"; transcript_id "MSTRG.159888.1"; exon_number "1";
chr6	StringTie	transcript	16072365	16073039	1000	.	.	gene_id "MSTRG.159889"; transcript_id "MSTRG.159889.1";
chr6	StringTie	exon	16072365	16073039	1000	.	.	gene_id "MSTRG.159889"; transcript_id "MSTRG.159889.1"; exon_number "1";
chr1	StringTie	transcript	220832763	220880140	1000	-	.	gene_id "MSTRG.15989"; transcript_id "ENST00000552026"; gene_name "HLX-AS1"; ref_gene_id "ENSG00000257551";
chr1	StringTie	exon	220832763	220832858	1000	-	.	gene_id "MSTRG.15989"; transcript_id "ENST00000552026"; exon_number "1"; gene_name "HLX-AS1"; ref_gene_id "ENSG00000257551";
chr1	StringTie	exon	220833018	220833192	1000	-	.	gene_id "MSTRG.15989"; transcript_id "ENST00000552026"; exon_number "2"; gene_name "HLX-AS1"; ref_gene_id "ENSG00000257551";
chr1	StringTie	exon	220879849	220880140	1000	-	.	gene_id "MSTRG.15989"; transcript_id "ENST00000552026"; exon_number "3"; gene_name "HLX-AS1"; ref_gene_id "ENSG00000257551";
chr1	StringTie	transcript	220828676	220829211	1000	-	.	gene_id "MSTRG.15989"; transcript_id "ENST00000609941"; gene_name "RP11-295M18.6"; ref_gene_id "ENSG00000272823";
chr1	StringTie	exon	220828676	220829211	1000	-	.	gene_id "MSTRG.15989"; transcript_id "ENST00000609941"; exon_number "1"; gene_name "RP11-295M18.6"; ref_gene_id "ENSG00000272823";
chr1	StringTie	transcript	220813981	220880438	1000	-	.	gene_id "MSTRG.15989"; transcript_id "MSTRG.15989.1";
chr1	StringTie	exon	220813981	220814147	1000	-	.	gene_id "MSTRG.15989"; transcript_id "MSTRG.15989.1"; exon_number "1";
chr1	StringTie	exon	220832528	220832858	1000	-	.	gene_id "MSTRG.15989"; transcript_id "MSTRG.15989.1"; exon_number "2";
chr1	StringTie	exon	220833018	220833192	1000	-	.	gene_id "MSTRG.15989"; transcript_id "MSTRG.15989.1"; exon_number "3";
chr1	StringTie	exon	220879849	220880269	1000	-	.	gene_id "MSTRG.15989"; transcript_id "MSTRG.15989.1"; exon_number "4";
chr1	StringTie	exon	220880303	220880438	1000	-	.	gene_id "MSTRG.15989"; transcript_id "MSTRG.15989.1"; exon_number "5";
chr1	StringTie	transcript	220871082	220880430	1000	-	.	gene_id "MSTRG.15989"; transcript_id "MSTRG.15989.10";
chr1	StringTie	exon	220871082	220871691	1000	-	.	gene_id "MSTRG.15989"; transcript_id "MSTRG.15989.10"; exon_number "1";
chr1	StringTie	exon	220879849	220880275	1000	-	.	gene_id "MSTRG.15989"; transcript_id "MSTRG.15989.10"; exon_number "2";
chr1	StringTie	exon	220880303	220880430	1000	-	.	gene_id "MSTRG.15989"; transcript_id "MSTRG.15989.10"; exon_number "3";
chr1	StringTie	transcript	220871425	220880069	1000	-	.	gene_id "MSTRG.15989"; transcript_id "MSTRG.15989.11";
chr1	StringTie	exon	220871425	220871686	1000	-	.	gene_id "MSTRG.15989"; transcript_id "MSTRG.15989.11"; exon_number "1";
chr1	StringTie	exon	220879849	220880069	1000	-	.	gene_id "MSTRG.15989"; transcript_id "MSTRG.15989.11"; exon_number "2";
chr1	StringTie	transcript	220871438	220872867	1000	-	.	gene_id "MSTRG.15989"; transcript_id "MSTRG.15989.12";
chr1	StringTie	exon	220871438	220871691	1000	-	.	gene_id "MSTRG.15989"; transcript_id "MSTRG.15989.12"; exon_number "1";
chr1	StringTie	exon	220872710	220872867	1000	-	.	gene_id "MSTRG.15989"; transcript_id "MSTRG.15989.12"; exon_number "2";
chr1	StringTie	transcript	220878212	220880145	1000	-	.	gene_id "MSTRG.15989"; transcript_id "MSTRG.15989.13";
chr1	StringTie	exon	220878212	220878939	1000	-	.	gene_id "MSTRG.15989"; transcript_id "MSTRG.15989.13"; exon_number "1";
chr1	StringTie	exon	220879849	220880145	1000	-	.	gene_id "MSTRG.15989"; transcript_id "MSTRG.15989.13"; exon_number "2";
chr1	StringTie	transcript	220814104	220814579	1000	-	.	gene_id "MSTRG.15989"; transcript_id "MSTRG.15989.2";
chr1	StringTie	exon	220814104	220814388	1000	-	.	gene_id "MSTRG.15989"; transcript_id "MSTRG.15989.2"; exon_number "1";
chr1	StringTie	exon	220814565	220814579	1000	-	.	gene_id "MSTRG.15989"; transcript_id "MSTRG.15989.2"; exon_number "2";
chr1	StringTie	transcript	220828676	220880140	1000	-	.	gene_id "MSTRG.15989"; transcript_id "MSTRG.15989.3";
chr1	StringTie	exon	220828676	220831879	1000	-	.	gene_id "MSTRG.15989"; transcript_id "MSTRG.15989.3"; exon_number "1";
chr1	StringTie	exon	220832528	220832858	1000	-	.	gene_id "MSTRG.15989"; transcript_id "MSTRG.15989.3"; exon_number "2";
chr1	StringTie	exon	220833018	220833192	1000	-	.	gene_id "MSTRG.15989"; transcript_id "MSTRG.15989.3"; exon_number "3";
chr1	StringTie	exon	220879849	220880140	1000	-	.	gene_id "MSTRG.15989"; transcript_id "MSTRG.15989.3"; exon_number "4";
chr1	StringTie	transcript	220830909	220833614	1000	-	.	gene_id "MSTRG.15989"; transcript_id "MSTRG.15989.5";
chr1	StringTie	exon	220830909	220831879	1000	-	.	gene_id "MSTRG.15989"; transcript_id "MSTRG.15989.5"; exon_number "1";
chr1	StringTie	exon	220832528	220832858	1000	-	.	gene_id "MSTRG.15989"; transcript_id "MSTRG.15989.5"; exon_number "2";
chr1	StringTie	exon	220833018	220833192	1000	-	.	gene_id "MSTRG.15989"; transcript_id "MSTRG.15989.5"; exon_number "3";
chr1	StringTie	exon	220833391	220833614	1000	-	.	gene_id "MSTRG.15989"; transcript_id "MSTRG.15989.5"; exon_number "4";
chr1	StringTie	transcript	220831380	220839357	1000	-	.	gene_id "MSTRG.15989"; transcript_id "MSTRG.15989.6";
chr1	StringTie	exon	220831380	220831879	1000	-	.	gene_id "MSTRG.15989"; transcript_id "MSTRG.15989.6"; exon_number "1";
chr1	StringTie	exon	220832528	220832858	1000	-	.	gene_id "MSTRG.15989"; transcript_id "MSTRG.15989.6"; exon_number "2";
chr1	StringTie	exon	220833018	220833192	1000	-	.	gene_id "MSTRG.15989"; transcript_id "MSTRG.15989.6"; exon_number "3";
chr1	StringTie	exon	220839245	220839357	1000	-	.	gene_id "MSTRG.15989"; transcript_id "MSTRG.15989.6"; exon_number "4";
chr1	StringTie	transcript	220831388	220833552	1000	-	.	gene_id "MSTRG.15989"; transcript_id "MSTRG.15989.7";
chr1	StringTie	exon	220831388	220831879	1000	-	.	gene_id "MSTRG.15989"; transcript_id "MSTRG.15989.7"; exon_number "1";
chr1	StringTie	exon	220832528	220832858	1000	-	.	gene_id "MSTRG.15989"; transcript_id "MSTRG.15989.7"; exon_number "2";
chr1	StringTie	exon	220833018	220833187	1000	-	.	gene_id "MSTRG.15989"; transcript_id "MSTRG.15989.7"; exon_number "3";
chr1	StringTie	exon	220833391	220833552	1000	-	.	gene_id "MSTRG.15989"; transcript_id "MSTRG.15989.7"; exon_number "4";
chr1	StringTie	transcript	220833001	220833431	1000	-	.	gene_id "MSTRG.15989"; transcript_id "MSTRG.15989.9";
chr1	StringTie	exon	220833001	220833192	1000	-	.	gene_id "MSTRG.15989"; transcript_id "MSTRG.15989.9"; exon_number "1";
chr1	StringTie	exon	220833396	220833431	1000	-	.	gene_id "MSTRG.15989"; transcript_id "MSTRG.15989.9"; exon_number "2";
chr6	StringTie	transcript	16096399	16101328	1000	.	.	gene_id "MSTRG.159890"; transcript_id "MSTRG.159890.1";
chr6	StringTie	exon	16096399	16101328	1000	.	.	gene_id "MSTRG.159890"; transcript_id "MSTRG.159890.1"; exon_number "1";
chr6	StringTie	transcript	16107622	16108593	1000	+	.	gene_id "MSTRG.159891"; transcript_id "ENST00000408034"; gene_name "RP1-13D10.5"; ref_gene_id "ENSG00000217585";
chr6	StringTie	exon	16107622	16108593	1000	+	.	gene_id "MSTRG.159891"; transcript_id "ENST00000408034"; exon_number "1"; gene_name "RP1-13D10.5"; ref_gene_id "ENSG00000217585";
chr6	StringTie	transcript	16109851	16111145	1000	+	.	gene_id "MSTRG.159892"; transcript_id "MSTRG.159892.1";
chr6	StringTie	exon	16109851	16109918	1000	+	.	gene_id "MSTRG.159892"; transcript_id "MSTRG.159892.1"; exon_number "1";
chr6	StringTie	exon	16110550	16111145	1000	+	.	gene_id "MSTRG.159892"; transcript_id "MSTRG.159892.1"; exon_number "2";
chr6	StringTie	transcript	16124189	16124734	1000	.	.	gene_id "MSTRG.159893"; transcript_id "MSTRG.159893.1";
chr6	StringTie	exon	16124189	16124734	1000	.	.	gene_id "MSTRG.159893"; transcript_id "MSTRG.159893.1"; exon_number "1";
chr6	StringTie	transcript	16129171	16148248	1000	+	.	gene_id "MSTRG.159894"; transcript_id "ENST00000349606"; gene_name "MYLIP"; ref_gene_id "ENSG00000007944";
chr6	StringTie	exon	16129171	16129409	1000	+	.	gene_id "MSTRG.159894"; transcript_id "ENST00000349606"; exon_number "1"; gene_name "MYLIP"; ref_gene_id "ENSG00000007944";
chr6	StringTie	exon	16141625	16141810	1000	+	.	gene_id "MSTRG.159894"; transcript_id "ENST00000349606"; exon_number "2"; gene_name "MYLIP"; ref_gene_id "ENSG00000007944";
chr6	StringTie	exon	16143020	16143217	1000	+	.	gene_id "MSTRG.159894"; transcript_id "ENST00000349606"; exon_number "3"; gene_name "MYLIP"; ref_gene_id "ENSG00000007944";
chr6	StringTie	exon	16143699	16143863	1000	+	.	gene_id "MSTRG.159894"; transcript_id "ENST00000349606"; exon_number "4"; gene_name "MYLIP"; ref_gene_id "ENSG00000007944";
chr6	StringTie	exon	16144897	16145317	1000	+	.	gene_id "MSTRG.159894"; transcript_id "ENST00000349606"; exon_number "5"; gene_name "MYLIP"; ref_gene_id "ENSG00000007944";
chr6	StringTie	exon	16146662	16148248	1000	+	.	gene_id "MSTRG.159894"; transcript_id "ENST00000349606"; exon_number "6"; gene_name "MYLIP"; ref_gene_id "ENSG00000007944";
chr6	StringTie	transcript	16129125	16146881	1000	+	.	gene_id "MSTRG.159894"; transcript_id "ENST00000356840"; gene_name "MYLIP"; ref_gene_id "ENSG00000007944";
chr6	StringTie	exon	16129125	16129409	1000	+	.	gene_id "MSTRG.159894"; transcript_id "ENST00000356840"; exon_number "1"; gene_name "MYLIP"; ref_gene_id "ENSG00000007944";
chr6	StringTie	exon	16130557	16130747	1000	+	.	gene_id "MSTRG.159894"; transcript_id "ENST00000356840"; exon_number "2"; gene_name "MYLIP"; ref_gene_id "ENSG00000007944";
chr6	StringTie	exon	16141625	16141810	1000	+	.	gene_id "MSTRG.159894"; transcript_id "ENST00000356840"; exon_number "3"; gene_name "MYLIP"; ref_gene_id "ENSG00000007944";
chr6	StringTie	exon	16143020	16143217	1000	+	.	gene_id "MSTRG.159894"; transcript_id "ENST00000356840"; exon_number "4"; gene_name "MYLIP"; ref_gene_id "ENSG00000007944";
chr6	StringTie	exon	16143699	16143863	1000	+	.	gene_id "MSTRG.159894"; transcript_id "ENST00000356840"; exon_number "5"; gene_name "MYLIP"; ref_gene_id "ENSG00000007944";
chr6	StringTie	exon	16144897	16145317	1000	+	.	gene_id "MSTRG.159894"; transcript_id "ENST00000356840"; exon_number "6"; gene_name "MYLIP"; ref_gene_id "ENSG00000007944";
chr6	StringTie	exon	16146662	16146881	1000	+	.	gene_id "MSTRG.159894"; transcript_id "ENST00000356840"; exon_number "7"; gene_name "MYLIP"; ref_gene_id "ENSG00000007944";
chr6	StringTie	transcript	16160926	16161411	1000	+	.	gene_id "MSTRG.159894"; transcript_id "ENST00000407522"; gene_name "RP1-13D10.2"; ref_gene_id "ENSG00000218073";
chr6	StringTie	exon	16160926	16161411	1000	+	.	gene_id "MSTRG.159894"; transcript_id "ENST00000407522"; exon_number "1"; gene_name "RP1-13D10.2"; ref_gene_id "ENSG00000218073";
chr6	StringTie	transcript	16141556	16141624	1000	+	.	gene_id "MSTRG.159894"; transcript_id "ENST00000584938"; gene_name "MIR4639"; ref_gene_id "ENSG00000263712";
chr6	StringTie	exon	16141556	16141624	1000	+	.	gene_id "MSTRG.159894"; transcript_id "ENST00000584938"; exon_number "1"; gene_name "MIR4639"; ref_gene_id "ENSG00000263712";
chr6	StringTie	transcript	16126977	16157402	1000	+	.	gene_id "MSTRG.159894"; transcript_id "MSTRG.159894.1";
chr6	StringTie	exon	16126977	16129409	1000	+	.	gene_id "MSTRG.159894"; transcript_id "MSTRG.159894.1"; exon_number "1";
chr6	StringTie	exon	16130557	16130747	1000	+	.	gene_id "MSTRG.159894"; transcript_id "MSTRG.159894.1"; exon_number "2";
chr6	StringTie	exon	16141625	16141810	1000	+	.	gene_id "MSTRG.159894"; transcript_id "MSTRG.159894.1"; exon_number "3";
chr6	StringTie	exon	16143020	16143217	1000	+	.	gene_id "MSTRG.159894"; transcript_id "MSTRG.159894.1"; exon_number "4";
chr6	StringTie	exon	16144897	16145317	1000	+	.	gene_id "MSTRG.159894"; transcript_id "MSTRG.159894.1"; exon_number "5";
chr6	StringTie	exon	16150874	16153169	1000	+	.	gene_id "MSTRG.159894"; transcript_id "MSTRG.159894.1"; exon_number "6";
chr6	StringTie	exon	16154167	16157402	1000	+	.	gene_id "MSTRG.159894"; transcript_id "MSTRG.159894.1"; exon_number "7";
chr6	StringTie	transcript	16129019	16164836	1000	+	.	gene_id "MSTRG.159894"; transcript_id "MSTRG.159894.10";
chr6	StringTie	exon	16129019	16129409	1000	+	.	gene_id "MSTRG.159894"; transcript_id "MSTRG.159894.10"; exon_number "1";
chr6	StringTie	exon	16130557	16130747	1000	+	.	gene_id "MSTRG.159894"; transcript_id "MSTRG.159894.10"; exon_number "2";
chr6	StringTie	exon	16141625	16141810	1000	+	.	gene_id "MSTRG.159894"; transcript_id "MSTRG.159894.10"; exon_number "3";
chr6	StringTie	exon	16143020	16143217	1000	+	.	gene_id "MSTRG.159894"; transcript_id "MSTRG.159894.10"; exon_number "4";
chr6	StringTie	exon	16143699	16143863	1000	+	.	gene_id "MSTRG.159894"; transcript_id "MSTRG.159894.10"; exon_number "5";
chr6	StringTie	exon	16144897	16145317	1000	+	.	gene_id "MSTRG.159894"; transcript_id "MSTRG.159894.10"; exon_number "6";
chr6	StringTie	exon	16146662	16151016	1000	+	.	gene_id "MSTRG.159894"; transcript_id "MSTRG.159894.10"; exon_number "7";
chr6	StringTie	exon	16152702	16152800	1000	+	.	gene_id "MSTRG.159894"; transcript_id "MSTRG.159894.10"; exon_number "8";
chr6	StringTie	exon	16153113	16153169	1000	+	.	gene_id "MSTRG.159894"; transcript_id "MSTRG.159894.10"; exon_number "9";
chr6	StringTie	exon	16154167	16154301	1000	+	.	gene_id "MSTRG.159894"; transcript_id "MSTRG.159894.10"; exon_number "10";
chr6	StringTie	exon	16154448	16155490	1000	+	.	gene_id "MSTRG.159894"; transcript_id "MSTRG.159894.10"; exon_number "11";
chr6	StringTie	exon	16155951	16161412	1000	+	.	gene_id "MSTRG.159894"; transcript_id "MSTRG.159894.10"; exon_number "12";
chr6	StringTie	exon	16163551	16164836	1000	+	.	gene_id "MSTRG.159894"; transcript_id "MSTRG.159894.10"; exon_number "13";
chr6	StringTie	transcript	16129059	16148253	1000	+	.	gene_id "MSTRG.159894"; transcript_id "MSTRG.159894.11";
chr6	StringTie	exon	16129059	16129409	1000	+	.	gene_id "MSTRG.159894"; transcript_id "MSTRG.159894.11"; exon_number "1";
chr6	StringTie	exon	16130557	16130747	1000	+	.	gene_id "MSTRG.159894"; transcript_id "MSTRG.159894.11"; exon_number "2";
chr6	StringTie	exon	16141625	16141810	1000	+	.	gene_id "MSTRG.159894"; transcript_id "MSTRG.159894.11"; exon_number "3";
chr6	StringTie	exon	16143780	16143863	1000	+	.	gene_id "MSTRG.159894"; transcript_id "MSTRG.159894.11"; exon_number "4";
chr6	StringTie	exon	16144897	16148253	1000	+	.	gene_id "MSTRG.159894"; transcript_id "MSTRG.159894.11"; exon_number "5";
chr6	StringTie	transcript	16129063	16148248	1000	+	.	gene_id "MSTRG.159894"; transcript_id "MSTRG.159894.12";
chr6	StringTie	exon	16129063	16129409	1000	+	.	gene_id "MSTRG.159894"; transcript_id "MSTRG.159894.12"; exon_number "1";
chr6	StringTie	exon	16130565	16130747	1000	+	.	gene_id "MSTRG.159894"; transcript_id "MSTRG.159894.12"; exon_number "2";
chr6	StringTie	exon	16141625	16141810	1000	+	.	gene_id "MSTRG.159894"; transcript_id "MSTRG.159894.12"; exon_number "3";
chr6	StringTie	exon	16143020	16143217	1000	+	.	gene_id "MSTRG.159894"; transcript_id "MSTRG.159894.12"; exon_number "4";
chr6	StringTie	exon	16143699	16143863	1000	+	.	gene_id "MSTRG.159894"; transcript_id "MSTRG.159894.12"; exon_number "5";
chr6	StringTie	exon	16144897	16145317	1000	+	.	gene_id "MSTRG.159894"; transcript_id "MSTRG.159894.12"; exon_number "6";
chr6	StringTie	exon	16146662	16148248	1000	+	.	gene_id "MSTRG.159894"; transcript_id "MSTRG.159894.12"; exon_number "7";
chr6	StringTie	transcript	16129064	16148482	1000	+	.	gene_id "MSTRG.159894"; transcript_id "MSTRG.159894.13";
chr6	StringTie	exon	16129064	16129409	1000	+	.	gene_id "MSTRG.159894"; transcript_id "MSTRG.159894.13"; exon_number "1";
chr6	StringTie	exon	16130557	16130747	1000	+	.	gene_id "MSTRG.159894"; transcript_id "MSTRG.159894.13"; exon_number "2";
chr6	StringTie	exon	16141625	16141810	1000	+	.	gene_id "MSTRG.159894"; transcript_id "MSTRG.159894.13"; exon_number "3";
chr6	StringTie	exon	16143020	16143217	1000	+	.	gene_id "MSTRG.159894"; transcript_id "MSTRG.159894.13"; exon_number "4";
chr6	StringTie	exon	16143704	16143863	1000	+	.	gene_id "MSTRG.159894"; transcript_id "MSTRG.159894.13"; exon_number "5";
chr6	StringTie	exon	16144897	16148482	1000	+	.	gene_id "MSTRG.159894"; transcript_id "MSTRG.159894.13"; exon_number "6";
chr6	StringTie	transcript	16129068	16148252	1000	+	.	gene_id "MSTRG.159894"; transcript_id "MSTRG.159894.14";
chr6	StringTie	exon	16129068	16129409	1000	+	.	gene_id "MSTRG.159894"; transcript_id "MSTRG.159894.14"; exon_number "1";
chr6	StringTie	exon	16130557	16130747	1000	+	.	gene_id "MSTRG.159894"; transcript_id "MSTRG.159894.14"; exon_number "2";
chr6	StringTie	exon	16141625	16141810	1000	+	.	gene_id "MSTRG.159894"; transcript_id "MSTRG.159894.14"; exon_number "3";
chr6	StringTie	exon	16143780	16143863	1000	+	.	gene_id "MSTRG.159894"; transcript_id "MSTRG.159894.14"; exon_number "4";
chr6	StringTie	exon	16144897	16145317	1000	+	.	gene_id "MSTRG.159894"; transcript_id "MSTRG.159894.14"; exon_number "5";
chr6	StringTie	exon	16146662	16148252	1000	+	.	gene_id "MSTRG.159894"; transcript_id "MSTRG.159894.14"; exon_number "6";
chr6	StringTie	transcript	16129074	16156865	1000	+	.	gene_id "MSTRG.159894"; transcript_id "MSTRG.159894.15";
chr6	StringTie	exon	16129074	16129409	1000	+	.	gene_id "MSTRG.159894"; transcript_id "MSTRG.159894.15"; exon_number "1";
chr6	StringTie	exon	16130557	16130833	1000	+	.	gene_id "MSTRG.159894"; transcript_id "MSTRG.159894.15"; exon_number "2";
chr6	StringTie	exon	16141625	16141810	1000	+	.	gene_id "MSTRG.159894"; transcript_id "MSTRG.159894.15"; exon_number "3";
chr6	StringTie	exon	16143020	16143217	1000	+	.	gene_id "MSTRG.159894"; transcript_id "MSTRG.159894.15"; exon_number "4";
chr6	StringTie	exon	16143699	16143863	1000	+	.	gene_id "MSTRG.159894"; transcript_id "MSTRG.159894.15"; exon_number "5";
chr6	StringTie	exon	16144897	16145317	1000	+	.	gene_id "MSTRG.159894"; transcript_id "MSTRG.159894.15"; exon_number "6";
chr6	StringTie	exon	16150874	16151016	1000	+	.	gene_id "MSTRG.159894"; transcript_id "MSTRG.159894.15"; exon_number "7";
chr6	StringTie	exon	16152685	16152800	1000	+	.	gene_id "MSTRG.159894"; transcript_id "MSTRG.159894.15"; exon_number "8";
chr6	StringTie	exon	16154167	16154301	1000	+	.	gene_id "MSTRG.159894"; transcript_id "MSTRG.159894.15"; exon_number "9";
chr6	StringTie	exon	16154448	16156865	1000	+	.	gene_id "MSTRG.159894"; transcript_id "MSTRG.159894.15"; exon_number "10";
chr6	StringTie	transcript	16129074	16163377	1000	+	.	gene_id "MSTRG.159894"; transcript_id "MSTRG.159894.16";
chr6	StringTie	exon	16129074	16129409	1000	+	.	gene_id "MSTRG.159894"; transcript_id "MSTRG.159894.16"; exon_number "1";
chr6	StringTie	exon	16130557	16130833	1000	+	.	gene_id "MSTRG.159894"; transcript_id "MSTRG.159894.16"; exon_number "2";
chr6	StringTie	exon	16141625	16141810	1000	+	.	gene_id "MSTRG.159894"; transcript_id "MSTRG.159894.16"; exon_number "3";
chr6	StringTie	exon	16143020	16143217	1000	+	.	gene_id "MSTRG.159894"; transcript_id "MSTRG.159894.16"; exon_number "4";
chr6	StringTie	exon	16144897	16145317	1000	+	.	gene_id "MSTRG.159894"; transcript_id "MSTRG.159894.16"; exon_number "5";
chr6	StringTie	exon	16150874	16163377	1000	+	.	gene_id "MSTRG.159894"; transcript_id "MSTRG.159894.16"; exon_number "6";
chr6	StringTie	transcript	16129074	16156935	1000	+	.	gene_id "MSTRG.159894"; transcript_id "MSTRG.159894.17";
chr6	StringTie	exon	16129074	16129409	1000	+	.	gene_id "MSTRG.159894"; transcript_id "MSTRG.159894.17"; exon_number "1";
chr6	StringTie	exon	16130557	16130747	1000	+	.	gene_id "MSTRG.159894"; transcript_id "MSTRG.159894.17"; exon_number "2";
chr6	StringTie	exon	16141625	16141810	1000	+	.	gene_id "MSTRG.159894"; transcript_id "MSTRG.159894.17"; exon_number "3";
chr6	StringTie	exon	16143020	16143217	1000	+	.	gene_id "MSTRG.159894"; transcript_id "MSTRG.159894.17"; exon_number "4";
chr6	StringTie	exon	16143699	16143863	1000	+	.	gene_id "MSTRG.159894"; transcript_id "MSTRG.159894.17"; exon_number "5";
chr6	StringTie	exon	16144897	16145317	1000	+	.	gene_id "MSTRG.159894"; transcript_id "MSTRG.159894.17"; exon_number "6";
chr6	StringTie	exon	16150874	16152800	1000	+	.	gene_id "MSTRG.159894"; transcript_id "MSTRG.159894.17"; exon_number "7";
chr6	StringTie	exon	16154167	16154301	1000	+	.	gene_id "MSTRG.159894"; transcript_id "MSTRG.159894.17"; exon_number "8";
chr6	StringTie	exon	16155384	16156935	1000	+	.	gene_id "MSTRG.159894"; transcript_id "MSTRG.159894.17"; exon_number "9";
chr6	StringTie	transcript	16129074	16148256	1000	+	.	gene_id "MSTRG.159894"; transcript_id "MSTRG.159894.18";
chr6	StringTie	exon	16129074	16129409	1000	+	.	gene_id "MSTRG.159894"; transcript_id "MSTRG.159894.18"; exon_number "1";
chr6	StringTie	exon	16130565	16130747	1000	+	.	gene_id "MSTRG.159894"; transcript_id "MSTRG.159894.18"; exon_number "2";
chr6	StringTie	exon	16141625	16141810	1000	+	.	gene_id "MSTRG.159894"; transcript_id "MSTRG.159894.18"; exon_number "3";
chr6	StringTie	exon	16143020	16143217	1000	+	.	gene_id "MSTRG.159894"; transcript_id "MSTRG.159894.18"; exon_number "4";
chr6	StringTie	exon	16143704	16143863	1000	+	.	gene_id "MSTRG.159894"; transcript_id "MSTRG.159894.18"; exon_number "5";
chr6	StringTie	exon	16144897	16145317	1000	+	.	gene_id "MSTRG.159894"; transcript_id "MSTRG.159894.18"; exon_number "6";
chr6	StringTie	exon	16146662	16148256	1000	+	.	gene_id "MSTRG.159894"; transcript_id "MSTRG.159894.18"; exon_number "7";
chr6	StringTie	transcript	16129076	16156695	1000	+	.	gene_id "MSTRG.159894"; transcript_id "MSTRG.159894.19";
chr6	StringTie	exon	16129076	16129409	1000	+	.	gene_id "MSTRG.159894"; transcript_id "MSTRG.159894.19"; exon_number "1";
chr6	StringTie	exon	16130557	16131360	1000	+	.	gene_id "MSTRG.159894"; transcript_id "MSTRG.159894.19"; exon_number "2";
chr6	StringTie	exon	16141625	16141810	1000	+	.	gene_id "MSTRG.159894"; transcript_id "MSTRG.159894.19"; exon_number "3";
chr6	StringTie	exon	16143020	16143217	1000	+	.	gene_id "MSTRG.159894"; transcript_id "MSTRG.159894.19"; exon_number "4";
chr6	StringTie	exon	16144897	16145317	1000	+	.	gene_id "MSTRG.159894"; transcript_id "MSTRG.159894.19"; exon_number "5";
chr6	StringTie	exon	16150874	16156695	1000	+	.	gene_id "MSTRG.159894"; transcript_id "MSTRG.159894.19"; exon_number "6";
chr6	StringTie	transcript	16128444	16164836	1000	+	.	gene_id "MSTRG.159894"; transcript_id "MSTRG.159894.2";
chr6	StringTie	exon	16128444	16129409	1000	+	.	gene_id "MSTRG.159894"; transcript_id "MSTRG.159894.2"; exon_number "1";
chr6	StringTie	exon	16130557	16130747	1000	+	.	gene_id "MSTRG.159894"; transcript_id "MSTRG.159894.2"; exon_number "2";
chr6	StringTie	exon	16141625	16141810	1000	+	.	gene_id "MSTRG.159894"; transcript_id "MSTRG.159894.2"; exon_number "3";
chr6	StringTie	exon	16143020	16143217	1000	+	.	gene_id "MSTRG.159894"; transcript_id "MSTRG.159894.2"; exon_number "4";
chr6	StringTie	exon	16143699	16143863	1000	+	.	gene_id "MSTRG.159894"; transcript_id "MSTRG.159894.2"; exon_number "5";
chr6	StringTie	exon	16144897	16145317	1000	+	.	gene_id "MSTRG.159894"; transcript_id "MSTRG.159894.2"; exon_number "6";
chr6	StringTie	exon	16150874	16152800	1000	+	.	gene_id "MSTRG.159894"; transcript_id "MSTRG.159894.2"; exon_number "7";
chr6	StringTie	exon	16154167	16161412	1000	+	.	gene_id "MSTRG.159894"; transcript_id "MSTRG.159894.2"; exon_number "8";
chr6	StringTie	exon	16163551	16164836	1000	+	.	gene_id "MSTRG.159894"; transcript_id "MSTRG.159894.2"; exon_number "9";
chr6	StringTie	transcript	16129077	16164836	1000	+	.	gene_id "MSTRG.159894"; transcript_id "MSTRG.159894.20";
chr6	StringTie	exon	16129077	16129409	1000	+	.	gene_id "MSTRG.159894"; transcript_id "MSTRG.159894.20"; exon_number "1";
chr6	StringTie	exon	16130557	16130747	1000	+	.	gene_id "MSTRG.159894"; transcript_id "MSTRG.159894.20"; exon_number "2";
chr6	StringTie	exon	16141625	16141810	1000	+	.	gene_id "MSTRG.159894"; transcript_id "MSTRG.159894.20"; exon_number "3";
chr6	StringTie	exon	16143020	16143863	1000	+	.	gene_id "MSTRG.159894"; transcript_id "MSTRG.159894.20"; exon_number "4";
chr6	StringTie	exon	16144897	16151016	1000	+	.	gene_id "MSTRG.159894"; transcript_id "MSTRG.159894.20"; exon_number "5";
chr6	StringTie	exon	16152685	16152800	1000	+	.	gene_id "MSTRG.159894"; transcript_id "MSTRG.159894.20"; exon_number "6";
chr6	StringTie	exon	16154170	16154301	1000	+	.	gene_id "MSTRG.159894"; transcript_id "MSTRG.159894.20"; exon_number "7";
chr6	StringTie	exon	16155384	16155490	1000	+	.	gene_id "MSTRG.159894"; transcript_id "MSTRG.159894.20"; exon_number "8";
chr6	StringTie	exon	16155951	16161412	1000	+	.	gene_id "MSTRG.159894"; transcript_id "MSTRG.159894.20"; exon_number "9";
chr6	StringTie	exon	16163551	16164836	1000	+	.	gene_id "MSTRG.159894"; transcript_id "MSTRG.159894.20"; exon_number "10";
chr6	StringTie	transcript	16129081	16156632	1000	+	.	gene_id "MSTRG.159894"; transcript_id "MSTRG.159894.21";
chr6	StringTie	exon	16129081	16129409	1000	+	.	gene_id "MSTRG.159894"; transcript_id "MSTRG.159894.21"; exon_number "1";
chr6	StringTie	exon	16130557	16130747	1000	+	.	gene_id "MSTRG.159894"; transcript_id "MSTRG.159894.21"; exon_number "2";
chr6	StringTie	exon	16141625	16143863	1000	+	.	gene_id "MSTRG.159894"; transcript_id "MSTRG.159894.21"; exon_number "3";
chr6	StringTie	exon	16144897	16145317	1000	+	.	gene_id "MSTRG.159894"; transcript_id "MSTRG.159894.21"; exon_number "4";
chr6	StringTie	exon	16150874	16151016	1000	+	.	gene_id "MSTRG.159894"; transcript_id "MSTRG.159894.21"; exon_number "5";
chr6	StringTie	exon	16152702	16152800	1000	+	.	gene_id "MSTRG.159894"; transcript_id "MSTRG.159894.21"; exon_number "6";
chr6	StringTie	exon	16154167	16154648	1000	+	.	gene_id "MSTRG.159894"; transcript_id "MSTRG.159894.21"; exon_number "7";
chr6	StringTie	exon	16155384	16156632	1000	+	.	gene_id "MSTRG.159894"; transcript_id "MSTRG.159894.21"; exon_number "8";
chr6	StringTie	transcript	16129083	16148257	1000	+	.	gene_id "MSTRG.159894"; transcript_id "MSTRG.159894.22";
chr6	StringTie	exon	16129083	16129409	1000	+	.	gene_id "MSTRG.159894"; transcript_id "MSTRG.159894.22"; exon_number "1";
chr6	StringTie	exon	16130557	16130747	1000	+	.	gene_id "MSTRG.159894"; transcript_id "MSTRG.159894.22"; exon_number "2";
chr6	StringTie	exon	16141625	16141810	1000	+	.	gene_id "MSTRG.159894"; transcript_id "MSTRG.159894.22"; exon_number "3";
chr6	StringTie	exon	16143020	16143217	1000	+	.	gene_id "MSTRG.159894"; transcript_id "MSTRG.159894.22"; exon_number "4";
chr6	StringTie	exon	16144897	16147847	1000	+	.	gene_id "MSTRG.159894"; transcript_id "MSTRG.159894.22"; exon_number "5";
chr6	StringTie	exon	16147908	16148257	1000	+	.	gene_id "MSTRG.159894"; transcript_id "MSTRG.159894.22"; exon_number "6";
chr6	StringTie	transcript	16129088	16148344	1000	+	.	gene_id "MSTRG.159894"; transcript_id "MSTRG.159894.23";
chr6	StringTie	exon	16129088	16129409	1000	+	.	gene_id "MSTRG.159894"; transcript_id "MSTRG.159894.23"; exon_number "1";
chr6	StringTie	exon	16130557	16130747	1000	+	.	gene_id "MSTRG.159894"; transcript_id "MSTRG.159894.23"; exon_number "2";
chr6	StringTie	exon	16141625	16141810	1000	+	.	gene_id "MSTRG.159894"; transcript_id "MSTRG.159894.23"; exon_number "3";
chr6	StringTie	exon	16143020	16143217	1000	+	.	gene_id "MSTRG.159894"; transcript_id "MSTRG.159894.23"; exon_number "4";
chr6	StringTie	exon	16144897	16145317	1000	+	.	gene_id "MSTRG.159894"; transcript_id "MSTRG.159894.23"; exon_number "5";
chr6	StringTie	exon	16146662	16147027	1000	+	.	gene_id "MSTRG.159894"; transcript_id "MSTRG.159894.23"; exon_number "6";
chr6	StringTie	exon	16147122	16148344	1000	+	.	gene_id "MSTRG.159894"; transcript_id "MSTRG.159894.23"; exon_number "7";
chr6	StringTie	transcript	16129090	16150900	1000	+	.	gene_id "MSTRG.159894"; transcript_id "MSTRG.159894.24";
chr6	StringTie	exon	16129090	16129409	1000	+	.	gene_id "MSTRG.159894"; transcript_id "MSTRG.159894.24"; exon_number "1";
chr6	StringTie	exon	16130557	16131360	1000	+	.	gene_id "MSTRG.159894"; transcript_id "MSTRG.159894.24"; exon_number "2";
chr6	StringTie	exon	16141625	16141810	1000	+	.	gene_id "MSTRG.159894"; transcript_id "MSTRG.159894.24"; exon_number "3";
chr6	StringTie	exon	16143020	16143863	1000	+	.	gene_id "MSTRG.159894"; transcript_id "MSTRG.159894.24"; exon_number "4";
chr6	StringTie	exon	16144897	16145317	1000	+	.	gene_id "MSTRG.159894"; transcript_id "MSTRG.159894.24"; exon_number "5";
chr6	StringTie	exon	16150874	16150900	1000	+	.	gene_id "MSTRG.159894"; transcript_id "MSTRG.159894.24"; exon_number "6";
chr6	StringTie	transcript	16129090	16156694	1000	+	.	gene_id "MSTRG.159894"; transcript_id "MSTRG.159894.25";
chr6	StringTie	exon	16129090	16129409	1000	+	.	gene_id "MSTRG.159894"; transcript_id "MSTRG.159894.25"; exon_number "1";
chr6	StringTie	exon	16130557	16130747	1000	+	.	gene_id "MSTRG.159894"; transcript_id "MSTRG.159894.25"; exon_number "2";
chr6	StringTie	exon	16141625	16141810	1000	+	.	gene_id "MSTRG.159894"; transcript_id "MSTRG.159894.25"; exon_number "3";
chr6	StringTie	exon	16143020	16143217	1000	+	.	gene_id "MSTRG.159894"; transcript_id "MSTRG.159894.25"; exon_number "4";
chr6	StringTie	exon	16143699	16143863	1000	+	.	gene_id "MSTRG.159894"; transcript_id "MSTRG.159894.25"; exon_number "5";
chr6	StringTie	exon	16144897	16145317	1000	+	.	gene_id "MSTRG.159894"; transcript_id "MSTRG.159894.25"; exon_number "6";
chr6	StringTie	exon	16150874	16151016	1000	+	.	gene_id "MSTRG.159894"; transcript_id "MSTRG.159894.25"; exon_number "7";
chr6	StringTie	exon	16152699	16152800	1000	+	.	gene_id "MSTRG.159894"; transcript_id "MSTRG.159894.25"; exon_number "8";
chr6	StringTie	exon	16154167	16156694	1000	+	.	gene_id "MSTRG.159894"; transcript_id "MSTRG.159894.25"; exon_number "9";
chr6	StringTie	transcript	16129091	16148254	1000	+	.	gene_id "MSTRG.159894"; transcript_id "MSTRG.159894.26";
chr6	StringTie	exon	16129091	16129409	1000	+	.	gene_id "MSTRG.159894"; transcript_id "MSTRG.159894.26"; exon_number "1";
chr6	StringTie	exon	16141625	16141810	1000	+	.	gene_id "MSTRG.159894"; transcript_id "MSTRG.159894.26"; exon_number "2";
chr6	StringTie	exon	16143020	16143217	1000	+	.	gene_id "MSTRG.159894"; transcript_id "MSTRG.159894.26"; exon_number "3";
chr6	StringTie	exon	16144897	16148254	1000	+	.	gene_id "MSTRG.159894"; transcript_id "MSTRG.159894.26"; exon_number "4";
chr6	StringTie	transcript	16129091	16148252	1000	+	.	gene_id "MSTRG.159894"; transcript_id "MSTRG.159894.27";
chr6	StringTie	exon	16129091	16129409	1000	+	.	gene_id "MSTRG.159894"; transcript_id "MSTRG.159894.27"; exon_number "1";
chr6	StringTie	exon	16130557	16130747	1000	+	.	gene_id "MSTRG.159894"; transcript_id "MSTRG.159894.27"; exon_number "2";
chr6	StringTie	exon	16143020	16143217	1000	+	.	gene_id "MSTRG.159894"; transcript_id "MSTRG.159894.27"; exon_number "3";
chr6	StringTie	exon	16143699	16143863	1000	+	.	gene_id "MSTRG.159894"; transcript_id "MSTRG.159894.27"; exon_number "4";
chr6	StringTie	exon	16144897	16148252	1000	+	.	gene_id "MSTRG.159894"; transcript_id "MSTRG.159894.27"; exon_number "5";
chr6	StringTie	transcript	16129091	16148252	1000	+	.	gene_id "MSTRG.159894"; transcript_id "MSTRG.159894.28";
chr6	StringTie	exon	16129091	16129409	1000	+	.	gene_id "MSTRG.159894"; transcript_id "MSTRG.159894.28"; exon_number "1";
chr6	StringTie	exon	16141692	16141810	1000	+	.	gene_id "MSTRG.159894"; transcript_id "MSTRG.159894.28"; exon_number "2";
chr6	StringTie	exon	16143020	16143217	1000	+	.	gene_id "MSTRG.159894"; transcript_id "MSTRG.159894.28"; exon_number "3";
chr6	StringTie	exon	16143766	16143863	1000	+	.	gene_id "MSTRG.159894"; transcript_id "MSTRG.159894.28"; exon_number "4";
chr6	StringTie	exon	16144897	16148252	1000	+	.	gene_id "MSTRG.159894"; transcript_id "MSTRG.159894.28"; exon_number "5";
chr6	StringTie	transcript	16129094	16148252	1000	+	.	gene_id "MSTRG.159894"; transcript_id "MSTRG.159894.29";
chr6	StringTie	exon	16129094	16129736	1000	+	.	gene_id "MSTRG.159894"; transcript_id "MSTRG.159894.29"; exon_number "1";
chr6	StringTie	exon	16130557	16131360	1000	+	.	gene_id "MSTRG.159894"; transcript_id "MSTRG.159894.29"; exon_number "2";
chr6	StringTie	exon	16141625	16141810	1000	+	.	gene_id "MSTRG.159894"; transcript_id "MSTRG.159894.29"; exon_number "3";
chr6	StringTie	exon	16143020	16143217	1000	+	.	gene_id "MSTRG.159894"; transcript_id "MSTRG.159894.29"; exon_number "4";
chr6	StringTie	exon	16144897	16148252	1000	+	.	gene_id "MSTRG.159894"; transcript_id "MSTRG.159894.29"; exon_number "5";
chr6	StringTie	transcript	16128946	16148435	1000	+	.	gene_id "MSTRG.159894"; transcript_id "MSTRG.159894.3";
chr6	StringTie	exon	16128946	16129409	1000	+	.	gene_id "MSTRG.159894"; transcript_id "MSTRG.159894.3"; exon_number "1";
chr6	StringTie	exon	16130557	16130747	1000	+	.	gene_id "MSTRG.159894"; transcript_id "MSTRG.159894.3"; exon_number "2";
chr6	StringTie	exon	16141625	16141810	1000	+	.	gene_id "MSTRG.159894"; transcript_id "MSTRG.159894.3"; exon_number "3";
chr6	StringTie	exon	16143020	16143217	1000	+	.	gene_id "MSTRG.159894"; transcript_id "MSTRG.159894.3"; exon_number "4";
chr6	StringTie	exon	16144897	16145317	1000	+	.	gene_id "MSTRG.159894"; transcript_id "MSTRG.159894.3"; exon_number "5";
chr6	StringTie	exon	16146662	16148435	1000	+	.	gene_id "MSTRG.159894"; transcript_id "MSTRG.159894.3"; exon_number "6";
chr6	StringTie	transcript	16129094	16148252	1000	+	.	gene_id "MSTRG.159894"; transcript_id "MSTRG.159894.30";
chr6	StringTie	exon	16129094	16129409	1000	+	.	gene_id "MSTRG.159894"; transcript_id "MSTRG.159894.30"; exon_number "1";
chr6	StringTie	exon	16130557	16130747	1000	+	.	gene_id "MSTRG.159894"; transcript_id "MSTRG.159894.30"; exon_number "2";
chr6	StringTie	exon	16144897	16148252	1000	+	.	gene_id "MSTRG.159894"; transcript_id "MSTRG.159894.30"; exon_number "3";
chr6	StringTie	transcript	16129094	16148324	1000	+	.	gene_id "MSTRG.159894"; transcript_id "MSTRG.159894.31";
chr6	StringTie	exon	16129094	16129342	1000	+	.	gene_id "MSTRG.159894"; transcript_id "MSTRG.159894.31"; exon_number "1";
chr6	StringTie	exon	16129377	16129409	1000	+	.	gene_id "MSTRG.159894"; transcript_id "MSTRG.159894.31"; exon_number "2";
chr6	StringTie	exon	16130557	16130747	1000	+	.	gene_id "MSTRG.159894"; transcript_id "MSTRG.159894.31"; exon_number "3";
chr6	StringTie	exon	16141625	16141810	1000	+	.	gene_id "MSTRG.159894"; transcript_id "MSTRG.159894.31"; exon_number "4";
chr6	StringTie	exon	16143020	16143217	1000	+	.	gene_id "MSTRG.159894"; transcript_id "MSTRG.159894.31"; exon_number "5";
chr6	StringTie	exon	16143699	16143863	1000	+	.	gene_id "MSTRG.159894"; transcript_id "MSTRG.159894.31"; exon_number "6";
chr6	StringTie	exon	16144897	16148324	1000	+	.	gene_id "MSTRG.159894"; transcript_id "MSTRG.159894.31"; exon_number "7";
chr6	StringTie	transcript	16129094	16148252	1000	+	.	gene_id "MSTRG.159894"; transcript_id "MSTRG.159894.32";
chr6	StringTie	exon	16129094	16129736	1000	+	.	gene_id "MSTRG.159894"; transcript_id "MSTRG.159894.32"; exon_number "1";
chr6	StringTie	exon	16130557	16130747	1000	+	.	gene_id "MSTRG.159894"; transcript_id "MSTRG.159894.32"; exon_number "2";
chr6	StringTie	exon	16141625	16141810	1000	+	.	gene_id "MSTRG.159894"; transcript_id "MSTRG.159894.32"; exon_number "3";
chr6	StringTie	exon	16143020	16143217	1000	+	.	gene_id "MSTRG.159894"; transcript_id "MSTRG.159894.32"; exon_number "4";
chr6	StringTie	exon	16143699	16143863	1000	+	.	gene_id "MSTRG.159894"; transcript_id "MSTRG.159894.32"; exon_number "5";
chr6	StringTie	exon	16144897	16145317	1000	+	.	gene_id "MSTRG.159894"; transcript_id "MSTRG.159894.32"; exon_number "6";
chr6	StringTie	exon	16146662	16148252	1000	+	.	gene_id "MSTRG.159894"; transcript_id "MSTRG.159894.32"; exon_number "7";
chr6	StringTie	transcript	16129094	16148252	1000	+	.	gene_id "MSTRG.159894"; transcript_id "MSTRG.159894.33";
chr6	StringTie	exon	16129094	16129409	1000	+	.	gene_id "MSTRG.159894"; transcript_id "MSTRG.159894.33"; exon_number "1";
chr6	StringTie	exon	16130557	16130747	1000	+	.	gene_id "MSTRG.159894"; transcript_id "MSTRG.159894.33"; exon_number "2";
chr6	StringTie	exon	16141625	16141810	1000	+	.	gene_id "MSTRG.159894"; transcript_id "MSTRG.159894.33"; exon_number "3";
chr6	StringTie	exon	16143020	16143217	1000	+	.	gene_id "MSTRG.159894"; transcript_id "MSTRG.159894.33"; exon_number "4";
chr6	StringTie	exon	16143699	16143863	1000	+	.	gene_id "MSTRG.159894"; transcript_id "MSTRG.159894.33"; exon_number "5";
chr6	StringTie	exon	16144897	16145032	1000	+	.	gene_id "MSTRG.159894"; transcript_id "MSTRG.159894.33"; exon_number "6";
chr6	StringTie	exon	16145198	16145317	1000	+	.	gene_id "MSTRG.159894"; transcript_id "MSTRG.159894.33"; exon_number "7";
chr6	StringTie	exon	16146662	16148252	1000	+	.	gene_id "MSTRG.159894"; transcript_id "MSTRG.159894.33"; exon_number "8";
chr6	StringTie	transcript	16129095	16148252	1000	+	.	gene_id "MSTRG.159894"; transcript_id "MSTRG.159894.34";
chr6	StringTie	exon	16129095	16129409	1000	+	.	gene_id "MSTRG.159894"; transcript_id "MSTRG.159894.34"; exon_number "1";
chr6	StringTie	exon	16130565	16130747	1000	+	.	gene_id "MSTRG.159894"; transcript_id "MSTRG.159894.34"; exon_number "2";
chr6	StringTie	exon	16141625	16141810	1000	+	.	gene_id "MSTRG.159894"; transcript_id "MSTRG.159894.34"; exon_number "3";
chr6	StringTie	exon	16143020	16143217	1000	+	.	gene_id "MSTRG.159894"; transcript_id "MSTRG.159894.34"; exon_number "4";
chr6	StringTie	exon	16144897	16148252	1000	+	.	gene_id "MSTRG.159894"; transcript_id "MSTRG.159894.34"; exon_number "5";
chr6	StringTie	transcript	16129096	16148252	1000	+	.	gene_id "MSTRG.159894"; transcript_id "MSTRG.159894.35";
chr6	StringTie	exon	16129096	16129409	1000	+	.	gene_id "MSTRG.159894"; transcript_id "MSTRG.159894.35"; exon_number "1";
chr6	StringTie	exon	16130557	16130747	1000	+	.	gene_id "MSTRG.159894"; transcript_id "MSTRG.159894.35"; exon_number "2";
chr6	StringTie	exon	16141625	16141810	1000	+	.	gene_id "MSTRG.159894"; transcript_id "MSTRG.159894.35"; exon_number "3";
chr6	StringTie	exon	16143020	16143217	1000	+	.	gene_id "MSTRG.159894"; transcript_id "MSTRG.159894.35"; exon_number "4";
chr6	StringTie	exon	16143699	16143916	1000	+	.	gene_id "MSTRG.159894"; transcript_id "MSTRG.159894.35"; exon_number "5";
chr6	StringTie	exon	16144897	16148252	1000	+	.	gene_id "MSTRG.159894"; transcript_id "MSTRG.159894.35"; exon_number "6";
chr6	StringTie	transcript	16129096	16148272	1000	+	.	gene_id "MSTRG.159894"; transcript_id "MSTRG.159894.36";
chr6	StringTie	exon	16129096	16129409	1000	+	.	gene_id "MSTRG.159894"; transcript_id "MSTRG.159894.36"; exon_number "1";
chr6	StringTie	exon	16130565	16130747	1000	+	.	gene_id "MSTRG.159894"; transcript_id "MSTRG.159894.36"; exon_number "2";
chr6	StringTie	exon	16141625	16141810	1000	+	.	gene_id "MSTRG.159894"; transcript_id "MSTRG.159894.36"; exon_number "3";
chr6	StringTie	exon	16143020	16143217	1000	+	.	gene_id "MSTRG.159894"; transcript_id "MSTRG.159894.36"; exon_number "4";
chr6	StringTie	exon	16143699	16143863	1000	+	.	gene_id "MSTRG.159894"; transcript_id "MSTRG.159894.36"; exon_number "5";
chr6	StringTie	exon	16144897	16148272	1000	+	.	gene_id "MSTRG.159894"; transcript_id "MSTRG.159894.36"; exon_number "6";
chr6	StringTie	transcript	16129096	16163571	1000	+	.	gene_id "MSTRG.159894"; transcript_id "MSTRG.159894.37";
chr6	StringTie	exon	16129096	16129409	1000	+	.	gene_id "MSTRG.159894"; transcript_id "MSTRG.159894.37"; exon_number "1";
chr6	StringTie	exon	16130557	16130747	1000	+	.	gene_id "MSTRG.159894"; transcript_id "MSTRG.159894.37"; exon_number "2";
chr6	StringTie	exon	16141625	16143863	1000	+	.	gene_id "MSTRG.159894"; transcript_id "MSTRG.159894.37"; exon_number "3";
chr6	StringTie	exon	16144897	16145317	1000	+	.	gene_id "MSTRG.159894"; transcript_id "MSTRG.159894.37"; exon_number "4";
chr6	StringTie	exon	16150874	16152800	1000	+	.	gene_id "MSTRG.159894"; transcript_id "MSTRG.159894.37"; exon_number "5";
chr6	StringTie	exon	16154167	16154301	1000	+	.	gene_id "MSTRG.159894"; transcript_id "MSTRG.159894.37"; exon_number "6";
chr6	StringTie	exon	16154448	16155490	1000	+	.	gene_id "MSTRG.159894"; transcript_id "MSTRG.159894.37"; exon_number "7";
chr6	StringTie	exon	16161186	16161412	1000	+	.	gene_id "MSTRG.159894"; transcript_id "MSTRG.159894.37"; exon_number "8";
chr6	StringTie	exon	16163551	16163571	1000	+	.	gene_id "MSTRG.159894"; transcript_id "MSTRG.159894.37"; exon_number "9";
chr6	StringTie	transcript	16129098	16148252	1000	+	.	gene_id "MSTRG.159894"; transcript_id "MSTRG.159894.38";
chr6	StringTie	exon	16129098	16129409	1000	+	.	gene_id "MSTRG.159894"; transcript_id "MSTRG.159894.38"; exon_number "1";
chr6	StringTie	exon	16141687	16141810	1000	+	.	gene_id "MSTRG.159894"; transcript_id "MSTRG.159894.38"; exon_number "2";
chr6	StringTie	exon	16143020	16143217	1000	+	.	gene_id "MSTRG.159894"; transcript_id "MSTRG.159894.38"; exon_number "3";
chr6	StringTie	exon	16143699	16143863	1000	+	.	gene_id "MSTRG.159894"; transcript_id "MSTRG.159894.38"; exon_number "4";
chr6	StringTie	exon	16144897	16148252	1000	+	.	gene_id "MSTRG.159894"; transcript_id "MSTRG.159894.38"; exon_number "5";
chr6	StringTie	transcript	16129099	16156376	1000	+	.	gene_id "MSTRG.159894"; transcript_id "MSTRG.159894.39";
chr6	StringTie	exon	16129099	16129409	1000	+	.	gene_id "MSTRG.159894"; transcript_id "MSTRG.159894.39"; exon_number "1";
chr6	StringTie	exon	16130557	16130747	1000	+	.	gene_id "MSTRG.159894"; transcript_id "MSTRG.159894.39"; exon_number "2";
chr6	StringTie	exon	16141625	16141810	1000	+	.	gene_id "MSTRG.159894"; transcript_id "MSTRG.159894.39"; exon_number "3";
chr6	StringTie	exon	16143020	16143217	1000	+	.	gene_id "MSTRG.159894"; transcript_id "MSTRG.159894.39"; exon_number "4";
chr6	StringTie	exon	16143699	16143863	1000	+	.	gene_id "MSTRG.159894"; transcript_id "MSTRG.159894.39"; exon_number "5";
chr6	StringTie	exon	16144897	16145317	1000	+	.	gene_id "MSTRG.159894"; transcript_id "MSTRG.159894.39"; exon_number "6";
chr6	StringTie	exon	16150874	16151016	1000	+	.	gene_id "MSTRG.159894"; transcript_id "MSTRG.159894.39"; exon_number "7";
chr6	StringTie	exon	16152685	16152800	1000	+	.	gene_id "MSTRG.159894"; transcript_id "MSTRG.159894.39"; exon_number "8";
chr6	StringTie	exon	16154167	16154301	1000	+	.	gene_id "MSTRG.159894"; transcript_id "MSTRG.159894.39"; exon_number "9";
chr6	StringTie	exon	16154448	16154648	1000	+	.	gene_id "MSTRG.159894"; transcript_id "MSTRG.159894.39"; exon_number "10";
chr6	StringTie	exon	16155384	16156376	1000	+	.	gene_id "MSTRG.159894"; transcript_id "MSTRG.159894.39"; exon_number "11";
chr6	StringTie	transcript	16128956	16156732	1000	+	.	gene_id "MSTRG.159894"; transcript_id "MSTRG.159894.4";
chr6	StringTie	exon	16128956	16129409	1000	+	.	gene_id "MSTRG.159894"; transcript_id "MSTRG.159894.4"; exon_number "1";
chr6	StringTie	exon	16130557	16130747	1000	+	.	gene_id "MSTRG.159894"; transcript_id "MSTRG.159894.4"; exon_number "2";
chr6	StringTie	exon	16141625	16141810	1000	+	.	gene_id "MSTRG.159894"; transcript_id "MSTRG.159894.4"; exon_number "3";
chr6	StringTie	exon	16143020	16143217	1000	+	.	gene_id "MSTRG.159894"; transcript_id "MSTRG.159894.4"; exon_number "4";
chr6	StringTie	exon	16143699	16143863	1000	+	.	gene_id "MSTRG.159894"; transcript_id "MSTRG.159894.4"; exon_number "5";
chr6	StringTie	exon	16144897	16145317	1000	+	.	gene_id "MSTRG.159894"; transcript_id "MSTRG.159894.4"; exon_number "6";
chr6	StringTie	exon	16150874	16152800	1000	+	.	gene_id "MSTRG.159894"; transcript_id "MSTRG.159894.4"; exon_number "7";
chr6	StringTie	exon	16153113	16153169	1000	+	.	gene_id "MSTRG.159894"; transcript_id "MSTRG.159894.4"; exon_number "8";
chr6	StringTie	exon	16154167	16154301	1000	+	.	gene_id "MSTRG.159894"; transcript_id "MSTRG.159894.4"; exon_number "9";
chr6	StringTie	exon	16154448	16156732	1000	+	.	gene_id "MSTRG.159894"; transcript_id "MSTRG.159894.4"; exon_number "10";
chr6	StringTie	transcript	16129099	16148252	1000	+	.	gene_id "MSTRG.159894"; transcript_id "MSTRG.159894.40";
chr6	StringTie	exon	16129099	16129409	1000	+	.	gene_id "MSTRG.159894"; transcript_id "MSTRG.159894.40"; exon_number "1";
chr6	StringTie	exon	16130557	16130747	1000	+	.	gene_id "MSTRG.159894"; transcript_id "MSTRG.159894.40"; exon_number "2";
chr6	StringTie	exon	16143020	16143863	1000	+	.	gene_id "MSTRG.159894"; transcript_id "MSTRG.159894.40"; exon_number "3";
chr6	StringTie	exon	16144897	16148252	1000	+	.	gene_id "MSTRG.159894"; transcript_id "MSTRG.159894.40"; exon_number "4";
chr6	StringTie	transcript	16129102	16148287	1000	+	.	gene_id "MSTRG.159894"; transcript_id "MSTRG.159894.41";
chr6	StringTie	exon	16129102	16129409	1000	+	.	gene_id "MSTRG.159894"; transcript_id "MSTRG.159894.41"; exon_number "1";
chr6	StringTie	exon	16130557	16130833	1000	+	.	gene_id "MSTRG.159894"; transcript_id "MSTRG.159894.41"; exon_number "2";
chr6	StringTie	exon	16141625	16141810	1000	+	.	gene_id "MSTRG.159894"; transcript_id "MSTRG.159894.41"; exon_number "3";
chr6	StringTie	exon	16143020	16143217	1000	+	.	gene_id "MSTRG.159894"; transcript_id "MSTRG.159894.41"; exon_number "4";
chr6	StringTie	exon	16143704	16143863	1000	+	.	gene_id "MSTRG.159894"; transcript_id "MSTRG.159894.41"; exon_number "5";
chr6	StringTie	exon	16144897	16148287	1000	+	.	gene_id "MSTRG.159894"; transcript_id "MSTRG.159894.41"; exon_number "6";
chr6	StringTie	transcript	16129103	16148249	1000	+	.	gene_id "MSTRG.159894"; transcript_id "MSTRG.159894.42";
chr6	StringTie	exon	16129103	16129409	1000	+	.	gene_id "MSTRG.159894"; transcript_id "MSTRG.159894.42"; exon_number "1";
chr6	StringTie	exon	16130557	16131360	1000	+	.	gene_id "MSTRG.159894"; transcript_id "MSTRG.159894.42"; exon_number "2";
chr6	StringTie	exon	16141625	16141810	1000	+	.	gene_id "MSTRG.159894"; transcript_id "MSTRG.159894.42"; exon_number "3";
chr6	StringTie	exon	16143020	16143217	1000	+	.	gene_id "MSTRG.159894"; transcript_id "MSTRG.159894.42"; exon_number "4";
chr6	StringTie	exon	16143704	16143863	1000	+	.	gene_id "MSTRG.159894"; transcript_id "MSTRG.159894.42"; exon_number "5";
chr6	StringTie	exon	16144897	16148249	1000	+	.	gene_id "MSTRG.159894"; transcript_id "MSTRG.159894.42"; exon_number "6";
chr6	StringTie	transcript	16129103	16148271	1000	+	.	gene_id "MSTRG.159894"; transcript_id "MSTRG.159894.43";
chr6	StringTie	exon	16129103	16129409	1000	+	.	gene_id "MSTRG.159894"; transcript_id "MSTRG.159894.43"; exon_number "1";
chr6	StringTie	exon	16130557	16131360	1000	+	.	gene_id "MSTRG.159894"; transcript_id "MSTRG.159894.43"; exon_number "2";
chr6	StringTie	exon	16141625	16141810	1000	+	.	gene_id "MSTRG.159894"; transcript_id "MSTRG.159894.43"; exon_number "3";
chr6	StringTie	exon	16143020	16143217	1000	+	.	gene_id "MSTRG.159894"; transcript_id "MSTRG.159894.43"; exon_number "4";
chr6	StringTie	exon	16143704	16143863	1000	+	.	gene_id "MSTRG.159894"; transcript_id "MSTRG.159894.43"; exon_number "5";
chr6	StringTie	exon	16144897	16145317	1000	+	.	gene_id "MSTRG.159894"; transcript_id "MSTRG.159894.43"; exon_number "6";
chr6	StringTie	exon	16146662	16148271	1000	+	.	gene_id "MSTRG.159894"; transcript_id "MSTRG.159894.43"; exon_number "7";
chr6	StringTie	transcript	16129109	16148307	1000	+	.	gene_id "MSTRG.159894"; transcript_id "MSTRG.159894.44";
chr6	StringTie	exon	16129109	16129409	1000	+	.	gene_id "MSTRG.159894"; transcript_id "MSTRG.159894.44"; exon_number "1";
chr6	StringTie	exon	16130557	16130747	1000	+	.	gene_id "MSTRG.159894"; transcript_id "MSTRG.159894.44"; exon_number "2";
chr6	StringTie	exon	16141625	16141810	1000	+	.	gene_id "MSTRG.159894"; transcript_id "MSTRG.159894.44"; exon_number "3";
chr6	StringTie	exon	16143699	16143863	1000	+	.	gene_id "MSTRG.159894"; transcript_id "MSTRG.159894.44"; exon_number "4";
chr6	StringTie	exon	16144897	16145317	1000	+	.	gene_id "MSTRG.159894"; transcript_id "MSTRG.159894.44"; exon_number "5";
chr6	StringTie	exon	16146662	16148307	1000	+	.	gene_id "MSTRG.159894"; transcript_id "MSTRG.159894.44"; exon_number "6";
chr6	StringTie	transcript	16129115	16148320	1000	+	.	gene_id "MSTRG.159894"; transcript_id "MSTRG.159894.45";
chr6	StringTie	exon	16129115	16129409	1000	+	.	gene_id "MSTRG.159894"; transcript_id "MSTRG.159894.45"; exon_number "1";
chr6	StringTie	exon	16130557	16131360	1000	+	.	gene_id "MSTRG.159894"; transcript_id "MSTRG.159894.45"; exon_number "2";
chr6	StringTie	exon	16141625	16141810	1000	+	.	gene_id "MSTRG.159894"; transcript_id "MSTRG.159894.45"; exon_number "3";
chr6	StringTie	exon	16143020	16143863	1000	+	.	gene_id "MSTRG.159894"; transcript_id "MSTRG.159894.45"; exon_number "4";
chr6	StringTie	exon	16144897	16145317	1000	+	.	gene_id "MSTRG.159894"; transcript_id "MSTRG.159894.45"; exon_number "5";
chr6	StringTie	exon	16146662	16148320	1000	+	.	gene_id "MSTRG.159894"; transcript_id "MSTRG.159894.45"; exon_number "6";
chr6	StringTie	transcript	16129128	16148252	1000	+	.	gene_id "MSTRG.159894"; transcript_id "MSTRG.159894.47";
chr6	StringTie	exon	16129128	16129409	1000	+	.	gene_id "MSTRG.159894"; transcript_id "MSTRG.159894.47"; exon_number "1";
chr6	StringTie	exon	16130557	16130747	1000	+	.	gene_id "MSTRG.159894"; transcript_id "MSTRG.159894.47"; exon_number "2";
chr6	StringTie	exon	16141687	16141810	1000	+	.	gene_id "MSTRG.159894"; transcript_id "MSTRG.159894.47"; exon_number "3";
chr6	StringTie	exon	16143020	16143217	1000	+	.	gene_id "MSTRG.159894"; transcript_id "MSTRG.159894.47"; exon_number "4";
chr6	StringTie	exon	16143699	16143863	1000	+	.	gene_id "MSTRG.159894"; transcript_id "MSTRG.159894.47"; exon_number "5";
chr6	StringTie	exon	16144897	16145317	1000	+	.	gene_id "MSTRG.159894"; transcript_id "MSTRG.159894.47"; exon_number "6";
chr6	StringTie	exon	16146662	16148252	1000	+	.	gene_id "MSTRG.159894"; transcript_id "MSTRG.159894.47"; exon_number "7";
chr6	StringTie	transcript	16129129	16148458	1000	+	.	gene_id "MSTRG.159894"; transcript_id "MSTRG.159894.48";
chr6	StringTie	exon	16129129	16129409	1000	+	.	gene_id "MSTRG.159894"; transcript_id "MSTRG.159894.48"; exon_number "1";
chr6	StringTie	exon	16130565	16131360	1000	+	.	gene_id "MSTRG.159894"; transcript_id "MSTRG.159894.48"; exon_number "2";
chr6	StringTie	exon	16141625	16141810	1000	+	.	gene_id "MSTRG.159894"; transcript_id "MSTRG.159894.48"; exon_number "3";
chr6	StringTie	exon	16143020	16143217	1000	+	.	gene_id "MSTRG.159894"; transcript_id "MSTRG.159894.48"; exon_number "4";
chr6	StringTie	exon	16143699	16143863	1000	+	.	gene_id "MSTRG.159894"; transcript_id "MSTRG.159894.48"; exon_number "5";
chr6	StringTie	exon	16144897	16145317	1000	+	.	gene_id "MSTRG.159894"; transcript_id "MSTRG.159894.48"; exon_number "6";
chr6	StringTie	exon	16146662	16148458	1000	+	.	gene_id "MSTRG.159894"; transcript_id "MSTRG.159894.48"; exon_number "7";
chr6	StringTie	transcript	16129150	16148252	1000	+	.	gene_id "MSTRG.159894"; transcript_id "MSTRG.159894.49";
chr6	StringTie	exon	16129150	16129409	1000	+	.	gene_id "MSTRG.159894"; transcript_id "MSTRG.159894.49"; exon_number "1";
chr6	StringTie	exon	16130565	16130747	1000	+	.	gene_id "MSTRG.159894"; transcript_id "MSTRG.159894.49"; exon_number "2";
chr6	StringTie	exon	16141625	16141810	1000	+	.	gene_id "MSTRG.159894"; transcript_id "MSTRG.159894.49"; exon_number "3";
chr6	StringTie	exon	16143020	16143217	1000	+	.	gene_id "MSTRG.159894"; transcript_id "MSTRG.159894.49"; exon_number "4";
chr6	StringTie	exon	16143704	16143863	1000	+	.	gene_id "MSTRG.159894"; transcript_id "MSTRG.159894.49"; exon_number "5";
chr6	StringTie	exon	16144897	16148252	1000	+	.	gene_id "MSTRG.159894"; transcript_id "MSTRG.159894.49"; exon_number "6";
chr6	StringTie	transcript	16128956	16156982	1000	+	.	gene_id "MSTRG.159894"; transcript_id "MSTRG.159894.5";
chr6	StringTie	exon	16128956	16129409	1000	+	.	gene_id "MSTRG.159894"; transcript_id "MSTRG.159894.5"; exon_number "1";
chr6	StringTie	exon	16130557	16130747	1000	+	.	gene_id "MSTRG.159894"; transcript_id "MSTRG.159894.5"; exon_number "2";
chr6	StringTie	exon	16141625	16141810	1000	+	.	gene_id "MSTRG.159894"; transcript_id "MSTRG.159894.5"; exon_number "3";
chr6	StringTie	exon	16143020	16143217	1000	+	.	gene_id "MSTRG.159894"; transcript_id "MSTRG.159894.5"; exon_number "4";
chr6	StringTie	exon	16144897	16145317	1000	+	.	gene_id "MSTRG.159894"; transcript_id "MSTRG.159894.5"; exon_number "5";
chr6	StringTie	exon	16150874	16151016	1000	+	.	gene_id "MSTRG.159894"; transcript_id "MSTRG.159894.5"; exon_number "6";
chr6	StringTie	exon	16152699	16152800	1000	+	.	gene_id "MSTRG.159894"; transcript_id "MSTRG.159894.5"; exon_number "7";
chr6	StringTie	exon	16154167	16156982	1000	+	.	gene_id "MSTRG.159894"; transcript_id "MSTRG.159894.5"; exon_number "8";
chr6	StringTie	transcript	16129580	16148252	1000	+	.	gene_id "MSTRG.159894"; transcript_id "MSTRG.159894.51";
chr6	StringTie	exon	16129580	16129736	1000	+	.	gene_id "MSTRG.159894"; transcript_id "MSTRG.159894.51"; exon_number "1";
chr6	StringTie	exon	16130557	16130747	1000	+	.	gene_id "MSTRG.159894"; transcript_id "MSTRG.159894.51"; exon_number "2";
chr6	StringTie	exon	16141625	16141810	1000	+	.	gene_id "MSTRG.159894"; transcript_id "MSTRG.159894.51"; exon_number "3";
chr6	StringTie	exon	16143020	16143217	1000	+	.	gene_id "MSTRG.159894"; transcript_id "MSTRG.159894.51"; exon_number "4";
chr6	StringTie	exon	16143699	16143863	1000	+	.	gene_id "MSTRG.159894"; transcript_id "MSTRG.159894.51"; exon_number "5";
chr6	StringTie	exon	16144897	16148252	1000	+	.	gene_id "MSTRG.159894"; transcript_id "MSTRG.159894.51"; exon_number "6";
chr6	StringTie	transcript	16129599	16148254	1000	+	.	gene_id "MSTRG.159894"; transcript_id "MSTRG.159894.52";
chr6	StringTie	exon	16129599	16129736	1000	+	.	gene_id "MSTRG.159894"; transcript_id "MSTRG.159894.52"; exon_number "1";
chr6	StringTie	exon	16130557	16131360	1000	+	.	gene_id "MSTRG.159894"; transcript_id "MSTRG.159894.52"; exon_number "2";
chr6	StringTie	exon	16141625	16141810	1000	+	.	gene_id "MSTRG.159894"; transcript_id "MSTRG.159894.52"; exon_number "3";
chr6	StringTie	exon	16143020	16143217	1000	+	.	gene_id "MSTRG.159894"; transcript_id "MSTRG.159894.52"; exon_number "4";
chr6	StringTie	exon	16143699	16143863	1000	+	.	gene_id "MSTRG.159894"; transcript_id "MSTRG.159894.52"; exon_number "5";
chr6	StringTie	exon	16144897	16145317	1000	+	.	gene_id "MSTRG.159894"; transcript_id "MSTRG.159894.52"; exon_number "6";
chr6	StringTie	exon	16146662	16148254	1000	+	.	gene_id "MSTRG.159894"; transcript_id "MSTRG.159894.52"; exon_number "7";
chr6	StringTie	transcript	16130810	16148296	1000	+	.	gene_id "MSTRG.159894"; transcript_id "MSTRG.159894.53";
chr6	StringTie	exon	16130810	16131360	1000	+	.	gene_id "MSTRG.159894"; transcript_id "MSTRG.159894.53"; exon_number "1";
chr6	StringTie	exon	16141625	16141810	1000	+	.	gene_id "MSTRG.159894"; transcript_id "MSTRG.159894.53"; exon_number "2";
chr6	StringTie	exon	16143020	16143217	1000	+	.	gene_id "MSTRG.159894"; transcript_id "MSTRG.159894.53"; exon_number "3";
chr6	StringTie	exon	16143668	16143863	1000	+	.	gene_id "MSTRG.159894"; transcript_id "MSTRG.159894.53"; exon_number "4";
chr6	StringTie	exon	16144897	16148296	1000	+	.	gene_id "MSTRG.159894"; transcript_id "MSTRG.159894.53"; exon_number "5";
chr6	StringTie	transcript	16139036	16148252	1000	+	.	gene_id "MSTRG.159894"; transcript_id "MSTRG.159894.54";
chr6	StringTie	exon	16139036	16141810	1000	+	.	gene_id "MSTRG.159894"; transcript_id "MSTRG.159894.54"; exon_number "1";
chr6	StringTie	exon	16143020	16143217	1000	+	.	gene_id "MSTRG.159894"; transcript_id "MSTRG.159894.54"; exon_number "2";
chr6	StringTie	exon	16143699	16143863	1000	+	.	gene_id "MSTRG.159894"; transcript_id "MSTRG.159894.54"; exon_number "3";
chr6	StringTie	exon	16144897	16147027	1000	+	.	gene_id "MSTRG.159894"; transcript_id "MSTRG.159894.54"; exon_number "4";
chr6	StringTie	exon	16147215	16148252	1000	+	.	gene_id "MSTRG.159894"; transcript_id "MSTRG.159894.54"; exon_number "5";
chr6	StringTie	transcript	16141195	16148258	1000	+	.	gene_id "MSTRG.159894"; transcript_id "MSTRG.159894.55";
chr6	StringTie	exon	16141195	16141810	1000	+	.	gene_id "MSTRG.159894"; transcript_id "MSTRG.159894.55"; exon_number "1";
chr6	StringTie	exon	16143020	16143217	1000	+	.	gene_id "MSTRG.159894"; transcript_id "MSTRG.159894.55"; exon_number "2";
chr6	StringTie	exon	16144897	16147027	1000	+	.	gene_id "MSTRG.159894"; transcript_id "MSTRG.159894.55"; exon_number "3";
chr6	StringTie	exon	16147122	16148258	1000	+	.	gene_id "MSTRG.159894"; transcript_id "MSTRG.159894.55"; exon_number "4";
chr6	StringTie	transcript	16141207	16148252	1000	+	.	gene_id "MSTRG.159894"; transcript_id "MSTRG.159894.56";
chr6	StringTie	exon	16141207	16141810	1000	+	.	gene_id "MSTRG.159894"; transcript_id "MSTRG.159894.56"; exon_number "1";
chr6	StringTie	exon	16143020	16143863	1000	+	.	gene_id "MSTRG.159894"; transcript_id "MSTRG.159894.56"; exon_number "2";
chr6	StringTie	exon	16144897	16145317	1000	+	.	gene_id "MSTRG.159894"; transcript_id "MSTRG.159894.56"; exon_number "3";
chr6	StringTie	exon	16146662	16147027	1000	+	.	gene_id "MSTRG.159894"; transcript_id "MSTRG.159894.56"; exon_number "4";
chr6	StringTie	exon	16147215	16148252	1000	+	.	gene_id "MSTRG.159894"; transcript_id "MSTRG.159894.56"; exon_number "5";
chr6	StringTie	transcript	16141555	16148248	1000	+	.	gene_id "MSTRG.159894"; transcript_id "MSTRG.159894.57";
chr6	StringTie	exon	16141555	16141810	1000	+	.	gene_id "MSTRG.159894"; transcript_id "MSTRG.159894.57"; exon_number "1";
chr6	StringTie	exon	16143020	16143217	1000	+	.	gene_id "MSTRG.159894"; transcript_id "MSTRG.159894.57"; exon_number "2";
chr6	StringTie	exon	16143668	16143863	1000	+	.	gene_id "MSTRG.159894"; transcript_id "MSTRG.159894.57"; exon_number "3";
chr6	StringTie	exon	16144897	16145317	1000	+	.	gene_id "MSTRG.159894"; transcript_id "MSTRG.159894.57"; exon_number "4";
chr6	StringTie	exon	16146662	16148248	1000	+	.	gene_id "MSTRG.159894"; transcript_id "MSTRG.159894.57"; exon_number "5";
chr6	StringTie	transcript	16143010	16148252	1000	+	.	gene_id "MSTRG.159894"; transcript_id "MSTRG.159894.59";
chr6	StringTie	exon	16143010	16143863	1000	+	.	gene_id "MSTRG.159894"; transcript_id "MSTRG.159894.59"; exon_number "1";
chr6	StringTie	exon	16145033	16148252	1000	+	.	gene_id "MSTRG.159894"; transcript_id "MSTRG.159894.59"; exon_number "2";
chr6	StringTie	transcript	16128987	16148337	1000	+	.	gene_id "MSTRG.159894"; transcript_id "MSTRG.159894.6";
chr6	StringTie	exon	16128987	16129409	1000	+	.	gene_id "MSTRG.159894"; transcript_id "MSTRG.159894.6"; exon_number "1";
chr6	StringTie	exon	16130557	16130747	1000	+	.	gene_id "MSTRG.159894"; transcript_id "MSTRG.159894.6"; exon_number "2";
chr6	StringTie	exon	16141625	16141810	1000	+	.	gene_id "MSTRG.159894"; transcript_id "MSTRG.159894.6"; exon_number "3";
chr6	StringTie	exon	16143020	16143217	1000	+	.	gene_id "MSTRG.159894"; transcript_id "MSTRG.159894.6"; exon_number "4";
chr6	StringTie	exon	16143704	16143863	1000	+	.	gene_id "MSTRG.159894"; transcript_id "MSTRG.159894.6"; exon_number "5";
chr6	StringTie	exon	16144897	16145317	1000	+	.	gene_id "MSTRG.159894"; transcript_id "MSTRG.159894.6"; exon_number "6";
chr6	StringTie	exon	16146662	16148337	1000	+	.	gene_id "MSTRG.159894"; transcript_id "MSTRG.159894.6"; exon_number "7";
chr6	StringTie	transcript	16128996	16156365	1000	+	.	gene_id "MSTRG.159894"; transcript_id "MSTRG.159894.7";
chr6	StringTie	exon	16128996	16129409	1000	+	.	gene_id "MSTRG.159894"; transcript_id "MSTRG.159894.7"; exon_number "1";
chr6	StringTie	exon	16130557	16130833	1000	+	.	gene_id "MSTRG.159894"; transcript_id "MSTRG.159894.7"; exon_number "2";
chr6	StringTie	exon	16141625	16141810	1000	+	.	gene_id "MSTRG.159894"; transcript_id "MSTRG.159894.7"; exon_number "3";
chr6	StringTie	exon	16143020	16143217	1000	+	.	gene_id "MSTRG.159894"; transcript_id "MSTRG.159894.7"; exon_number "4";
chr6	StringTie	exon	16143699	16143863	1000	+	.	gene_id "MSTRG.159894"; transcript_id "MSTRG.159894.7"; exon_number "5";
chr6	StringTie	exon	16144897	16145317	1000	+	.	gene_id "MSTRG.159894"; transcript_id "MSTRG.159894.7"; exon_number "6";
chr6	StringTie	exon	16150874	16151016	1000	+	.	gene_id "MSTRG.159894"; transcript_id "MSTRG.159894.7"; exon_number "7";
chr6	StringTie	exon	16152702	16152800	1000	+	.	gene_id "MSTRG.159894"; transcript_id "MSTRG.159894.7"; exon_number "8";
chr6	StringTie	exon	16153113	16153169	1000	+	.	gene_id "MSTRG.159894"; transcript_id "MSTRG.159894.7"; exon_number "9";
chr6	StringTie	exon	16154167	16156365	1000	+	.	gene_id "MSTRG.159894"; transcript_id "MSTRG.159894.7"; exon_number "10";
chr6	StringTie	transcript	16129002	16164128	1000	+	.	gene_id "MSTRG.159894"; transcript_id "MSTRG.159894.8";
chr6	StringTie	exon	16129002	16129409	1000	+	.	gene_id "MSTRG.159894"; transcript_id "MSTRG.159894.8"; exon_number "1";
chr6	StringTie	exon	16130557	16130747	1000	+	.	gene_id "MSTRG.159894"; transcript_id "MSTRG.159894.8"; exon_number "2";
chr6	StringTie	exon	16141625	16141810	1000	+	.	gene_id "MSTRG.159894"; transcript_id "MSTRG.159894.8"; exon_number "3";
chr6	StringTie	exon	16143020	16143217	1000	+	.	gene_id "MSTRG.159894"; transcript_id "MSTRG.159894.8"; exon_number "4";
chr6	StringTie	exon	16143699	16143863	1000	+	.	gene_id "MSTRG.159894"; transcript_id "MSTRG.159894.8"; exon_number "5";
chr6	StringTie	exon	16144897	16145317	1000	+	.	gene_id "MSTRG.159894"; transcript_id "MSTRG.159894.8"; exon_number "6";
chr6	StringTie	exon	16150874	16152800	1000	+	.	gene_id "MSTRG.159894"; transcript_id "MSTRG.159894.8"; exon_number "7";
chr6	StringTie	exon	16154167	16154301	1000	+	.	gene_id "MSTRG.159894"; transcript_id "MSTRG.159894.8"; exon_number "8";
chr6	StringTie	exon	16154448	16161412	1000	+	.	gene_id "MSTRG.159894"; transcript_id "MSTRG.159894.8"; exon_number "9";
chr6	StringTie	exon	16163551	16164128	1000	+	.	gene_id "MSTRG.159894"; transcript_id "MSTRG.159894.8"; exon_number "10";
chr6	StringTie	transcript	16129003	16163732	1000	+	.	gene_id "MSTRG.159894"; transcript_id "MSTRG.159894.9";
chr6	StringTie	exon	16129003	16129409	1000	+	.	gene_id "MSTRG.159894"; transcript_id "MSTRG.159894.9"; exon_number "1";
chr6	StringTie	exon	16130557	16131360	1000	+	.	gene_id "MSTRG.159894"; transcript_id "MSTRG.159894.9"; exon_number "2";
chr6	StringTie	exon	16141625	16141810	1000	+	.	gene_id "MSTRG.159894"; transcript_id "MSTRG.159894.9"; exon_number "3";
chr6	StringTie	exon	16143020	16143217	1000	+	.	gene_id "MSTRG.159894"; transcript_id "MSTRG.159894.9"; exon_number "4";
chr6	StringTie	exon	16143699	16143863	1000	+	.	gene_id "MSTRG.159894"; transcript_id "MSTRG.159894.9"; exon_number "5";
chr6	StringTie	exon	16144897	16145317	1000	+	.	gene_id "MSTRG.159894"; transcript_id "MSTRG.159894.9"; exon_number "6";
chr6	StringTie	exon	16163551	16163732	1000	+	.	gene_id "MSTRG.159894"; transcript_id "MSTRG.159894.9"; exon_number "7";
chr6	StringTie	transcript	16144991	16145246	1000	-	.	gene_id "MSTRG.159895"; transcript_id "MSTRG.159895.1";
chr6	StringTie	exon	16144991	16145117	1000	-	.	gene_id "MSTRG.159895"; transcript_id "MSTRG.159895.1"; exon_number "1";
chr6	StringTie	exon	16145165	16145246	1000	-	.	gene_id "MSTRG.159895"; transcript_id "MSTRG.159895.1"; exon_number "2";
chr6	StringTie	transcript	16146748	16147122	1000	-	.	gene_id "MSTRG.159896"; transcript_id "MSTRG.159896.1";
chr6	StringTie	exon	16146748	16147069	1000	-	.	gene_id "MSTRG.159896"; transcript_id "MSTRG.159896.1"; exon_number "1";
chr6	StringTie	exon	16147094	16147122	1000	-	.	gene_id "MSTRG.159896"; transcript_id "MSTRG.159896.1"; exon_number "2";
chr6	StringTie	transcript	16147323	16147808	1000	-	.	gene_id "MSTRG.159897"; transcript_id "MSTRG.159897.1";
chr6	StringTie	exon	16147323	16147433	1000	-	.	gene_id "MSTRG.159897"; transcript_id "MSTRG.159897.1"; exon_number "1";
chr6	StringTie	exon	16147694	16147808	1000	-	.	gene_id "MSTRG.159897"; transcript_id "MSTRG.159897.1"; exon_number "2";
chr6	StringTie	transcript	16147848	16148178	1000	-	.	gene_id "MSTRG.159898"; transcript_id "MSTRG.159898.1";
chr6	StringTie	exon	16147848	16147929	1000	-	.	gene_id "MSTRG.159898"; transcript_id "MSTRG.159898.1"; exon_number "1";
chr6	StringTie	exon	16147978	16148178	1000	-	.	gene_id "MSTRG.159898"; transcript_id "MSTRG.159898.1"; exon_number "2";
chr6	StringTie	transcript	16163377	16163762	1000	-	.	gene_id "MSTRG.159899"; transcript_id "ENST00000404531"; gene_name "RP1-13D10.3"; ref_gene_id "ENSG00000217078";
chr6	StringTie	exon	16163377	16163762	1000	-	.	gene_id "MSTRG.159899"; transcript_id "ENST00000404531"; exon_number "1"; gene_name "RP1-13D10.3"; ref_gene_id "ENSG00000217078";
chr1	StringTie	transcript	22023990	22026048	1000	-	.	gene_id "MSTRG.1599"; transcript_id "ENST00000455966"; gene_name "RP1-224A6.3"; ref_gene_id "ENSG00000228397";
chr1	StringTie	exon	22023990	22024445	1000	-	.	gene_id "MSTRG.1599"; transcript_id "ENST00000455966"; exon_number "1"; gene_name "RP1-224A6.3"; ref_gene_id "ENSG00000228397";
chr1	StringTie	exon	22024806	22024966	1000	-	.	gene_id "MSTRG.1599"; transcript_id "ENST00000455966"; exon_number "2"; gene_name "RP1-224A6.3"; ref_gene_id "ENSG00000228397";
chr1	StringTie	exon	22025964	22026048	1000	-	.	gene_id "MSTRG.1599"; transcript_id "ENST00000455966"; exon_number "3"; gene_name "RP1-224A6.3"; ref_gene_id "ENSG00000228397";
chr1	StringTie	transcript	22023997	22025483	1000	-	.	gene_id "MSTRG.1599"; transcript_id "ENST00000635097"; gene_name "RP1-224A6.3"; ref_gene_id "ENSG00000228397";
chr1	StringTie	exon	22023997	22024445	1000	-	.	gene_id "MSTRG.1599"; transcript_id "ENST00000635097"; exon_number "1"; gene_name "RP1-224A6.3"; ref_gene_id "ENSG00000228397";
chr1	StringTie	exon	22024806	22024955	1000	-	.	gene_id "MSTRG.1599"; transcript_id "ENST00000635097"; exon_number "2"; gene_name "RP1-224A6.3"; ref_gene_id "ENSG00000228397";
chr1	StringTie	exon	22025060	22025483	1000	-	.	gene_id "MSTRG.1599"; transcript_id "ENST00000635097"; exon_number "3"; gene_name "RP1-224A6.3"; ref_gene_id "ENSG00000228397";
chr1	StringTie	transcript	22024257	22025082	1000	-	.	gene_id "MSTRG.1599"; transcript_id "MSTRG.1599.3";
chr1	StringTie	exon	22024257	22024445	1000	-	.	gene_id "MSTRG.1599"; transcript_id "MSTRG.1599.3"; exon_number "1";
chr1	StringTie	exon	22025060	22025082	1000	-	.	gene_id "MSTRG.1599"; transcript_id "MSTRG.1599.3"; exon_number "2";
chr1	StringTie	transcript	220829255	220832429	1000	+	.	gene_id "MSTRG.15990"; transcript_id "ENST00000431347"; gene_name "LINC01352"; ref_gene_id "ENSG00000238078";
chr1	StringTie	exon	220829255	220829442	1000	+	.	gene_id "MSTRG.15990"; transcript_id "ENST00000431347"; exon_number "1"; gene_name "LINC01352"; ref_gene_id "ENSG00000238078";
chr1	StringTie	exon	220830693	220830907	1000	+	.	gene_id "MSTRG.15990"; transcript_id "ENST00000431347"; exon_number "2"; gene_name "LINC01352"; ref_gene_id "ENSG00000238078";
chr1	StringTie	exon	220831142	220831383	1000	+	.	gene_id "MSTRG.15990"; transcript_id "ENST00000431347"; exon_number "3"; gene_name "LINC01352"; ref_gene_id "ENSG00000238078";
chr1	StringTie	exon	220832113	220832429	1000	+	.	gene_id "MSTRG.15990"; transcript_id "ENST00000431347"; exon_number "4"; gene_name "LINC01352"; ref_gene_id "ENSG00000238078";
chr6	StringTie	transcript	10722975	10731129	1000	+	.	gene_id "MSTRG.159900"; transcript_id "ENST00000229563"; gene_name "TMEM14C"; ref_gene_id "ENSG00000111843";
chr6	StringTie	exon	10722975	10723241	1000	+	.	gene_id "MSTRG.159900"; transcript_id "ENST00000229563"; exon_number "1"; gene_name "TMEM14C"; ref_gene_id "ENSG00000111843";
chr6	StringTie	exon	10724570	10724633	1000	+	.	gene_id "MSTRG.159900"; transcript_id "ENST00000229563"; exon_number "2"; gene_name "TMEM14C"; ref_gene_id "ENSG00000111843";
chr6	StringTie	exon	10724961	10725037	1000	+	.	gene_id "MSTRG.159900"; transcript_id "ENST00000229563"; exon_number "3"; gene_name "TMEM14C"; ref_gene_id "ENSG00000111843";
chr6	StringTie	exon	10725907	10726008	1000	+	.	gene_id "MSTRG.159900"; transcript_id "ENST00000229563"; exon_number "4"; gene_name "TMEM14C"; ref_gene_id "ENSG00000111843";
chr6	StringTie	exon	10728640	10728727	1000	+	.	gene_id "MSTRG.159900"; transcript_id "ENST00000229563"; exon_number "5"; gene_name "TMEM14C"; ref_gene_id "ENSG00000111843";
chr6	StringTie	exon	10730615	10731129	1000	+	.	gene_id "MSTRG.159900"; transcript_id "ENST00000229563"; exon_number "6"; gene_name "TMEM14C"; ref_gene_id "ENSG00000111843";
chr6	StringTie	transcript	10886831	10974309	1000	+	.	gene_id "MSTRG.159900"; transcript_id "ENST00000283141"; gene_name "SYCP2L"; ref_gene_id "ENSG00000153157";
chr6	StringTie	exon	10886831	10887135	1000	+	.	gene_id "MSTRG.159900"; transcript_id "ENST00000283141"; exon_number "1"; gene_name "SYCP2L"; ref_gene_id "ENSG00000153157";
chr6	StringTie	exon	10891513	10891581	1000	+	.	gene_id "MSTRG.159900"; transcript_id "ENST00000283141"; exon_number "2"; gene_name "SYCP2L"; ref_gene_id "ENSG00000153157";
chr6	StringTie	exon	10893867	10894004	1000	+	.	gene_id "MSTRG.159900"; transcript_id "ENST00000283141"; exon_number "3"; gene_name "SYCP2L"; ref_gene_id "ENSG00000153157";
chr6	StringTie	exon	10894085	10894204	1000	+	.	gene_id "MSTRG.159900"; transcript_id "ENST00000283141"; exon_number "4"; gene_name "SYCP2L"; ref_gene_id "ENSG00000153157";
chr6	StringTie	exon	10898011	10898115	1000	+	.	gene_id "MSTRG.159900"; transcript_id "ENST00000283141"; exon_number "5"; gene_name "SYCP2L"; ref_gene_id "ENSG00000153157";
chr6	StringTie	exon	10898824	10898848	1000	+	.	gene_id "MSTRG.159900"; transcript_id "ENST00000283141"; exon_number "6"; gene_name "SYCP2L"; ref_gene_id "ENSG00000153157";
chr6	StringTie	exon	10902677	10902762	1000	+	.	gene_id "MSTRG.159900"; transcript_id "ENST00000283141"; exon_number "7"; gene_name "SYCP2L"; ref_gene_id "ENSG00000153157";
chr6	StringTie	exon	10902875	10902963	1000	+	.	gene_id "MSTRG.159900"; transcript_id "ENST00000283141"; exon_number "8"; gene_name "SYCP2L"; ref_gene_id "ENSG00000153157";
chr6	StringTie	exon	10906020	10906054	1000	+	.	gene_id "MSTRG.159900"; transcript_id "ENST00000283141"; exon_number "9"; gene_name "SYCP2L"; ref_gene_id "ENSG00000153157";
chr6	StringTie	exon	10907542	10907684	1000	+	.	gene_id "MSTRG.159900"; transcript_id "ENST00000283141"; exon_number "10"; gene_name "SYCP2L"; ref_gene_id "ENSG00000153157";
chr6	StringTie	exon	10910148	10910200	1000	+	.	gene_id "MSTRG.159900"; transcript_id "ENST00000283141"; exon_number "11"; gene_name "SYCP2L"; ref_gene_id "ENSG00000153157";
chr6	StringTie	exon	10910824	10910869	1000	+	.	gene_id "MSTRG.159900"; transcript_id "ENST00000283141"; exon_number "12"; gene_name "SYCP2L"; ref_gene_id "ENSG00000153157";
chr6	StringTie	exon	10912673	10912765	1000	+	.	gene_id "MSTRG.159900"; transcript_id "ENST00000283141"; exon_number "13"; gene_name "SYCP2L"; ref_gene_id "ENSG00000153157";
chr6	StringTie	exon	10912867	10912927	1000	+	.	gene_id "MSTRG.159900"; transcript_id "ENST00000283141"; exon_number "14"; gene_name "SYCP2L"; ref_gene_id "ENSG00000153157";
chr6	StringTie	exon	10924496	10924641	1000	+	.	gene_id "MSTRG.159900"; transcript_id "ENST00000283141"; exon_number "15"; gene_name "SYCP2L"; ref_gene_id "ENSG00000153157";
chr6	StringTie	exon	10926339	10926432	1000	+	.	gene_id "MSTRG.159900"; transcript_id "ENST00000283141"; exon_number "16"; gene_name "SYCP2L"; ref_gene_id "ENSG00000153157";
chr6	StringTie	exon	10927240	10927367	1000	+	.	gene_id "MSTRG.159900"; transcript_id "ENST00000283141"; exon_number "17"; gene_name "SYCP2L"; ref_gene_id "ENSG00000153157";
chr6	StringTie	exon	10928403	10928450	1000	+	.	gene_id "MSTRG.159900"; transcript_id "ENST00000283141"; exon_number "18"; gene_name "SYCP2L"; ref_gene_id "ENSG00000153157";
chr6	StringTie	exon	10930370	10930514	1000	+	.	gene_id "MSTRG.159900"; transcript_id "ENST00000283141"; exon_number "19"; gene_name "SYCP2L"; ref_gene_id "ENSG00000153157";
chr6	StringTie	exon	10931440	10931489	1000	+	.	gene_id "MSTRG.159900"; transcript_id "ENST00000283141"; exon_number "20"; gene_name "SYCP2L"; ref_gene_id "ENSG00000153157";
chr6	StringTie	exon	10935058	10935187	1000	+	.	gene_id "MSTRG.159900"; transcript_id "ENST00000283141"; exon_number "21"; gene_name "SYCP2L"; ref_gene_id "ENSG00000153157";
chr6	StringTie	exon	10942459	10942529	1000	+	.	gene_id "MSTRG.159900"; transcript_id "ENST00000283141"; exon_number "22"; gene_name "SYCP2L"; ref_gene_id "ENSG00000153157";
chr6	StringTie	exon	10942677	10942746	1000	+	.	gene_id "MSTRG.159900"; transcript_id "ENST00000283141"; exon_number "23"; gene_name "SYCP2L"; ref_gene_id "ENSG00000153157";
chr6	StringTie	exon	10955116	10955217	1000	+	.	gene_id "MSTRG.159900"; transcript_id "ENST00000283141"; exon_number "24"; gene_name "SYCP2L"; ref_gene_id "ENSG00000153157";
chr6	StringTie	exon	10956136	10956242	1000	+	.	gene_id "MSTRG.159900"; transcript_id "ENST00000283141"; exon_number "25"; gene_name "SYCP2L"; ref_gene_id "ENSG00000153157";
chr6	StringTie	exon	10958784	10958875	1000	+	.	gene_id "MSTRG.159900"; transcript_id "ENST00000283141"; exon_number "26"; gene_name "SYCP2L"; ref_gene_id "ENSG00000153157";
chr6	StringTie	exon	10961305	10961404	1000	+	.	gene_id "MSTRG.159900"; transcript_id "ENST00000283141"; exon_number "27"; gene_name "SYCP2L"; ref_gene_id "ENSG00000153157";
chr6	StringTie	exon	10961500	10961558	1000	+	.	gene_id "MSTRG.159900"; transcript_id "ENST00000283141"; exon_number "28"; gene_name "SYCP2L"; ref_gene_id "ENSG00000153157";
chr6	StringTie	exon	10963782	10963843	1000	+	.	gene_id "MSTRG.159900"; transcript_id "ENST00000283141"; exon_number "29"; gene_name "SYCP2L"; ref_gene_id "ENSG00000153157";
chr6	StringTie	exon	10973952	10974309	1000	+	.	gene_id "MSTRG.159900"; transcript_id "ENST00000283141"; exon_number "30"; gene_name "SYCP2L"; ref_gene_id "ENSG00000153157";
chr6	StringTie	transcript	10886831	10974194	1000	+	.	gene_id "MSTRG.159900"; transcript_id "ENST00000341041"; gene_name "SYCP2L"; ref_gene_id "ENSG00000153157";
chr6	StringTie	exon	10886831	10887135	1000	+	.	gene_id "MSTRG.159900"; transcript_id "ENST00000341041"; exon_number "1"; gene_name "SYCP2L"; ref_gene_id "ENSG00000153157";
chr6	StringTie	exon	10891513	10891581	1000	+	.	gene_id "MSTRG.159900"; transcript_id "ENST00000341041"; exon_number "2"; gene_name "SYCP2L"; ref_gene_id "ENSG00000153157";
chr6	StringTie	exon	10893867	10894004	1000	+	.	gene_id "MSTRG.159900"; transcript_id "ENST00000341041"; exon_number "3"; gene_name "SYCP2L"; ref_gene_id "ENSG00000153157";
chr6	StringTie	exon	10894085	10894204	1000	+	.	gene_id "MSTRG.159900"; transcript_id "ENST00000341041"; exon_number "4"; gene_name "SYCP2L"; ref_gene_id "ENSG00000153157";
chr6	StringTie	exon	10898011	10898115	1000	+	.	gene_id "MSTRG.159900"; transcript_id "ENST00000341041"; exon_number "5"; gene_name "SYCP2L"; ref_gene_id "ENSG00000153157";
chr6	StringTie	exon	10898824	10898848	1000	+	.	gene_id "MSTRG.159900"; transcript_id "ENST00000341041"; exon_number "6"; gene_name "SYCP2L"; ref_gene_id "ENSG00000153157";
chr6	StringTie	exon	10902677	10902762	1000	+	.	gene_id "MSTRG.159900"; transcript_id "ENST00000341041"; exon_number "7"; gene_name "SYCP2L"; ref_gene_id "ENSG00000153157";
chr6	StringTie	exon	10902875	10902963	1000	+	.	gene_id "MSTRG.159900"; transcript_id "ENST00000341041"; exon_number "8"; gene_name "SYCP2L"; ref_gene_id "ENSG00000153157";
chr6	StringTie	exon	10906020	10906054	1000	+	.	gene_id "MSTRG.159900"; transcript_id "ENST00000341041"; exon_number "9"; gene_name "SYCP2L"; ref_gene_id "ENSG00000153157";
chr6	StringTie	exon	10907542	10907684	1000	+	.	gene_id "MSTRG.159900"; transcript_id "ENST00000341041"; exon_number "10"; gene_name "SYCP2L"; ref_gene_id "ENSG00000153157";
chr6	StringTie	exon	10910148	10910200	1000	+	.	gene_id "MSTRG.159900"; transcript_id "ENST00000341041"; exon_number "11"; gene_name "SYCP2L"; ref_gene_id "ENSG00000153157";
chr6	StringTie	exon	10912673	10912765	1000	+	.	gene_id "MSTRG.159900"; transcript_id "ENST00000341041"; exon_number "12"; gene_name "SYCP2L"; ref_gene_id "ENSG00000153157";
chr6	StringTie	exon	10912867	10912927	1000	+	.	gene_id "MSTRG.159900"; transcript_id "ENST00000341041"; exon_number "13"; gene_name "SYCP2L"; ref_gene_id "ENSG00000153157";
chr6	StringTie	exon	10922691	10922790	1000	+	.	gene_id "MSTRG.159900"; transcript_id "ENST00000341041"; exon_number "14"; gene_name "SYCP2L"; ref_gene_id "ENSG00000153157";
chr6	StringTie	exon	10924496	10924641	1000	+	.	gene_id "MSTRG.159900"; transcript_id "ENST00000341041"; exon_number "15"; gene_name "SYCP2L"; ref_gene_id "ENSG00000153157";
chr6	StringTie	exon	10926339	10926432	1000	+	.	gene_id "MSTRG.159900"; transcript_id "ENST00000341041"; exon_number "16"; gene_name "SYCP2L"; ref_gene_id "ENSG00000153157";
chr6	StringTie	exon	10927240	10927367	1000	+	.	gene_id "MSTRG.159900"; transcript_id "ENST00000341041"; exon_number "17"; gene_name "SYCP2L"; ref_gene_id "ENSG00000153157";
chr6	StringTie	exon	10928403	10928450	1000	+	.	gene_id "MSTRG.159900"; transcript_id "ENST00000341041"; exon_number "18"; gene_name "SYCP2L"; ref_gene_id "ENSG00000153157";
chr6	StringTie	exon	10930370	10930514	1000	+	.	gene_id "MSTRG.159900"; transcript_id "ENST00000341041"; exon_number "19"; gene_name "SYCP2L"; ref_gene_id "ENSG00000153157";
chr6	StringTie	exon	10931440	10931489	1000	+	.	gene_id "MSTRG.159900"; transcript_id "ENST00000341041"; exon_number "20"; gene_name "SYCP2L"; ref_gene_id "ENSG00000153157";
chr6	StringTie	exon	10935058	10935187	1000	+	.	gene_id "MSTRG.159900"; transcript_id "ENST00000341041"; exon_number "21"; gene_name "SYCP2L"; ref_gene_id "ENSG00000153157";
chr6	StringTie	exon	10942459	10942529	1000	+	.	gene_id "MSTRG.159900"; transcript_id "ENST00000341041"; exon_number "22"; gene_name "SYCP2L"; ref_gene_id "ENSG00000153157";
chr6	StringTie	exon	10942677	10942746	1000	+	.	gene_id "MSTRG.159900"; transcript_id "ENST00000341041"; exon_number "23"; gene_name "SYCP2L"; ref_gene_id "ENSG00000153157";
chr6	StringTie	exon	10955116	10955217	1000	+	.	gene_id "MSTRG.159900"; transcript_id "ENST00000341041"; exon_number "24"; gene_name "SYCP2L"; ref_gene_id "ENSG00000153157";
chr6	StringTie	exon	10956136	10956242	1000	+	.	gene_id "MSTRG.159900"; transcript_id "ENST00000341041"; exon_number "25"; gene_name "SYCP2L"; ref_gene_id "ENSG00000153157";
chr6	StringTie	exon	10958784	10958875	1000	+	.	gene_id "MSTRG.159900"; transcript_id "ENST00000341041"; exon_number "26"; gene_name "SYCP2L"; ref_gene_id "ENSG00000153157";
chr6	StringTie	exon	10961305	10961404	1000	+	.	gene_id "MSTRG.159900"; transcript_id "ENST00000341041"; exon_number "27"; gene_name "SYCP2L"; ref_gene_id "ENSG00000153157";
chr6	StringTie	exon	10961500	10961558	1000	+	.	gene_id "MSTRG.159900"; transcript_id "ENST00000341041"; exon_number "28"; gene_name "SYCP2L"; ref_gene_id "ENSG00000153157";
chr6	StringTie	exon	10963782	10963843	1000	+	.	gene_id "MSTRG.159900"; transcript_id "ENST00000341041"; exon_number "29"; gene_name "SYCP2L"; ref_gene_id "ENSG00000153157";
chr6	StringTie	exon	10973952	10974194	1000	+	.	gene_id "MSTRG.159900"; transcript_id "ENST00000341041"; exon_number "30"; gene_name "SYCP2L"; ref_gene_id "ENSG00000153157";
chr6	StringTie	transcript	10747811	10756947	1000	+	.	gene_id "MSTRG.159900"; transcript_id "ENST00000379530"; gene_name "TMEM14B"; ref_gene_id "ENSG00000137210";
chr6	StringTie	exon	10747811	10747881	1000	+	.	gene_id "MSTRG.159900"; transcript_id "ENST00000379530"; exon_number "1"; gene_name "TMEM14B"; ref_gene_id "ENSG00000137210";
chr6	StringTie	exon	10749202	10749268	1000	+	.	gene_id "MSTRG.159900"; transcript_id "ENST00000379530"; exon_number "2"; gene_name "TMEM14B"; ref_gene_id "ENSG00000137210";
chr6	StringTie	exon	10749622	10749698	1000	+	.	gene_id "MSTRG.159900"; transcript_id "ENST00000379530"; exon_number "3"; gene_name "TMEM14B"; ref_gene_id "ENSG00000137210";
chr6	StringTie	exon	10755142	10755232	1000	+	.	gene_id "MSTRG.159900"; transcript_id "ENST00000379530"; exon_number "4"; gene_name "TMEM14B"; ref_gene_id "ENSG00000137210";
chr6	StringTie	exon	10756467	10756947	1000	+	.	gene_id "MSTRG.159900"; transcript_id "ENST00000379530"; exon_number "5"; gene_name "TMEM14B"; ref_gene_id "ENSG00000137210";
chr6	StringTie	transcript	10747759	10756981	1000	+	.	gene_id "MSTRG.159900"; transcript_id "ENST00000379542"; gene_name "TMEM14B"; ref_gene_id "ENSG00000137210";
chr6	StringTie	exon	10747759	10747881	1000	+	.	gene_id "MSTRG.159900"; transcript_id "ENST00000379542"; exon_number "1"; gene_name "TMEM14B"; ref_gene_id "ENSG00000137210";
chr6	StringTie	exon	10749202	10749268	1000	+	.	gene_id "MSTRG.159900"; transcript_id "ENST00000379542"; exon_number "2"; gene_name "TMEM14B"; ref_gene_id "ENSG00000137210";
chr6	StringTie	exon	10749622	10749698	1000	+	.	gene_id "MSTRG.159900"; transcript_id "ENST00000379542"; exon_number "3"; gene_name "TMEM14B"; ref_gene_id "ENSG00000137210";
chr6	StringTie	exon	10751133	10751234	1000	+	.	gene_id "MSTRG.159900"; transcript_id "ENST00000379542"; exon_number "4"; gene_name "TMEM14B"; ref_gene_id "ENSG00000137210";
chr6	StringTie	exon	10755142	10755232	1000	+	.	gene_id "MSTRG.159900"; transcript_id "ENST00000379542"; exon_number "5"; gene_name "TMEM14B"; ref_gene_id "ENSG00000137210";
chr6	StringTie	exon	10756467	10756981	1000	+	.	gene_id "MSTRG.159900"; transcript_id "ENST00000379542"; exon_number "6"; gene_name "TMEM14B"; ref_gene_id "ENSG00000137210";
chr6	StringTie	transcript	10881780	10884349	1000	+	.	gene_id "MSTRG.159900"; transcript_id "ENST00000436249"; gene_name "RP11-637O19.2"; ref_gene_id "ENSG00000235051";
chr6	StringTie	exon	10881780	10881853	1000	+	.	gene_id "MSTRG.159900"; transcript_id "ENST00000436249"; exon_number "1"; gene_name "RP11-637O19.2"; ref_gene_id "ENSG00000235051";
chr6	StringTie	exon	10882320	10882417	1000	+	.	gene_id "MSTRG.159900"; transcript_id "ENST00000436249"; exon_number "2"; gene_name "RP11-637O19.2"; ref_gene_id "ENSG00000235051";
chr6	StringTie	exon	10883856	10884349	1000	+	.	gene_id "MSTRG.159900"; transcript_id "ENST00000436249"; exon_number "3"; gene_name "RP11-637O19.2"; ref_gene_id "ENSG00000235051";
chr6	StringTie	transcript	10747761	10838617	1000	+	.	gene_id "MSTRG.159900"; transcript_id "ENST00000460341"; gene_name "TMEM14B"; ref_gene_id "ENSG00000137210";
chr6	StringTie	exon	10747761	10747881	1000	+	.	gene_id "MSTRG.159900"; transcript_id "ENST00000460341"; exon_number "1"; gene_name "TMEM14B"; ref_gene_id "ENSG00000137210";
chr6	StringTie	exon	10749202	10749268	1000	+	.	gene_id "MSTRG.159900"; transcript_id "ENST00000460341"; exon_number "2"; gene_name "TMEM14B"; ref_gene_id "ENSG00000137210";
chr6	StringTie	exon	10749622	10749698	1000	+	.	gene_id "MSTRG.159900"; transcript_id "ENST00000460341"; exon_number "3"; gene_name "TMEM14B"; ref_gene_id "ENSG00000137210";
chr6	StringTie	exon	10770077	10770204	1000	+	.	gene_id "MSTRG.159900"; transcript_id "ENST00000460341"; exon_number "4"; gene_name "TMEM14B"; ref_gene_id "ENSG00000137210";
chr6	StringTie	exon	10838024	10838131	1000	+	.	gene_id "MSTRG.159900"; transcript_id "ENST00000460341"; exon_number "5"; gene_name "TMEM14B"; ref_gene_id "ENSG00000137210";
chr6	StringTie	exon	10838554	10838617	1000	+	.	gene_id "MSTRG.159900"; transcript_id "ENST00000460341"; exon_number "6"; gene_name "TMEM14B"; ref_gene_id "ENSG00000137210";
chr6	StringTie	transcript	10747805	10755479	1000	+	.	gene_id "MSTRG.159900"; transcript_id "ENST00000461342"; gene_name "TMEM14B"; ref_gene_id "ENSG00000137210";
chr6	StringTie	exon	10747805	10747881	1000	+	.	gene_id "MSTRG.159900"; transcript_id "ENST00000461342"; exon_number "1"; gene_name "TMEM14B"; ref_gene_id "ENSG00000137210";
chr6	StringTie	exon	10749202	10749268	1000	+	.	gene_id "MSTRG.159900"; transcript_id "ENST00000461342"; exon_number "2"; gene_name "TMEM14B"; ref_gene_id "ENSG00000137210";
chr6	StringTie	exon	10749622	10749698	1000	+	.	gene_id "MSTRG.159900"; transcript_id "ENST00000461342"; exon_number "3"; gene_name "TMEM14B"; ref_gene_id "ENSG00000137210";
chr6	StringTie	exon	10755142	10755479	1000	+	.	gene_id "MSTRG.159900"; transcript_id "ENST00000461342"; exon_number "4"; gene_name "TMEM14B"; ref_gene_id "ENSG00000137210";
chr6	StringTie	transcript	10747811	10829165	1000	+	.	gene_id "MSTRG.159900"; transcript_id "ENST00000463100"; gene_name "TMEM14B"; ref_gene_id "ENSG00000137210";
chr6	StringTie	exon	10747811	10747881	1000	+	.	gene_id "MSTRG.159900"; transcript_id "ENST00000463100"; exon_number "1"; gene_name "TMEM14B"; ref_gene_id "ENSG00000137210";
chr6	StringTie	exon	10749202	10749268	1000	+	.	gene_id "MSTRG.159900"; transcript_id "ENST00000463100"; exon_number "2"; gene_name "TMEM14B"; ref_gene_id "ENSG00000137210";
chr6	StringTie	exon	10749622	10749698	1000	+	.	gene_id "MSTRG.159900"; transcript_id "ENST00000463100"; exon_number "3"; gene_name "TMEM14B"; ref_gene_id "ENSG00000137210";
chr6	StringTie	exon	10770077	10770204	1000	+	.	gene_id "MSTRG.159900"; transcript_id "ENST00000463100"; exon_number "4"; gene_name "TMEM14B"; ref_gene_id "ENSG00000137210";
chr6	StringTie	exon	10829007	10829165	1000	+	.	gene_id "MSTRG.159900"; transcript_id "ENST00000463100"; exon_number "5"; gene_name "TMEM14B"; ref_gene_id "ENSG00000137210";
chr6	StringTie	transcript	10747759	10852753	1000	+	.	gene_id "MSTRG.159900"; transcript_id "ENST00000463448"; gene_name "TMEM14B"; ref_gene_id "ENSG00000137210";
chr6	StringTie	exon	10747759	10747881	1000	+	.	gene_id "MSTRG.159900"; transcript_id "ENST00000463448"; exon_number "1"; gene_name "TMEM14B"; ref_gene_id "ENSG00000137210";
chr6	StringTie	exon	10749202	10749268	1000	+	.	gene_id "MSTRG.159900"; transcript_id "ENST00000463448"; exon_number "2"; gene_name "TMEM14B"; ref_gene_id "ENSG00000137210";
chr6	StringTie	exon	10749622	10749698	1000	+	.	gene_id "MSTRG.159900"; transcript_id "ENST00000463448"; exon_number "3"; gene_name "TMEM14B"; ref_gene_id "ENSG00000137210";
chr6	StringTie	exon	10770077	10770204	1000	+	.	gene_id "MSTRG.159900"; transcript_id "ENST00000463448"; exon_number "4"; gene_name "TMEM14B"; ref_gene_id "ENSG00000137210";
chr6	StringTie	exon	10851560	10852753	1000	+	.	gene_id "MSTRG.159900"; transcript_id "ENST00000463448"; exon_number "5"; gene_name "TMEM14B"; ref_gene_id "ENSG00000137210";
chr6	StringTie	transcript	10963307	10974154	1000	+	.	gene_id "MSTRG.159900"; transcript_id "ENST00000465872"; gene_name "SYCP2L"; ref_gene_id "ENSG00000153157";
chr6	StringTie	exon	10963307	10963365	1000	+	.	gene_id "MSTRG.159900"; transcript_id "ENST00000465872"; exon_number "1"; gene_name "SYCP2L"; ref_gene_id "ENSG00000153157";
chr6	StringTie	exon	10963782	10963843	1000	+	.	gene_id "MSTRG.159900"; transcript_id "ENST00000465872"; exon_number "2"; gene_name "SYCP2L"; ref_gene_id "ENSG00000153157";
chr6	StringTie	exon	10973952	10974154	1000	+	.	gene_id "MSTRG.159900"; transcript_id "ENST00000465872"; exon_number "3"; gene_name "SYCP2L"; ref_gene_id "ENSG00000153157";
chr6	StringTie	transcript	10723109	10730763	1000	+	.	gene_id "MSTRG.159900"; transcript_id "ENST00000466421"; gene_name "TMEM14C"; ref_gene_id "ENSG00000111843";
chr6	StringTie	exon	10723109	10723241	1000	+	.	gene_id "MSTRG.159900"; transcript_id "ENST00000466421"; exon_number "1"; gene_name "TMEM14C"; ref_gene_id "ENSG00000111843";
chr6	StringTie	exon	10725907	10726008	1000	+	.	gene_id "MSTRG.159900"; transcript_id "ENST00000466421"; exon_number "2"; gene_name "TMEM14C"; ref_gene_id "ENSG00000111843";
chr6	StringTie	exon	10728640	10728727	1000	+	.	gene_id "MSTRG.159900"; transcript_id "ENST00000466421"; exon_number "3"; gene_name "TMEM14C"; ref_gene_id "ENSG00000111843";
chr6	StringTie	exon	10730615	10730763	1000	+	.	gene_id "MSTRG.159900"; transcript_id "ENST00000466421"; exon_number "4"; gene_name "TMEM14C"; ref_gene_id "ENSG00000111843";
chr6	StringTie	transcript	10751170	10829205	1000	+	.	gene_id "MSTRG.159900"; transcript_id "ENST00000467229"; gene_name "TMEM14B"; ref_gene_id "ENSG00000137210";
chr6	StringTie	exon	10751170	10751234	1000	+	.	gene_id "MSTRG.159900"; transcript_id "ENST00000467229"; exon_number "1"; gene_name "TMEM14B"; ref_gene_id "ENSG00000137210";
chr6	StringTie	exon	10755142	10755232	1000	+	.	gene_id "MSTRG.159900"; transcript_id "ENST00000467229"; exon_number "2"; gene_name "TMEM14B"; ref_gene_id "ENSG00000137210";
chr6	StringTie	exon	10770077	10770204	1000	+	.	gene_id "MSTRG.159900"; transcript_id "ENST00000467229"; exon_number "3"; gene_name "TMEM14B"; ref_gene_id "ENSG00000137210";
chr6	StringTie	exon	10829007	10829205	1000	+	.	gene_id "MSTRG.159900"; transcript_id "ENST00000467229"; exon_number "4"; gene_name "TMEM14B"; ref_gene_id "ENSG00000137210";
chr6	StringTie	transcript	10747831	10759774	1000	+	.	gene_id "MSTRG.159900"; transcript_id "ENST00000467317"; gene_name "TMEM14B"; ref_gene_id "ENSG00000137210";
chr6	StringTie	exon	10747831	10747881	1000	+	.	gene_id "MSTRG.159900"; transcript_id "ENST00000467317"; exon_number "1"; gene_name "TMEM14B"; ref_gene_id "ENSG00000137210";
chr6	StringTie	exon	10749202	10749268	1000	+	.	gene_id "MSTRG.159900"; transcript_id "ENST00000467317"; exon_number "2"; gene_name "TMEM14B"; ref_gene_id "ENSG00000137210";
chr6	StringTie	exon	10749622	10749698	1000	+	.	gene_id "MSTRG.159900"; transcript_id "ENST00000467317"; exon_number "3"; gene_name "TMEM14B"; ref_gene_id "ENSG00000137210";
chr6	StringTie	exon	10751133	10751234	1000	+	.	gene_id "MSTRG.159900"; transcript_id "ENST00000467317"; exon_number "4"; gene_name "TMEM14B"; ref_gene_id "ENSG00000137210";
chr6	StringTie	exon	10755142	10755232	1000	+	.	gene_id "MSTRG.159900"; transcript_id "ENST00000467317"; exon_number "5"; gene_name "TMEM14B"; ref_gene_id "ENSG00000137210";
chr6	StringTie	exon	10758939	10759774	1000	+	.	gene_id "MSTRG.159900"; transcript_id "ENST00000467317"; exon_number "6"; gene_name "TMEM14B"; ref_gene_id "ENSG00000137210";
chr6	StringTie	transcript	10723125	10731129	1000	+	.	gene_id "MSTRG.159900"; transcript_id "ENST00000467415"; gene_name "TMEM14C"; ref_gene_id "ENSG00000111843";
chr6	StringTie	exon	10723125	10723241	1000	+	.	gene_id "MSTRG.159900"; transcript_id "ENST00000467415"; exon_number "1"; gene_name "TMEM14C"; ref_gene_id "ENSG00000111843";
chr6	StringTie	exon	10724961	10725037	1000	+	.	gene_id "MSTRG.159900"; transcript_id "ENST00000467415"; exon_number "2"; gene_name "TMEM14C"; ref_gene_id "ENSG00000111843";
chr6	StringTie	exon	10725907	10726008	1000	+	.	gene_id "MSTRG.159900"; transcript_id "ENST00000467415"; exon_number "3"; gene_name "TMEM14C"; ref_gene_id "ENSG00000111843";
chr6	StringTie	exon	10728640	10728727	1000	+	.	gene_id "MSTRG.159900"; transcript_id "ENST00000467415"; exon_number "4"; gene_name "TMEM14C"; ref_gene_id "ENSG00000111843";
chr6	StringTie	exon	10730615	10731129	1000	+	.	gene_id "MSTRG.159900"; transcript_id "ENST00000467415"; exon_number "5"; gene_name "TMEM14C"; ref_gene_id "ENSG00000111843";
chr6	StringTie	transcript	10747759	10829186	1000	+	.	gene_id "MSTRG.159900"; transcript_id "ENST00000473166"; gene_name "TMEM14B"; ref_gene_id "ENSG00000137210";
chr6	StringTie	exon	10747759	10747881	1000	+	.	gene_id "MSTRG.159900"; transcript_id "ENST00000473166"; exon_number "1"; gene_name "TMEM14B"; ref_gene_id "ENSG00000137210";
chr6	StringTie	exon	10749202	10749268	1000	+	.	gene_id "MSTRG.159900"; transcript_id "ENST00000473166"; exon_number "2"; gene_name "TMEM14B"; ref_gene_id "ENSG00000137210";
chr6	StringTie	exon	10749622	10749698	1000	+	.	gene_id "MSTRG.159900"; transcript_id "ENST00000473166"; exon_number "3"; gene_name "TMEM14B"; ref_gene_id "ENSG00000137210";
chr6	StringTie	exon	10770077	10770204	1000	+	.	gene_id "MSTRG.159900"; transcript_id "ENST00000473166"; exon_number "4"; gene_name "TMEM14B"; ref_gene_id "ENSG00000137210";
chr6	StringTie	exon	10826564	10826612	1000	+	.	gene_id "MSTRG.159900"; transcript_id "ENST00000473166"; exon_number "5"; gene_name "TMEM14B"; ref_gene_id "ENSG00000137210";
chr6	StringTie	exon	10827697	10827824	1000	+	.	gene_id "MSTRG.159900"; transcript_id "ENST00000473166"; exon_number "6"; gene_name "TMEM14B"; ref_gene_id "ENSG00000137210";
chr6	StringTie	exon	10829007	10829186	1000	+	.	gene_id "MSTRG.159900"; transcript_id "ENST00000473166"; exon_number "7"; gene_name "TMEM14B"; ref_gene_id "ENSG00000137210";
chr6	StringTie	transcript	10747817	10756973	1000	+	.	gene_id "MSTRG.159900"; transcript_id "ENST00000473276"; gene_name "TMEM14B"; ref_gene_id "ENSG00000137210";
chr6	StringTie	exon	10747817	10747881	1000	+	.	gene_id "MSTRG.159900"; transcript_id "ENST00000473276"; exon_number "1"; gene_name "TMEM14B"; ref_gene_id "ENSG00000137210";
chr6	StringTie	exon	10749202	10749268	1000	+	.	gene_id "MSTRG.159900"; transcript_id "ENST00000473276"; exon_number "2"; gene_name "TMEM14B"; ref_gene_id "ENSG00000137210";
chr6	StringTie	exon	10755142	10755232	1000	+	.	gene_id "MSTRG.159900"; transcript_id "ENST00000473276"; exon_number "3"; gene_name "TMEM14B"; ref_gene_id "ENSG00000137210";
chr6	StringTie	exon	10756467	10756973	1000	+	.	gene_id "MSTRG.159900"; transcript_id "ENST00000473276"; exon_number "4"; gene_name "TMEM14B"; ref_gene_id "ENSG00000137210";
chr6	StringTie	transcript	10747801	10802536	1000	+	.	gene_id "MSTRG.159900"; transcript_id "ENST00000473807"; gene_name "TMEM14B"; ref_gene_id "ENSG00000137210";
chr6	StringTie	exon	10747801	10747881	1000	+	.	gene_id "MSTRG.159900"; transcript_id "ENST00000473807"; exon_number "1"; gene_name "TMEM14B"; ref_gene_id "ENSG00000137210";
chr6	StringTie	exon	10749202	10749268	1000	+	.	gene_id "MSTRG.159900"; transcript_id "ENST00000473807"; exon_number "2"; gene_name "TMEM14B"; ref_gene_id "ENSG00000137210";
chr6	StringTie	exon	10749622	10749698	1000	+	.	gene_id "MSTRG.159900"; transcript_id "ENST00000473807"; exon_number "3"; gene_name "TMEM14B"; ref_gene_id "ENSG00000137210";
chr6	StringTie	exon	10770077	10770204	1000	+	.	gene_id "MSTRG.159900"; transcript_id "ENST00000473807"; exon_number "4"; gene_name "TMEM14B"; ref_gene_id "ENSG00000137210";
chr6	StringTie	exon	10802331	10802536	1000	+	.	gene_id "MSTRG.159900"; transcript_id "ENST00000473807"; exon_number "5"; gene_name "TMEM14B"; ref_gene_id "ENSG00000137210";
chr6	StringTie	transcript	10929954	10935174	1000	+	.	gene_id "MSTRG.159900"; transcript_id "ENST00000474197"; gene_name "SYCP2L"; ref_gene_id "ENSG00000153157";
chr6	StringTie	exon	10929954	10930514	1000	+	.	gene_id "MSTRG.159900"; transcript_id "ENST00000474197"; exon_number "1"; gene_name "SYCP2L"; ref_gene_id "ENSG00000153157";
chr6	StringTie	exon	10931440	10931489	1000	+	.	gene_id "MSTRG.159900"; transcript_id "ENST00000474197"; exon_number "2"; gene_name "SYCP2L"; ref_gene_id "ENSG00000153157";
chr6	StringTie	exon	10935058	10935174	1000	+	.	gene_id "MSTRG.159900"; transcript_id "ENST00000474197"; exon_number "3"; gene_name "SYCP2L"; ref_gene_id "ENSG00000153157";
chr6	StringTie	transcript	10747805	10755810	1000	+	.	gene_id "MSTRG.159900"; transcript_id "ENST00000475942"; gene_name "TMEM14B"; ref_gene_id "ENSG00000137210";
chr6	StringTie	exon	10747805	10747881	1000	+	.	gene_id "MSTRG.159900"; transcript_id "ENST00000475942"; exon_number "1"; gene_name "TMEM14B"; ref_gene_id "ENSG00000137210";
chr6	StringTie	exon	10749202	10749268	1000	+	.	gene_id "MSTRG.159900"; transcript_id "ENST00000475942"; exon_number "2"; gene_name "TMEM14B"; ref_gene_id "ENSG00000137210";
chr6	StringTie	exon	10749622	10749698	1000	+	.	gene_id "MSTRG.159900"; transcript_id "ENST00000475942"; exon_number "3"; gene_name "TMEM14B"; ref_gene_id "ENSG00000137210";
chr6	StringTie	exon	10751133	10751234	1000	+	.	gene_id "MSTRG.159900"; transcript_id "ENST00000475942"; exon_number "4"; gene_name "TMEM14B"; ref_gene_id "ENSG00000137210";
chr6	StringTie	exon	10755142	10755810	1000	+	.	gene_id "MSTRG.159900"; transcript_id "ENST00000475942"; exon_number "5"; gene_name "TMEM14B"; ref_gene_id "ENSG00000137210";
chr6	StringTie	transcript	10749665	10802410	1000	+	.	gene_id "MSTRG.159900"; transcript_id "ENST00000478732"; gene_name "TMEM14B"; ref_gene_id "ENSG00000137210";
chr6	StringTie	exon	10749665	10749698	1000	+	.	gene_id "MSTRG.159900"; transcript_id "ENST00000478732"; exon_number "1"; gene_name "TMEM14B"; ref_gene_id "ENSG00000137210";
chr6	StringTie	exon	10751133	10751234	1000	+	.	gene_id "MSTRG.159900"; transcript_id "ENST00000478732"; exon_number "2"; gene_name "TMEM14B"; ref_gene_id "ENSG00000137210";
chr6	StringTie	exon	10770077	10770204	1000	+	.	gene_id "MSTRG.159900"; transcript_id "ENST00000478732"; exon_number "3"; gene_name "TMEM14B"; ref_gene_id "ENSG00000137210";
chr6	StringTie	exon	10802331	10802410	1000	+	.	gene_id "MSTRG.159900"; transcript_id "ENST00000478732"; exon_number "4"; gene_name "TMEM14B"; ref_gene_id "ENSG00000137210";
chr6	StringTie	transcript	10747773	10756615	1000	+	.	gene_id "MSTRG.159900"; transcript_id "ENST00000480194"; gene_name "TMEM14B"; ref_gene_id "ENSG00000137210";
chr6	StringTie	exon	10747773	10747885	1000	+	.	gene_id "MSTRG.159900"; transcript_id "ENST00000480194"; exon_number "1"; gene_name "TMEM14B"; ref_gene_id "ENSG00000137210";
chr6	StringTie	exon	10751133	10751234	1000	+	.	gene_id "MSTRG.159900"; transcript_id "ENST00000480194"; exon_number "2"; gene_name "TMEM14B"; ref_gene_id "ENSG00000137210";
chr6	StringTie	exon	10755142	10755232	1000	+	.	gene_id "MSTRG.159900"; transcript_id "ENST00000480194"; exon_number "3"; gene_name "TMEM14B"; ref_gene_id "ENSG00000137210";
chr6	StringTie	exon	10756467	10756615	1000	+	.	gene_id "MSTRG.159900"; transcript_id "ENST00000480194"; exon_number "4"; gene_name "TMEM14B"; ref_gene_id "ENSG00000137210";
chr6	StringTie	transcript	10747794	10930423	1000	+	.	gene_id "MSTRG.159900"; transcript_id "ENST00000480294"; gene_name "RP11-637O19.3"; ref_gene_id "ENSG00000272162";
chr6	StringTie	exon	10747794	10747881	1000	+	.	gene_id "MSTRG.159900"; transcript_id "ENST00000480294"; exon_number "1"; gene_name "RP11-637O19.3"; ref_gene_id "ENSG00000272162";
chr6	StringTie	exon	10749202	10749268	1000	+	.	gene_id "MSTRG.159900"; transcript_id "ENST00000480294"; exon_number "2"; gene_name "RP11-637O19.3"; ref_gene_id "ENSG00000272162";
chr6	StringTie	exon	10749622	10749698	1000	+	.	gene_id "MSTRG.159900"; transcript_id "ENST00000480294"; exon_number "3"; gene_name "RP11-637O19.3"; ref_gene_id "ENSG00000272162";
chr6	StringTie	exon	10891513	10891581	1000	+	.	gene_id "MSTRG.159900"; transcript_id "ENST00000480294"; exon_number "4"; gene_name "RP11-637O19.3"; ref_gene_id "ENSG00000272162";
chr6	StringTie	exon	10893867	10894004	1000	+	.	gene_id "MSTRG.159900"; transcript_id "ENST00000480294"; exon_number "5"; gene_name "RP11-637O19.3"; ref_gene_id "ENSG00000272162";
chr6	StringTie	exon	10894085	10894204	1000	+	.	gene_id "MSTRG.159900"; transcript_id "ENST00000480294"; exon_number "6"; gene_name "RP11-637O19.3"; ref_gene_id "ENSG00000272162";
chr6	StringTie	exon	10898011	10898115	1000	+	.	gene_id "MSTRG.159900"; transcript_id "ENST00000480294"; exon_number "7"; gene_name "RP11-637O19.3"; ref_gene_id "ENSG00000272162";
chr6	StringTie	exon	10898824	10898848	1000	+	.	gene_id "MSTRG.159900"; transcript_id "ENST00000480294"; exon_number "8"; gene_name "RP11-637O19.3"; ref_gene_id "ENSG00000272162";
chr6	StringTie	exon	10902677	10902762	1000	+	.	gene_id "MSTRG.159900"; transcript_id "ENST00000480294"; exon_number "9"; gene_name "RP11-637O19.3"; ref_gene_id "ENSG00000272162";
chr6	StringTie	exon	10902875	10902963	1000	+	.	gene_id "MSTRG.159900"; transcript_id "ENST00000480294"; exon_number "10"; gene_name "RP11-637O19.3"; ref_gene_id "ENSG00000272162";
chr6	StringTie	exon	10906020	10906054	1000	+	.	gene_id "MSTRG.159900"; transcript_id "ENST00000480294"; exon_number "11"; gene_name "RP11-637O19.3"; ref_gene_id "ENSG00000272162";
chr6	StringTie	exon	10907542	10907684	1000	+	.	gene_id "MSTRG.159900"; transcript_id "ENST00000480294"; exon_number "12"; gene_name "RP11-637O19.3"; ref_gene_id "ENSG00000272162";
chr6	StringTie	exon	10910148	10910200	1000	+	.	gene_id "MSTRG.159900"; transcript_id "ENST00000480294"; exon_number "13"; gene_name "RP11-637O19.3"; ref_gene_id "ENSG00000272162";
chr6	StringTie	exon	10910824	10910869	1000	+	.	gene_id "MSTRG.159900"; transcript_id "ENST00000480294"; exon_number "14"; gene_name "RP11-637O19.3"; ref_gene_id "ENSG00000272162";
chr6	StringTie	exon	10912673	10912765	1000	+	.	gene_id "MSTRG.159900"; transcript_id "ENST00000480294"; exon_number "15"; gene_name "RP11-637O19.3"; ref_gene_id "ENSG00000272162";
chr6	StringTie	exon	10912867	10912927	1000	+	.	gene_id "MSTRG.159900"; transcript_id "ENST00000480294"; exon_number "16"; gene_name "RP11-637O19.3"; ref_gene_id "ENSG00000272162";
chr6	StringTie	exon	10924496	10924641	1000	+	.	gene_id "MSTRG.159900"; transcript_id "ENST00000480294"; exon_number "17"; gene_name "RP11-637O19.3"; ref_gene_id "ENSG00000272162";
chr6	StringTie	exon	10926339	10926432	1000	+	.	gene_id "MSTRG.159900"; transcript_id "ENST00000480294"; exon_number "18"; gene_name "RP11-637O19.3"; ref_gene_id "ENSG00000272162";
chr6	StringTie	exon	10930370	10930423	1000	+	.	gene_id "MSTRG.159900"; transcript_id "ENST00000480294"; exon_number "19"; gene_name "RP11-637O19.3"; ref_gene_id "ENSG00000272162";
chr6	StringTie	transcript	10747831	10759684	1000	+	.	gene_id "MSTRG.159900"; transcript_id "ENST00000481240"; gene_name "TMEM14B"; ref_gene_id "ENSG00000137210";
chr6	StringTie	exon	10747831	10747881	1000	+	.	gene_id "MSTRG.159900"; transcript_id "ENST00000481240"; exon_number "1"; gene_name "TMEM14B"; ref_gene_id "ENSG00000137210";
chr6	StringTie	exon	10749202	10749268	1000	+	.	gene_id "MSTRG.159900"; transcript_id "ENST00000481240"; exon_number "2"; gene_name "TMEM14B"; ref_gene_id "ENSG00000137210";
chr6	StringTie	exon	10749622	10749698	1000	+	.	gene_id "MSTRG.159900"; transcript_id "ENST00000481240"; exon_number "3"; gene_name "TMEM14B"; ref_gene_id "ENSG00000137210";
chr6	StringTie	exon	10755142	10755232	1000	+	.	gene_id "MSTRG.159900"; transcript_id "ENST00000481240"; exon_number "4"; gene_name "TMEM14B"; ref_gene_id "ENSG00000137210";
chr6	StringTie	exon	10758939	10759684	1000	+	.	gene_id "MSTRG.159900"; transcript_id "ENST00000481240"; exon_number "5"; gene_name "TMEM14B"; ref_gene_id "ENSG00000137210";
chr6	StringTie	transcript	10749964	10756697	1000	+	.	gene_id "MSTRG.159900"; transcript_id "ENST00000486421"; gene_name "TMEM14B"; ref_gene_id "ENSG00000137210";
chr6	StringTie	exon	10749964	10750044	1000	+	.	gene_id "MSTRG.159900"; transcript_id "ENST00000486421"; exon_number "1"; gene_name "TMEM14B"; ref_gene_id "ENSG00000137210";
chr6	StringTie	exon	10751133	10751234	1000	+	.	gene_id "MSTRG.159900"; transcript_id "ENST00000486421"; exon_number "2"; gene_name "TMEM14B"; ref_gene_id "ENSG00000137210";
chr6	StringTie	exon	10755142	10755232	1000	+	.	gene_id "MSTRG.159900"; transcript_id "ENST00000486421"; exon_number "3"; gene_name "TMEM14B"; ref_gene_id "ENSG00000137210";
chr6	StringTie	exon	10756467	10756697	1000	+	.	gene_id "MSTRG.159900"; transcript_id "ENST00000486421"; exon_number "4"; gene_name "TMEM14B"; ref_gene_id "ENSG00000137210";
chr6	StringTie	transcript	10898014	10924584	1000	+	.	gene_id "MSTRG.159900"; transcript_id "ENST00000487561"; gene_name "SYCP2L"; ref_gene_id "ENSG00000153157";
chr6	StringTie	exon	10898014	10898115	1000	+	.	gene_id "MSTRG.159900"; transcript_id "ENST00000487561"; exon_number "1"; gene_name "SYCP2L"; ref_gene_id "ENSG00000153157";
chr6	StringTie	exon	10898824	10898848	1000	+	.	gene_id "MSTRG.159900"; transcript_id "ENST00000487561"; exon_number "2"; gene_name "SYCP2L"; ref_gene_id "ENSG00000153157";
chr6	StringTie	exon	10902677	10902762	1000	+	.	gene_id "MSTRG.159900"; transcript_id "ENST00000487561"; exon_number "3"; gene_name "SYCP2L"; ref_gene_id "ENSG00000153157";
chr6	StringTie	exon	10902875	10902963	1000	+	.	gene_id "MSTRG.159900"; transcript_id "ENST00000487561"; exon_number "4"; gene_name "SYCP2L"; ref_gene_id "ENSG00000153157";
chr6	StringTie	exon	10910148	10910200	1000	+	.	gene_id "MSTRG.159900"; transcript_id "ENST00000487561"; exon_number "5"; gene_name "SYCP2L"; ref_gene_id "ENSG00000153157";
chr6	StringTie	exon	10910824	10910869	1000	+	.	gene_id "MSTRG.159900"; transcript_id "ENST00000487561"; exon_number "6"; gene_name "SYCP2L"; ref_gene_id "ENSG00000153157";
chr6	StringTie	exon	10912673	10912765	1000	+	.	gene_id "MSTRG.159900"; transcript_id "ENST00000487561"; exon_number "7"; gene_name "SYCP2L"; ref_gene_id "ENSG00000153157";
chr6	StringTie	exon	10912867	10912927	1000	+	.	gene_id "MSTRG.159900"; transcript_id "ENST00000487561"; exon_number "8"; gene_name "SYCP2L"; ref_gene_id "ENSG00000153157";
chr6	StringTie	exon	10924496	10924584	1000	+	.	gene_id "MSTRG.159900"; transcript_id "ENST00000487561"; exon_number "9"; gene_name "SYCP2L"; ref_gene_id "ENSG00000153157";
chr6	StringTie	transcript	10963802	10979320	1000	+	.	gene_id "MSTRG.159900"; transcript_id "ENST00000488191"; gene_name "SYCP2L"; ref_gene_id "ENSG00000153157";
chr6	StringTie	exon	10963802	10963843	1000	+	.	gene_id "MSTRG.159900"; transcript_id "ENST00000488191"; exon_number "1"; gene_name "SYCP2L"; ref_gene_id "ENSG00000153157";
chr6	StringTie	exon	10974768	10974873	1000	+	.	gene_id "MSTRG.159900"; transcript_id "ENST00000488191"; exon_number "2"; gene_name "SYCP2L"; ref_gene_id "ENSG00000153157";
chr6	StringTie	exon	10978788	10978902	1000	+	.	gene_id "MSTRG.159900"; transcript_id "ENST00000488191"; exon_number "3"; gene_name "SYCP2L"; ref_gene_id "ENSG00000153157";
chr6	StringTie	exon	10979291	10979320	1000	+	.	gene_id "MSTRG.159900"; transcript_id "ENST00000488191"; exon_number "4"; gene_name "SYCP2L"; ref_gene_id "ENSG00000153157";
chr6	StringTie	transcript	10770077	10829203	1000	+	.	gene_id "MSTRG.159900"; transcript_id "ENST00000489137"; gene_name "TMEM14B"; ref_gene_id "ENSG00000137210";
chr6	StringTie	exon	10770077	10770204	1000	+	.	gene_id "MSTRG.159900"; transcript_id "ENST00000489137"; exon_number "1"; gene_name "TMEM14B"; ref_gene_id "ENSG00000137210";
chr6	StringTie	exon	10826564	10826612	1000	+	.	gene_id "MSTRG.159900"; transcript_id "ENST00000489137"; exon_number "2"; gene_name "TMEM14B"; ref_gene_id "ENSG00000137210";
chr6	StringTie	exon	10829007	10829203	1000	+	.	gene_id "MSTRG.159900"; transcript_id "ENST00000489137"; exon_number "3"; gene_name "TMEM14B"; ref_gene_id "ENSG00000137210";
chr6	StringTie	transcript	10747773	10756958	1000	+	.	gene_id "MSTRG.159900"; transcript_id "ENST00000491103"; gene_name "TMEM14B"; ref_gene_id "ENSG00000137210";
chr6	StringTie	exon	10747773	10747881	1000	+	.	gene_id "MSTRG.159900"; transcript_id "ENST00000491103"; exon_number "1"; gene_name "TMEM14B"; ref_gene_id "ENSG00000137210";
chr6	StringTie	exon	10749622	10749698	1000	+	.	gene_id "MSTRG.159900"; transcript_id "ENST00000491103"; exon_number "2"; gene_name "TMEM14B"; ref_gene_id "ENSG00000137210";
chr6	StringTie	exon	10751133	10751234	1000	+	.	gene_id "MSTRG.159900"; transcript_id "ENST00000491103"; exon_number "3"; gene_name "TMEM14B"; ref_gene_id "ENSG00000137210";
chr6	StringTie	exon	10755142	10755232	1000	+	.	gene_id "MSTRG.159900"; transcript_id "ENST00000491103"; exon_number "4"; gene_name "TMEM14B"; ref_gene_id "ENSG00000137210";
chr6	StringTie	exon	10756467	10756958	1000	+	.	gene_id "MSTRG.159900"; transcript_id "ENST00000491103"; exon_number "5"; gene_name "TMEM14B"; ref_gene_id "ENSG00000137210";
chr6	StringTie	transcript	10747805	10750036	1000	+	.	gene_id "MSTRG.159900"; transcript_id "ENST00000492297"; gene_name "TMEM14B"; ref_gene_id "ENSG00000137210";
chr6	StringTie	exon	10747805	10747881	1000	+	.	gene_id "MSTRG.159900"; transcript_id "ENST00000492297"; exon_number "1"; gene_name "TMEM14B"; ref_gene_id "ENSG00000137210";
chr6	StringTie	exon	10749202	10749268	1000	+	.	gene_id "MSTRG.159900"; transcript_id "ENST00000492297"; exon_number "2"; gene_name "TMEM14B"; ref_gene_id "ENSG00000137210";
chr6	StringTie	exon	10749622	10750036	1000	+	.	gene_id "MSTRG.159900"; transcript_id "ENST00000492297"; exon_number "3"; gene_name "TMEM14B"; ref_gene_id "ENSG00000137210";
chr6	StringTie	transcript	10724422	10728727	1000	+	.	gene_id "MSTRG.159900"; transcript_id "ENST00000495549"; gene_name "TMEM14C"; ref_gene_id "ENSG00000111843";
chr6	StringTie	exon	10724422	10724633	1000	+	.	gene_id "MSTRG.159900"; transcript_id "ENST00000495549"; exon_number "1"; gene_name "TMEM14C"; ref_gene_id "ENSG00000111843";
chr6	StringTie	exon	10724961	10725037	1000	+	.	gene_id "MSTRG.159900"; transcript_id "ENST00000495549"; exon_number "2"; gene_name "TMEM14C"; ref_gene_id "ENSG00000111843";
chr6	StringTie	exon	10725907	10726008	1000	+	.	gene_id "MSTRG.159900"; transcript_id "ENST00000495549"; exon_number "3"; gene_name "TMEM14C"; ref_gene_id "ENSG00000111843";
chr6	StringTie	exon	10728640	10728727	1000	+	.	gene_id "MSTRG.159900"; transcript_id "ENST00000495549"; exon_number "4"; gene_name "TMEM14C"; ref_gene_id "ENSG00000111843";
chr6	StringTie	transcript	10722915	10731119	1000	+	.	gene_id "MSTRG.159900"; transcript_id "ENST00000541412"; gene_name "TMEM14C"; ref_gene_id "ENSG00000111843";
chr6	StringTie	exon	10722915	10723241	1000	+	.	gene_id "MSTRG.159900"; transcript_id "ENST00000541412"; exon_number "1"; gene_name "TMEM14C"; ref_gene_id "ENSG00000111843";
chr6	StringTie	exon	10724556	10724633	1000	+	.	gene_id "MSTRG.159900"; transcript_id "ENST00000541412"; exon_number "2"; gene_name "TMEM14C"; ref_gene_id "ENSG00000111843";
chr6	StringTie	exon	10724961	10725037	1000	+	.	gene_id "MSTRG.159900"; transcript_id "ENST00000541412"; exon_number "3"; gene_name "TMEM14C"; ref_gene_id "ENSG00000111843";
chr6	StringTie	exon	10725907	10726008	1000	+	.	gene_id "MSTRG.159900"; transcript_id "ENST00000541412"; exon_number "4"; gene_name "TMEM14C"; ref_gene_id "ENSG00000111843";
chr6	StringTie	exon	10728640	10728727	1000	+	.	gene_id "MSTRG.159900"; transcript_id "ENST00000541412"; exon_number "5"; gene_name "TMEM14C"; ref_gene_id "ENSG00000111843";
chr6	StringTie	exon	10730615	10731119	1000	+	.	gene_id "MSTRG.159900"; transcript_id "ENST00000541412"; exon_number "6"; gene_name "TMEM14C"; ref_gene_id "ENSG00000111843";
chr6	StringTie	transcript	10891507	10963806	1000	+	.	gene_id "MSTRG.159900"; transcript_id "ENST00000543878"; gene_name "SYCP2L"; ref_gene_id "ENSG00000153157";
chr6	StringTie	exon	10891507	10891581	1000	+	.	gene_id "MSTRG.159900"; transcript_id "ENST00000543878"; exon_number "1"; gene_name "SYCP2L"; ref_gene_id "ENSG00000153157";
chr6	StringTie	exon	10893867	10894004	1000	+	.	gene_id "MSTRG.159900"; transcript_id "ENST00000543878"; exon_number "2"; gene_name "SYCP2L"; ref_gene_id "ENSG00000153157";
chr6	StringTie	exon	10894085	10894204	1000	+	.	gene_id "MSTRG.159900"; transcript_id "ENST00000543878"; exon_number "3"; gene_name "SYCP2L"; ref_gene_id "ENSG00000153157";
chr6	StringTie	exon	10898011	10898115	1000	+	.	gene_id "MSTRG.159900"; transcript_id "ENST00000543878"; exon_number "4"; gene_name "SYCP2L"; ref_gene_id "ENSG00000153157";
chr6	StringTie	exon	10898824	10898848	1000	+	.	gene_id "MSTRG.159900"; transcript_id "ENST00000543878"; exon_number "5"; gene_name "SYCP2L"; ref_gene_id "ENSG00000153157";
chr6	StringTie	exon	10902677	10902762	1000	+	.	gene_id "MSTRG.159900"; transcript_id "ENST00000543878"; exon_number "6"; gene_name "SYCP2L"; ref_gene_id "ENSG00000153157";
chr6	StringTie	exon	10902875	10902963	1000	+	.	gene_id "MSTRG.159900"; transcript_id "ENST00000543878"; exon_number "7"; gene_name "SYCP2L"; ref_gene_id "ENSG00000153157";
chr6	StringTie	exon	10906020	10906054	1000	+	.	gene_id "MSTRG.159900"; transcript_id "ENST00000543878"; exon_number "8"; gene_name "SYCP2L"; ref_gene_id "ENSG00000153157";
chr6	StringTie	exon	10907542	10907684	1000	+	.	gene_id "MSTRG.159900"; transcript_id "ENST00000543878"; exon_number "9"; gene_name "SYCP2L"; ref_gene_id "ENSG00000153157";
chr6	StringTie	exon	10910148	10910200	1000	+	.	gene_id "MSTRG.159900"; transcript_id "ENST00000543878"; exon_number "10"; gene_name "SYCP2L"; ref_gene_id "ENSG00000153157";
chr6	StringTie	exon	10910824	10910869	1000	+	.	gene_id "MSTRG.159900"; transcript_id "ENST00000543878"; exon_number "11"; gene_name "SYCP2L"; ref_gene_id "ENSG00000153157";
chr6	StringTie	exon	10912673	10912765	1000	+	.	gene_id "MSTRG.159900"; transcript_id "ENST00000543878"; exon_number "12"; gene_name "SYCP2L"; ref_gene_id "ENSG00000153157";
chr6	StringTie	exon	10912867	10912927	1000	+	.	gene_id "MSTRG.159900"; transcript_id "ENST00000543878"; exon_number "13"; gene_name "SYCP2L"; ref_gene_id "ENSG00000153157";
chr6	StringTie	exon	10924496	10924641	1000	+	.	gene_id "MSTRG.159900"; transcript_id "ENST00000543878"; exon_number "14"; gene_name "SYCP2L"; ref_gene_id "ENSG00000153157";
chr6	StringTie	exon	10926339	10926432	1000	+	.	gene_id "MSTRG.159900"; transcript_id "ENST00000543878"; exon_number "15"; gene_name "SYCP2L"; ref_gene_id "ENSG00000153157";
chr6	StringTie	exon	10927240	10927367	1000	+	.	gene_id "MSTRG.159900"; transcript_id "ENST00000543878"; exon_number "16"; gene_name "SYCP2L"; ref_gene_id "ENSG00000153157";
chr6	StringTie	exon	10928403	10928450	1000	+	.	gene_id "MSTRG.159900"; transcript_id "ENST00000543878"; exon_number "17"; gene_name "SYCP2L"; ref_gene_id "ENSG00000153157";
chr6	StringTie	exon	10930370	10930514	1000	+	.	gene_id "MSTRG.159900"; transcript_id "ENST00000543878"; exon_number "18"; gene_name "SYCP2L"; ref_gene_id "ENSG00000153157";
chr6	StringTie	exon	10931440	10931489	1000	+	.	gene_id "MSTRG.159900"; transcript_id "ENST00000543878"; exon_number "19"; gene_name "SYCP2L"; ref_gene_id "ENSG00000153157";
chr6	StringTie	exon	10935058	10935187	1000	+	.	gene_id "MSTRG.159900"; transcript_id "ENST00000543878"; exon_number "20"; gene_name "SYCP2L"; ref_gene_id "ENSG00000153157";
chr6	StringTie	exon	10942459	10942529	1000	+	.	gene_id "MSTRG.159900"; transcript_id "ENST00000543878"; exon_number "21"; gene_name "SYCP2L"; ref_gene_id "ENSG00000153157";
chr6	StringTie	exon	10942677	10942746	1000	+	.	gene_id "MSTRG.159900"; transcript_id "ENST00000543878"; exon_number "22"; gene_name "SYCP2L"; ref_gene_id "ENSG00000153157";
chr6	StringTie	exon	10955116	10955217	1000	+	.	gene_id "MSTRG.159900"; transcript_id "ENST00000543878"; exon_number "23"; gene_name "SYCP2L"; ref_gene_id "ENSG00000153157";
chr6	StringTie	exon	10956136	10956242	1000	+	.	gene_id "MSTRG.159900"; transcript_id "ENST00000543878"; exon_number "24"; gene_name "SYCP2L"; ref_gene_id "ENSG00000153157";
chr6	StringTie	exon	10958784	10958875	1000	+	.	gene_id "MSTRG.159900"; transcript_id "ENST00000543878"; exon_number "25"; gene_name "SYCP2L"; ref_gene_id "ENSG00000153157";
chr6	StringTie	exon	10961305	10961404	1000	+	.	gene_id "MSTRG.159900"; transcript_id "ENST00000543878"; exon_number "26"; gene_name "SYCP2L"; ref_gene_id "ENSG00000153157";
chr6	StringTie	exon	10961500	10961558	1000	+	.	gene_id "MSTRG.159900"; transcript_id "ENST00000543878"; exon_number "27"; gene_name "SYCP2L"; ref_gene_id "ENSG00000153157";
chr6	StringTie	exon	10963782	10963806	1000	+	.	gene_id "MSTRG.159900"; transcript_id "ENST00000543878"; exon_number "28"; gene_name "SYCP2L"; ref_gene_id "ENSG00000153157";
chr6	StringTie	transcript	10747759	10756971	1000	+	.	gene_id "MSTRG.159900"; transcript_id "ENST00000612333"; gene_name "TMEM14B"; ref_gene_id "ENSG00000137210";
chr6	StringTie	exon	10747759	10747881	1000	+	.	gene_id "MSTRG.159900"; transcript_id "ENST00000612333"; exon_number "1"; gene_name "TMEM14B"; ref_gene_id "ENSG00000137210";
chr6	StringTie	exon	10749202	10749268	1000	+	.	gene_id "MSTRG.159900"; transcript_id "ENST00000612333"; exon_number "2"; gene_name "TMEM14B"; ref_gene_id "ENSG00000137210";
chr6	StringTie	exon	10751133	10751234	1000	+	.	gene_id "MSTRG.159900"; transcript_id "ENST00000612333"; exon_number "3"; gene_name "TMEM14B"; ref_gene_id "ENSG00000137210";
chr6	StringTie	exon	10755142	10755232	1000	+	.	gene_id "MSTRG.159900"; transcript_id "ENST00000612333"; exon_number "4"; gene_name "TMEM14B"; ref_gene_id "ENSG00000137210";
chr6	StringTie	exon	10756467	10756971	1000	+	.	gene_id "MSTRG.159900"; transcript_id "ENST00000612333"; exon_number "5"; gene_name "TMEM14B"; ref_gene_id "ENSG00000137210";
chr6	StringTie	transcript	10716016	10731153	1000	+	.	gene_id "MSTRG.159900"; transcript_id "MSTRG.159900.1";
chr6	StringTie	exon	10716016	10716228	1000	+	.	gene_id "MSTRG.159900"; transcript_id "MSTRG.159900.1"; exon_number "1";
chr6	StringTie	exon	10723106	10723241	1000	+	.	gene_id "MSTRG.159900"; transcript_id "MSTRG.159900.1"; exon_number "2";
chr6	StringTie	exon	10724570	10724633	1000	+	.	gene_id "MSTRG.159900"; transcript_id "MSTRG.159900.1"; exon_number "3";
chr6	StringTie	exon	10724961	10725037	1000	+	.	gene_id "MSTRG.159900"; transcript_id "MSTRG.159900.1"; exon_number "4";
chr6	StringTie	exon	10725907	10726008	1000	+	.	gene_id "MSTRG.159900"; transcript_id "MSTRG.159900.1"; exon_number "5";
chr6	StringTie	exon	10728640	10728727	1000	+	.	gene_id "MSTRG.159900"; transcript_id "MSTRG.159900.1"; exon_number "6";
chr6	StringTie	exon	10730615	10731153	1000	+	.	gene_id "MSTRG.159900"; transcript_id "MSTRG.159900.1"; exon_number "7";
chr6	StringTie	transcript	10722860	10757062	1000	+	.	gene_id "MSTRG.159900"; transcript_id "MSTRG.159900.10";
chr6	StringTie	exon	10722860	10723241	1000	+	.	gene_id "MSTRG.159900"; transcript_id "MSTRG.159900.10"; exon_number "1";
chr6	StringTie	exon	10724570	10724633	1000	+	.	gene_id "MSTRG.159900"; transcript_id "MSTRG.159900.10"; exon_number "2";
chr6	StringTie	exon	10724961	10725037	1000	+	.	gene_id "MSTRG.159900"; transcript_id "MSTRG.159900.10"; exon_number "3";
chr6	StringTie	exon	10725911	10726008	1000	+	.	gene_id "MSTRG.159900"; transcript_id "MSTRG.159900.10"; exon_number "4";
chr6	StringTie	exon	10728640	10728727	1000	+	.	gene_id "MSTRG.159900"; transcript_id "MSTRG.159900.10"; exon_number "5";
chr6	StringTie	exon	10756467	10757062	1000	+	.	gene_id "MSTRG.159900"; transcript_id "MSTRG.159900.10"; exon_number "6";
chr6	StringTie	transcript	10747684	10757097	1000	+	.	gene_id "MSTRG.159900"; transcript_id "MSTRG.159900.100";
chr6	StringTie	exon	10747684	10747891	1000	+	.	gene_id "MSTRG.159900"; transcript_id "MSTRG.159900.100"; exon_number "1";
chr6	StringTie	exon	10749202	10749268	1000	+	.	gene_id "MSTRG.159900"; transcript_id "MSTRG.159900.100"; exon_number "2";
chr6	StringTie	exon	10749622	10749698	1000	+	.	gene_id "MSTRG.159900"; transcript_id "MSTRG.159900.100"; exon_number "3";
chr6	StringTie	exon	10751133	10751234	1000	+	.	gene_id "MSTRG.159900"; transcript_id "MSTRG.159900.100"; exon_number "4";
chr6	StringTie	exon	10755142	10755232	1000	+	.	gene_id "MSTRG.159900"; transcript_id "MSTRG.159900.100"; exon_number "5";
chr6	StringTie	exon	10756467	10757097	1000	+	.	gene_id "MSTRG.159900"; transcript_id "MSTRG.159900.100"; exon_number "6";
chr6	StringTie	transcript	10747685	10756984	1000	+	.	gene_id "MSTRG.159900"; transcript_id "MSTRG.159900.101";
chr6	StringTie	exon	10747685	10747891	1000	+	.	gene_id "MSTRG.159900"; transcript_id "MSTRG.159900.101"; exon_number "1";
chr6	StringTie	exon	10749202	10749268	1000	+	.	gene_id "MSTRG.159900"; transcript_id "MSTRG.159900.101"; exon_number "2";
chr6	StringTie	exon	10749622	10749698	1000	+	.	gene_id "MSTRG.159900"; transcript_id "MSTRG.159900.101"; exon_number "3";
chr6	StringTie	exon	10751137	10751234	1000	+	.	gene_id "MSTRG.159900"; transcript_id "MSTRG.159900.101"; exon_number "4";
chr6	StringTie	exon	10755142	10755232	1000	+	.	gene_id "MSTRG.159900"; transcript_id "MSTRG.159900.101"; exon_number "5";
chr6	StringTie	exon	10756467	10756984	1000	+	.	gene_id "MSTRG.159900"; transcript_id "MSTRG.159900.101"; exon_number "6";
chr6	StringTie	transcript	10747685	10756981	1000	+	.	gene_id "MSTRG.159900"; transcript_id "MSTRG.159900.102";
chr6	StringTie	exon	10747685	10747881	1000	+	.	gene_id "MSTRG.159900"; transcript_id "MSTRG.159900.102"; exon_number "1";
chr6	StringTie	exon	10749202	10749268	1000	+	.	gene_id "MSTRG.159900"; transcript_id "MSTRG.159900.102"; exon_number "2";
chr6	StringTie	exon	10749622	10749698	1000	+	.	gene_id "MSTRG.159900"; transcript_id "MSTRG.159900.102"; exon_number "3";
chr6	StringTie	exon	10751133	10751234	1000	+	.	gene_id "MSTRG.159900"; transcript_id "MSTRG.159900.102"; exon_number "4";
chr6	StringTie	exon	10755142	10755232	1000	+	.	gene_id "MSTRG.159900"; transcript_id "MSTRG.159900.102"; exon_number "5";
chr6	StringTie	exon	10756467	10756699	1000	+	.	gene_id "MSTRG.159900"; transcript_id "MSTRG.159900.102"; exon_number "6";
chr6	StringTie	exon	10756785	10756981	1000	+	.	gene_id "MSTRG.159900"; transcript_id "MSTRG.159900.102"; exon_number "7";
chr6	StringTie	transcript	10747689	10829461	1000	+	.	gene_id "MSTRG.159900"; transcript_id "MSTRG.159900.103";
chr6	StringTie	exon	10747689	10747881	1000	+	.	gene_id "MSTRG.159900"; transcript_id "MSTRG.159900.103"; exon_number "1";
chr6	StringTie	exon	10770077	10770204	1000	+	.	gene_id "MSTRG.159900"; transcript_id "MSTRG.159900.103"; exon_number "2";
chr6	StringTie	exon	10826564	10826612	1000	+	.	gene_id "MSTRG.159900"; transcript_id "MSTRG.159900.103"; exon_number "3";
chr6	StringTie	exon	10829007	10829461	1000	+	.	gene_id "MSTRG.159900"; transcript_id "MSTRG.159900.103"; exon_number "4";
chr6	StringTie	transcript	10747691	10757065	1000	+	.	gene_id "MSTRG.159900"; transcript_id "MSTRG.159900.104";
chr6	StringTie	exon	10747691	10747881	1000	+	.	gene_id "MSTRG.159900"; transcript_id "MSTRG.159900.104"; exon_number "1";
chr6	StringTie	exon	10749208	10749268	1000	+	.	gene_id "MSTRG.159900"; transcript_id "MSTRG.159900.104"; exon_number "2";
chr6	StringTie	exon	10749622	10749698	1000	+	.	gene_id "MSTRG.159900"; transcript_id "MSTRG.159900.104"; exon_number "3";
chr6	StringTie	exon	10751137	10751234	1000	+	.	gene_id "MSTRG.159900"; transcript_id "MSTRG.159900.104"; exon_number "4";
chr6	StringTie	exon	10755142	10755232	1000	+	.	gene_id "MSTRG.159900"; transcript_id "MSTRG.159900.104"; exon_number "5";
chr6	StringTie	exon	10756467	10757065	1000	+	.	gene_id "MSTRG.159900"; transcript_id "MSTRG.159900.104"; exon_number "6";
chr6	StringTie	transcript	10747691	10756982	1000	+	.	gene_id "MSTRG.159900"; transcript_id "MSTRG.159900.105";
chr6	StringTie	exon	10747691	10747881	1000	+	.	gene_id "MSTRG.159900"; transcript_id "MSTRG.159900.105"; exon_number "1";
chr6	StringTie	exon	10749202	10749268	1000	+	.	gene_id "MSTRG.159900"; transcript_id "MSTRG.159900.105"; exon_number "2";
chr6	StringTie	exon	10749622	10749698	1000	+	.	gene_id "MSTRG.159900"; transcript_id "MSTRG.159900.105"; exon_number "3";
chr6	StringTie	exon	10751137	10751234	1000	+	.	gene_id "MSTRG.159900"; transcript_id "MSTRG.159900.105"; exon_number "4";
chr6	StringTie	exon	10756467	10756982	1000	+	.	gene_id "MSTRG.159900"; transcript_id "MSTRG.159900.105"; exon_number "5";
chr6	StringTie	transcript	10747692	10802811	1000	+	.	gene_id "MSTRG.159900"; transcript_id "MSTRG.159900.106";
chr6	StringTie	exon	10747692	10747881	1000	+	.	gene_id "MSTRG.159900"; transcript_id "MSTRG.159900.106"; exon_number "1";
chr6	StringTie	exon	10749202	10749268	1000	+	.	gene_id "MSTRG.159900"; transcript_id "MSTRG.159900.106"; exon_number "2";
chr6	StringTie	exon	10749622	10749698	1000	+	.	gene_id "MSTRG.159900"; transcript_id "MSTRG.159900.106"; exon_number "3";
chr6	StringTie	exon	10770077	10770204	1000	+	.	gene_id "MSTRG.159900"; transcript_id "MSTRG.159900.106"; exon_number "4";
chr6	StringTie	exon	10790152	10793014	1000	+	.	gene_id "MSTRG.159900"; transcript_id "MSTRG.159900.106"; exon_number "5";
chr6	StringTie	exon	10802331	10802811	1000	+	.	gene_id "MSTRG.159900"; transcript_id "MSTRG.159900.106"; exon_number "6";
chr6	StringTie	transcript	10747695	10829272	1000	+	.	gene_id "MSTRG.159900"; transcript_id "MSTRG.159900.107";
chr6	StringTie	exon	10747695	10747881	1000	+	.	gene_id "MSTRG.159900"; transcript_id "MSTRG.159900.107"; exon_number "1";
chr6	StringTie	exon	10749208	10749268	1000	+	.	gene_id "MSTRG.159900"; transcript_id "MSTRG.159900.107"; exon_number "2";
chr6	StringTie	exon	10749622	10749698	1000	+	.	gene_id "MSTRG.159900"; transcript_id "MSTRG.159900.107"; exon_number "3";
chr6	StringTie	exon	10770077	10770204	1000	+	.	gene_id "MSTRG.159900"; transcript_id "MSTRG.159900.107"; exon_number "4";
chr6	StringTie	exon	10826564	10826612	1000	+	.	gene_id "MSTRG.159900"; transcript_id "MSTRG.159900.107"; exon_number "5";
chr6	StringTie	exon	10829007	10829272	1000	+	.	gene_id "MSTRG.159900"; transcript_id "MSTRG.159900.107"; exon_number "6";
chr6	StringTie	transcript	10747695	10756986	1000	+	.	gene_id "MSTRG.159900"; transcript_id "MSTRG.159900.108";
chr6	StringTie	exon	10747695	10747881	1000	+	.	gene_id "MSTRG.159900"; transcript_id "MSTRG.159900.108"; exon_number "1";
chr6	StringTie	exon	10749202	10749268	1000	+	.	gene_id "MSTRG.159900"; transcript_id "MSTRG.159900.108"; exon_number "2";
chr6	StringTie	exon	10749622	10749698	1000	+	.	gene_id "MSTRG.159900"; transcript_id "MSTRG.159900.108"; exon_number "3";
chr6	StringTie	exon	10751133	10751234	1000	+	.	gene_id "MSTRG.159900"; transcript_id "MSTRG.159900.108"; exon_number "4";
chr6	StringTie	exon	10755142	10755232	1000	+	.	gene_id "MSTRG.159900"; transcript_id "MSTRG.159900.108"; exon_number "5";
chr6	StringTie	exon	10756467	10756723	1000	+	.	gene_id "MSTRG.159900"; transcript_id "MSTRG.159900.108"; exon_number "6";
chr6	StringTie	exon	10756818	10756986	1000	+	.	gene_id "MSTRG.159900"; transcript_id "MSTRG.159900.108"; exon_number "7";
chr6	StringTie	transcript	10747695	10757005	1000	+	.	gene_id "MSTRG.159900"; transcript_id "MSTRG.159900.109";
chr6	StringTie	exon	10747695	10747881	1000	+	.	gene_id "MSTRG.159900"; transcript_id "MSTRG.159900.109"; exon_number "1";
chr6	StringTie	exon	10749202	10749268	1000	+	.	gene_id "MSTRG.159900"; transcript_id "MSTRG.159900.109"; exon_number "2";
chr6	StringTie	exon	10749622	10749698	1000	+	.	gene_id "MSTRG.159900"; transcript_id "MSTRG.159900.109"; exon_number "3";
chr6	StringTie	exon	10751133	10751234	1000	+	.	gene_id "MSTRG.159900"; transcript_id "MSTRG.159900.109"; exon_number "4";
chr6	StringTie	exon	10756467	10756702	1000	+	.	gene_id "MSTRG.159900"; transcript_id "MSTRG.159900.109"; exon_number "5";
chr6	StringTie	exon	10756785	10757005	1000	+	.	gene_id "MSTRG.159900"; transcript_id "MSTRG.159900.109"; exon_number "6";
chr6	StringTie	transcript	10722878	10757005	1000	+	.	gene_id "MSTRG.159900"; transcript_id "MSTRG.159900.11";
chr6	StringTie	exon	10722878	10723241	1000	+	.	gene_id "MSTRG.159900"; transcript_id "MSTRG.159900.11"; exon_number "1";
chr6	StringTie	exon	10724570	10724633	1000	+	.	gene_id "MSTRG.159900"; transcript_id "MSTRG.159900.11"; exon_number "2";
chr6	StringTie	exon	10724961	10725037	1000	+	.	gene_id "MSTRG.159900"; transcript_id "MSTRG.159900.11"; exon_number "3";
chr6	StringTie	exon	10751133	10751234	1000	+	.	gene_id "MSTRG.159900"; transcript_id "MSTRG.159900.11"; exon_number "4";
chr6	StringTie	exon	10755142	10755232	1000	+	.	gene_id "MSTRG.159900"; transcript_id "MSTRG.159900.11"; exon_number "5";
chr6	StringTie	exon	10756467	10757005	1000	+	.	gene_id "MSTRG.159900"; transcript_id "MSTRG.159900.11"; exon_number "6";
chr6	StringTie	transcript	10747697	10756982	1000	+	.	gene_id "MSTRG.159900"; transcript_id "MSTRG.159900.110";
chr6	StringTie	exon	10747697	10748007	1000	+	.	gene_id "MSTRG.159900"; transcript_id "MSTRG.159900.110"; exon_number "1";
chr6	StringTie	exon	10749202	10749268	1000	+	.	gene_id "MSTRG.159900"; transcript_id "MSTRG.159900.110"; exon_number "2";
chr6	StringTie	exon	10749622	10749698	1000	+	.	gene_id "MSTRG.159900"; transcript_id "MSTRG.159900.110"; exon_number "3";
chr6	StringTie	exon	10751137	10751234	1000	+	.	gene_id "MSTRG.159900"; transcript_id "MSTRG.159900.110"; exon_number "4";
chr6	StringTie	exon	10755142	10755232	1000	+	.	gene_id "MSTRG.159900"; transcript_id "MSTRG.159900.110"; exon_number "5";
chr6	StringTie	exon	10756467	10756982	1000	+	.	gene_id "MSTRG.159900"; transcript_id "MSTRG.159900.110"; exon_number "6";
chr6	StringTie	transcript	10747702	10829372	1000	+	.	gene_id "MSTRG.159900"; transcript_id "MSTRG.159900.111";
chr6	StringTie	exon	10747702	10747881	1000	+	.	gene_id "MSTRG.159900"; transcript_id "MSTRG.159900.111"; exon_number "1";
chr6	StringTie	exon	10749202	10749268	1000	+	.	gene_id "MSTRG.159900"; transcript_id "MSTRG.159900.111"; exon_number "2";
chr6	StringTie	exon	10749622	10749698	1000	+	.	gene_id "MSTRG.159900"; transcript_id "MSTRG.159900.111"; exon_number "3";
chr6	StringTie	exon	10770077	10770204	1000	+	.	gene_id "MSTRG.159900"; transcript_id "MSTRG.159900.111"; exon_number "4";
chr6	StringTie	exon	10792964	10793013	1000	+	.	gene_id "MSTRG.159900"; transcript_id "MSTRG.159900.111"; exon_number "5";
chr6	StringTie	exon	10808251	10808342	1000	+	.	gene_id "MSTRG.159900"; transcript_id "MSTRG.159900.111"; exon_number "6";
chr6	StringTie	exon	10829010	10829372	1000	+	.	gene_id "MSTRG.159900"; transcript_id "MSTRG.159900.111"; exon_number "7";
chr6	StringTie	transcript	10747702	10829369	1000	+	.	gene_id "MSTRG.159900"; transcript_id "MSTRG.159900.112";
chr6	StringTie	exon	10747702	10748007	1000	+	.	gene_id "MSTRG.159900"; transcript_id "MSTRG.159900.112"; exon_number "1";
chr6	StringTie	exon	10749202	10749268	1000	+	.	gene_id "MSTRG.159900"; transcript_id "MSTRG.159900.112"; exon_number "2";
chr6	StringTie	exon	10749622	10749698	1000	+	.	gene_id "MSTRG.159900"; transcript_id "MSTRG.159900.112"; exon_number "3";
chr6	StringTie	exon	10751137	10751234	1000	+	.	gene_id "MSTRG.159900"; transcript_id "MSTRG.159900.112"; exon_number "4";
chr6	StringTie	exon	10755142	10755232	1000	+	.	gene_id "MSTRG.159900"; transcript_id "MSTRG.159900.112"; exon_number "5";
chr6	StringTie	exon	10770077	10770204	1000	+	.	gene_id "MSTRG.159900"; transcript_id "MSTRG.159900.112"; exon_number "6";
chr6	StringTie	exon	10792964	10793013	1000	+	.	gene_id "MSTRG.159900"; transcript_id "MSTRG.159900.112"; exon_number "7";
chr6	StringTie	exon	10808251	10808342	1000	+	.	gene_id "MSTRG.159900"; transcript_id "MSTRG.159900.112"; exon_number "8";
chr6	StringTie	exon	10829007	10829369	1000	+	.	gene_id "MSTRG.159900"; transcript_id "MSTRG.159900.112"; exon_number "9";
chr6	StringTie	transcript	10747703	10756997	1000	+	.	gene_id "MSTRG.159900"; transcript_id "MSTRG.159900.113";
chr6	StringTie	exon	10747703	10747881	1000	+	.	gene_id "MSTRG.159900"; transcript_id "MSTRG.159900.113"; exon_number "1";
chr6	StringTie	exon	10749202	10749268	1000	+	.	gene_id "MSTRG.159900"; transcript_id "MSTRG.159900.113"; exon_number "2";
chr6	StringTie	exon	10756467	10756997	1000	+	.	gene_id "MSTRG.159900"; transcript_id "MSTRG.159900.113"; exon_number "3";
chr6	StringTie	transcript	10747704	10777937	1000	+	.	gene_id "MSTRG.159900"; transcript_id "MSTRG.159900.114";
chr6	StringTie	exon	10747704	10747881	1000	+	.	gene_id "MSTRG.159900"; transcript_id "MSTRG.159900.114"; exon_number "1";
chr6	StringTie	exon	10770077	10770204	1000	+	.	gene_id "MSTRG.159900"; transcript_id "MSTRG.159900.114"; exon_number "2";
chr6	StringTie	exon	10777663	10777937	1000	+	.	gene_id "MSTRG.159900"; transcript_id "MSTRG.159900.114"; exon_number "3";
chr6	StringTie	transcript	10747705	10760299	1000	+	.	gene_id "MSTRG.159900"; transcript_id "MSTRG.159900.115";
chr6	StringTie	exon	10747705	10747881	1000	+	.	gene_id "MSTRG.159900"; transcript_id "MSTRG.159900.115"; exon_number "1";
chr6	StringTie	exon	10751173	10751234	1000	+	.	gene_id "MSTRG.159900"; transcript_id "MSTRG.159900.115"; exon_number "2";
chr6	StringTie	exon	10755142	10755232	1000	+	.	gene_id "MSTRG.159900"; transcript_id "MSTRG.159900.115"; exon_number "3";
chr6	StringTie	exon	10756467	10756583	1000	+	.	gene_id "MSTRG.159900"; transcript_id "MSTRG.159900.115"; exon_number "4";
chr6	StringTie	exon	10758939	10760299	1000	+	.	gene_id "MSTRG.159900"; transcript_id "MSTRG.159900.115"; exon_number "5";
chr6	StringTie	transcript	10747706	10756984	1000	+	.	gene_id "MSTRG.159900"; transcript_id "MSTRG.159900.116";
chr6	StringTie	exon	10747706	10748388	1000	+	.	gene_id "MSTRG.159900"; transcript_id "MSTRG.159900.116"; exon_number "1";
chr6	StringTie	exon	10749202	10749268	1000	+	.	gene_id "MSTRG.159900"; transcript_id "MSTRG.159900.116"; exon_number "2";
chr6	StringTie	exon	10749622	10749698	1000	+	.	gene_id "MSTRG.159900"; transcript_id "MSTRG.159900.116"; exon_number "3";
chr6	StringTie	exon	10751133	10751234	1000	+	.	gene_id "MSTRG.159900"; transcript_id "MSTRG.159900.116"; exon_number "4";
chr6	StringTie	exon	10756467	10756984	1000	+	.	gene_id "MSTRG.159900"; transcript_id "MSTRG.159900.116"; exon_number "5";
chr6	StringTie	transcript	10747706	10756984	1000	+	.	gene_id "MSTRG.159900"; transcript_id "MSTRG.159900.117";
chr6	StringTie	exon	10747706	10747881	1000	+	.	gene_id "MSTRG.159900"; transcript_id "MSTRG.159900.117"; exon_number "1";
chr6	StringTie	exon	10748327	10748388	1000	+	.	gene_id "MSTRG.159900"; transcript_id "MSTRG.159900.117"; exon_number "2";
chr6	StringTie	exon	10749202	10749268	1000	+	.	gene_id "MSTRG.159900"; transcript_id "MSTRG.159900.117"; exon_number "3";
chr6	StringTie	exon	10749622	10749698	1000	+	.	gene_id "MSTRG.159900"; transcript_id "MSTRG.159900.117"; exon_number "4";
chr6	StringTie	exon	10751133	10751234	1000	+	.	gene_id "MSTRG.159900"; transcript_id "MSTRG.159900.117"; exon_number "5";
chr6	StringTie	exon	10755142	10755232	1000	+	.	gene_id "MSTRG.159900"; transcript_id "MSTRG.159900.117"; exon_number "6";
chr6	StringTie	exon	10756467	10756984	1000	+	.	gene_id "MSTRG.159900"; transcript_id "MSTRG.159900.117"; exon_number "7";
chr6	StringTie	transcript	10747708	10770952	1000	+	.	gene_id "MSTRG.159900"; transcript_id "MSTRG.159900.118";
chr6	StringTie	exon	10747708	10747881	1000	+	.	gene_id "MSTRG.159900"; transcript_id "MSTRG.159900.118"; exon_number "1";
chr6	StringTie	exon	10749202	10749268	1000	+	.	gene_id "MSTRG.159900"; transcript_id "MSTRG.159900.118"; exon_number "2";
chr6	StringTie	exon	10749622	10749698	1000	+	.	gene_id "MSTRG.159900"; transcript_id "MSTRG.159900.118"; exon_number "3";
chr6	StringTie	exon	10770077	10770204	1000	+	.	gene_id "MSTRG.159900"; transcript_id "MSTRG.159900.118"; exon_number "4";
chr6	StringTie	exon	10770350	10770952	1000	+	.	gene_id "MSTRG.159900"; transcript_id "MSTRG.159900.118"; exon_number "5";
chr6	StringTie	transcript	10747709	10757034	1000	+	.	gene_id "MSTRG.159900"; transcript_id "MSTRG.159900.119";
chr6	StringTie	exon	10747709	10747891	1000	+	.	gene_id "MSTRG.159900"; transcript_id "MSTRG.159900.119"; exon_number "1";
chr6	StringTie	exon	10749208	10749268	1000	+	.	gene_id "MSTRG.159900"; transcript_id "MSTRG.159900.119"; exon_number "2";
chr6	StringTie	exon	10749622	10749698	1000	+	.	gene_id "MSTRG.159900"; transcript_id "MSTRG.159900.119"; exon_number "3";
chr6	StringTie	exon	10751133	10751234	1000	+	.	gene_id "MSTRG.159900"; transcript_id "MSTRG.159900.119"; exon_number "4";
chr6	StringTie	exon	10755142	10755232	1000	+	.	gene_id "MSTRG.159900"; transcript_id "MSTRG.159900.119"; exon_number "5";
chr6	StringTie	exon	10756467	10757034	1000	+	.	gene_id "MSTRG.159900"; transcript_id "MSTRG.159900.119"; exon_number "6";
chr6	StringTie	transcript	10722893	10731138	1000	+	.	gene_id "MSTRG.159900"; transcript_id "MSTRG.159900.12";
chr6	StringTie	exon	10722893	10723241	1000	+	.	gene_id "MSTRG.159900"; transcript_id "MSTRG.159900.12"; exon_number "1";
chr6	StringTie	exon	10724576	10724633	1000	+	.	gene_id "MSTRG.159900"; transcript_id "MSTRG.159900.12"; exon_number "2";
chr6	StringTie	exon	10724961	10725037	1000	+	.	gene_id "MSTRG.159900"; transcript_id "MSTRG.159900.12"; exon_number "3";
chr6	StringTie	exon	10725907	10726008	1000	+	.	gene_id "MSTRG.159900"; transcript_id "MSTRG.159900.12"; exon_number "4";
chr6	StringTie	exon	10730615	10731138	1000	+	.	gene_id "MSTRG.159900"; transcript_id "MSTRG.159900.12"; exon_number "5";
chr6	StringTie	transcript	10747711	10829210	1000	+	.	gene_id "MSTRG.159900"; transcript_id "MSTRG.159900.120";
chr6	StringTie	exon	10747711	10747881	1000	+	.	gene_id "MSTRG.159900"; transcript_id "MSTRG.159900.120"; exon_number "1";
chr6	StringTie	exon	10755142	10755232	1000	+	.	gene_id "MSTRG.159900"; transcript_id "MSTRG.159900.120"; exon_number "2";
chr6	StringTie	exon	10770077	10770204	1000	+	.	gene_id "MSTRG.159900"; transcript_id "MSTRG.159900.120"; exon_number "3";
chr6	StringTie	exon	10826564	10826612	1000	+	.	gene_id "MSTRG.159900"; transcript_id "MSTRG.159900.120"; exon_number "4";
chr6	StringTie	exon	10829007	10829210	1000	+	.	gene_id "MSTRG.159900"; transcript_id "MSTRG.159900.120"; exon_number "5";
chr6	StringTie	transcript	10747714	10770201	1000	+	.	gene_id "MSTRG.159900"; transcript_id "MSTRG.159900.121";
chr6	StringTie	exon	10747714	10747891	1000	+	.	gene_id "MSTRG.159900"; transcript_id "MSTRG.159900.121"; exon_number "1";
chr6	StringTie	exon	10749202	10749268	1000	+	.	gene_id "MSTRG.159900"; transcript_id "MSTRG.159900.121"; exon_number "2";
chr6	StringTie	exon	10749622	10749698	1000	+	.	gene_id "MSTRG.159900"; transcript_id "MSTRG.159900.121"; exon_number "3";
chr6	StringTie	exon	10751133	10751234	1000	+	.	gene_id "MSTRG.159900"; transcript_id "MSTRG.159900.121"; exon_number "4";
chr6	StringTie	exon	10755142	10755232	1000	+	.	gene_id "MSTRG.159900"; transcript_id "MSTRG.159900.121"; exon_number "5";
chr6	StringTie	exon	10770077	10770201	1000	+	.	gene_id "MSTRG.159900"; transcript_id "MSTRG.159900.121"; exon_number "6";
chr6	StringTie	transcript	10747717	10857629	1000	+	.	gene_id "MSTRG.159900"; transcript_id "MSTRG.159900.122";
chr6	StringTie	exon	10747717	10747881	1000	+	.	gene_id "MSTRG.159900"; transcript_id "MSTRG.159900.122"; exon_number "1";
chr6	StringTie	exon	10749202	10749268	1000	+	.	gene_id "MSTRG.159900"; transcript_id "MSTRG.159900.122"; exon_number "2";
chr6	StringTie	exon	10749622	10749698	1000	+	.	gene_id "MSTRG.159900"; transcript_id "MSTRG.159900.122"; exon_number "3";
chr6	StringTie	exon	10751133	10751234	1000	+	.	gene_id "MSTRG.159900"; transcript_id "MSTRG.159900.122"; exon_number "4";
chr6	StringTie	exon	10755142	10755232	1000	+	.	gene_id "MSTRG.159900"; transcript_id "MSTRG.159900.122"; exon_number "5";
chr6	StringTie	exon	10770077	10770204	1000	+	.	gene_id "MSTRG.159900"; transcript_id "MSTRG.159900.122"; exon_number "6";
chr6	StringTie	exon	10857445	10857629	1000	+	.	gene_id "MSTRG.159900"; transcript_id "MSTRG.159900.122"; exon_number "7";
chr6	StringTie	transcript	10747718	10757067	1000	+	.	gene_id "MSTRG.159900"; transcript_id "MSTRG.159900.123";
chr6	StringTie	exon	10747718	10747881	1000	+	.	gene_id "MSTRG.159900"; transcript_id "MSTRG.159900.123"; exon_number "1";
chr6	StringTie	exon	10749202	10749268	1000	+	.	gene_id "MSTRG.159900"; transcript_id "MSTRG.159900.123"; exon_number "2";
chr6	StringTie	exon	10749622	10749698	1000	+	.	gene_id "MSTRG.159900"; transcript_id "MSTRG.159900.123"; exon_number "3";
chr6	StringTie	exon	10751133	10751234	1000	+	.	gene_id "MSTRG.159900"; transcript_id "MSTRG.159900.123"; exon_number "4";
chr6	StringTie	exon	10755142	10755232	1000	+	.	gene_id "MSTRG.159900"; transcript_id "MSTRG.159900.123"; exon_number "5";
chr6	StringTie	exon	10756467	10756662	1000	+	.	gene_id "MSTRG.159900"; transcript_id "MSTRG.159900.123"; exon_number "6";
chr6	StringTie	exon	10756700	10757067	1000	+	.	gene_id "MSTRG.159900"; transcript_id "MSTRG.159900.123"; exon_number "7";
chr6	StringTie	transcript	10747720	10757166	1000	+	.	gene_id "MSTRG.159900"; transcript_id "MSTRG.159900.124";
chr6	StringTie	exon	10747720	10747881	1000	+	.	gene_id "MSTRG.159900"; transcript_id "MSTRG.159900.124"; exon_number "1";
chr6	StringTie	exon	10749202	10749268	1000	+	.	gene_id "MSTRG.159900"; transcript_id "MSTRG.159900.124"; exon_number "2";
chr6	StringTie	exon	10749622	10749698	1000	+	.	gene_id "MSTRG.159900"; transcript_id "MSTRG.159900.124"; exon_number "3";
chr6	StringTie	exon	10751133	10751234	1000	+	.	gene_id "MSTRG.159900"; transcript_id "MSTRG.159900.124"; exon_number "4";
chr6	StringTie	exon	10755142	10755209	1000	+	.	gene_id "MSTRG.159900"; transcript_id "MSTRG.159900.124"; exon_number "5";
chr6	StringTie	exon	10756467	10757166	1000	+	.	gene_id "MSTRG.159900"; transcript_id "MSTRG.159900.124"; exon_number "6";
chr6	StringTie	transcript	10747720	10757161	1000	+	.	gene_id "MSTRG.159900"; transcript_id "MSTRG.159900.125";
chr6	StringTie	exon	10747720	10747881	1000	+	.	gene_id "MSTRG.159900"; transcript_id "MSTRG.159900.125"; exon_number "1";
chr6	StringTie	exon	10749202	10749268	1000	+	.	gene_id "MSTRG.159900"; transcript_id "MSTRG.159900.125"; exon_number "2";
chr6	StringTie	exon	10749622	10749698	1000	+	.	gene_id "MSTRG.159900"; transcript_id "MSTRG.159900.125"; exon_number "3";
chr6	StringTie	exon	10751137	10751234	1000	+	.	gene_id "MSTRG.159900"; transcript_id "MSTRG.159900.125"; exon_number "4";
chr6	StringTie	exon	10755142	10755209	1000	+	.	gene_id "MSTRG.159900"; transcript_id "MSTRG.159900.125"; exon_number "5";
chr6	StringTie	exon	10756467	10757161	1000	+	.	gene_id "MSTRG.159900"; transcript_id "MSTRG.159900.125"; exon_number "6";
chr6	StringTie	transcript	10747720	10756988	1000	+	.	gene_id "MSTRG.159900"; transcript_id "MSTRG.159900.126";
chr6	StringTie	exon	10747720	10747891	1000	+	.	gene_id "MSTRG.159900"; transcript_id "MSTRG.159900.126"; exon_number "1";
chr6	StringTie	exon	10749202	10749268	1000	+	.	gene_id "MSTRG.159900"; transcript_id "MSTRG.159900.126"; exon_number "2";
chr6	StringTie	exon	10749622	10749698	1000	+	.	gene_id "MSTRG.159900"; transcript_id "MSTRG.159900.126"; exon_number "3";
chr6	StringTie	exon	10751133	10751234	1000	+	.	gene_id "MSTRG.159900"; transcript_id "MSTRG.159900.126"; exon_number "4";
chr6	StringTie	exon	10756467	10756988	1000	+	.	gene_id "MSTRG.159900"; transcript_id "MSTRG.159900.126"; exon_number "5";
chr6	StringTie	transcript	10747721	10757060	1000	+	.	gene_id "MSTRG.159900"; transcript_id "MSTRG.159900.127";
chr6	StringTie	exon	10747721	10747881	1000	+	.	gene_id "MSTRG.159900"; transcript_id "MSTRG.159900.127"; exon_number "1";
chr6	StringTie	exon	10749208	10749268	1000	+	.	gene_id "MSTRG.159900"; transcript_id "MSTRG.159900.127"; exon_number "2";
chr6	StringTie	exon	10749622	10749698	1000	+	.	gene_id "MSTRG.159900"; transcript_id "MSTRG.159900.127"; exon_number "3";
chr6	StringTie	exon	10751133	10751234	1000	+	.	gene_id "MSTRG.159900"; transcript_id "MSTRG.159900.127"; exon_number "4";
chr6	StringTie	exon	10755142	10755225	1000	+	.	gene_id "MSTRG.159900"; transcript_id "MSTRG.159900.127"; exon_number "5";
chr6	StringTie	exon	10756467	10756723	1000	+	.	gene_id "MSTRG.159900"; transcript_id "MSTRG.159900.127"; exon_number "6";
chr6	StringTie	exon	10756818	10757060	1000	+	.	gene_id "MSTRG.159900"; transcript_id "MSTRG.159900.127"; exon_number "7";
chr6	StringTie	transcript	10747722	10757057	1000	+	.	gene_id "MSTRG.159900"; transcript_id "MSTRG.159900.128";
chr6	StringTie	exon	10747722	10747881	1000	+	.	gene_id "MSTRG.159900"; transcript_id "MSTRG.159900.128"; exon_number "1";
chr6	StringTie	exon	10749202	10749268	1000	+	.	gene_id "MSTRG.159900"; transcript_id "MSTRG.159900.128"; exon_number "2";
chr6	StringTie	exon	10749622	10749698	1000	+	.	gene_id "MSTRG.159900"; transcript_id "MSTRG.159900.128"; exon_number "3";
chr6	StringTie	exon	10751137	10751234	1000	+	.	gene_id "MSTRG.159900"; transcript_id "MSTRG.159900.128"; exon_number "4";
chr6	StringTie	exon	10755142	10755232	1000	+	.	gene_id "MSTRG.159900"; transcript_id "MSTRG.159900.128"; exon_number "5";
chr6	StringTie	exon	10756467	10756699	1000	+	.	gene_id "MSTRG.159900"; transcript_id "MSTRG.159900.128"; exon_number "6";
chr6	StringTie	exon	10756742	10757057	1000	+	.	gene_id "MSTRG.159900"; transcript_id "MSTRG.159900.128"; exon_number "7";
chr6	StringTie	transcript	10747725	10777800	1000	+	.	gene_id "MSTRG.159900"; transcript_id "MSTRG.159900.129";
chr6	StringTie	exon	10747725	10747881	1000	+	.	gene_id "MSTRG.159900"; transcript_id "MSTRG.159900.129"; exon_number "1";
chr6	StringTie	exon	10749208	10749268	1000	+	.	gene_id "MSTRG.159900"; transcript_id "MSTRG.159900.129"; exon_number "2";
chr6	StringTie	exon	10749622	10749698	1000	+	.	gene_id "MSTRG.159900"; transcript_id "MSTRG.159900.129"; exon_number "3";
chr6	StringTie	exon	10770077	10770204	1000	+	.	gene_id "MSTRG.159900"; transcript_id "MSTRG.159900.129"; exon_number "4";
chr6	StringTie	exon	10777663	10777800	1000	+	.	gene_id "MSTRG.159900"; transcript_id "MSTRG.159900.129"; exon_number "5";
chr6	StringTie	transcript	10722896	10731234	1000	+	.	gene_id "MSTRG.159900"; transcript_id "MSTRG.159900.13";
chr6	StringTie	exon	10722896	10723105	1000	+	.	gene_id "MSTRG.159900"; transcript_id "MSTRG.159900.13"; exon_number "1";
chr6	StringTie	exon	10724996	10725037	1000	+	.	gene_id "MSTRG.159900"; transcript_id "MSTRG.159900.13"; exon_number "2";
chr6	StringTie	exon	10725907	10726008	1000	+	.	gene_id "MSTRG.159900"; transcript_id "MSTRG.159900.13"; exon_number "3";
chr6	StringTie	exon	10728640	10728727	1000	+	.	gene_id "MSTRG.159900"; transcript_id "MSTRG.159900.13"; exon_number "4";
chr6	StringTie	exon	10730615	10731234	1000	+	.	gene_id "MSTRG.159900"; transcript_id "MSTRG.159900.13"; exon_number "5";
chr6	StringTie	transcript	10747726	10757120	1000	+	.	gene_id "MSTRG.159900"; transcript_id "MSTRG.159900.130";
chr6	StringTie	exon	10747726	10747881	1000	+	.	gene_id "MSTRG.159900"; transcript_id "MSTRG.159900.130"; exon_number "1";
chr6	StringTie	exon	10749208	10749268	1000	+	.	gene_id "MSTRG.159900"; transcript_id "MSTRG.159900.130"; exon_number "2";
chr6	StringTie	exon	10749622	10749698	1000	+	.	gene_id "MSTRG.159900"; transcript_id "MSTRG.159900.130"; exon_number "3";
chr6	StringTie	exon	10751133	10751234	1000	+	.	gene_id "MSTRG.159900"; transcript_id "MSTRG.159900.130"; exon_number "4";
chr6	StringTie	exon	10755142	10755225	1000	+	.	gene_id "MSTRG.159900"; transcript_id "MSTRG.159900.130"; exon_number "5";
chr6	StringTie	exon	10756467	10757120	1000	+	.	gene_id "MSTRG.159900"; transcript_id "MSTRG.159900.130"; exon_number "6";
chr6	StringTie	transcript	10747728	10756999	1000	+	.	gene_id "MSTRG.159900"; transcript_id "MSTRG.159900.131";
chr6	StringTie	exon	10747728	10747881	1000	+	.	gene_id "MSTRG.159900"; transcript_id "MSTRG.159900.131"; exon_number "1";
chr6	StringTie	exon	10749208	10749268	1000	+	.	gene_id "MSTRG.159900"; transcript_id "MSTRG.159900.131"; exon_number "2";
chr6	StringTie	exon	10749622	10749698	1000	+	.	gene_id "MSTRG.159900"; transcript_id "MSTRG.159900.131"; exon_number "3";
chr6	StringTie	exon	10751133	10751234	1000	+	.	gene_id "MSTRG.159900"; transcript_id "MSTRG.159900.131"; exon_number "4";
chr6	StringTie	exon	10755142	10755209	1000	+	.	gene_id "MSTRG.159900"; transcript_id "MSTRG.159900.131"; exon_number "5";
chr6	StringTie	exon	10756467	10756999	1000	+	.	gene_id "MSTRG.159900"; transcript_id "MSTRG.159900.131"; exon_number "6";
chr6	StringTie	transcript	10747730	10756983	1000	+	.	gene_id "MSTRG.159900"; transcript_id "MSTRG.159900.132";
chr6	StringTie	exon	10747730	10747881	1000	+	.	gene_id "MSTRG.159900"; transcript_id "MSTRG.159900.132"; exon_number "1";
chr6	StringTie	exon	10749208	10749268	1000	+	.	gene_id "MSTRG.159900"; transcript_id "MSTRG.159900.132"; exon_number "2";
chr6	StringTie	exon	10749622	10749698	1000	+	.	gene_id "MSTRG.159900"; transcript_id "MSTRG.159900.132"; exon_number "3";
chr6	StringTie	exon	10751133	10751234	1000	+	.	gene_id "MSTRG.159900"; transcript_id "MSTRG.159900.132"; exon_number "4";
chr6	StringTie	exon	10756467	10756983	1000	+	.	gene_id "MSTRG.159900"; transcript_id "MSTRG.159900.132"; exon_number "5";
chr6	StringTie	transcript	10747731	10777715	1000	+	.	gene_id "MSTRG.159900"; transcript_id "MSTRG.159900.133";
chr6	StringTie	exon	10747731	10748007	1000	+	.	gene_id "MSTRG.159900"; transcript_id "MSTRG.159900.133"; exon_number "1";
chr6	StringTie	exon	10749202	10749268	1000	+	.	gene_id "MSTRG.159900"; transcript_id "MSTRG.159900.133"; exon_number "2";
chr6	StringTie	exon	10749622	10749698	1000	+	.	gene_id "MSTRG.159900"; transcript_id "MSTRG.159900.133"; exon_number "3";
chr6	StringTie	exon	10770077	10770204	1000	+	.	gene_id "MSTRG.159900"; transcript_id "MSTRG.159900.133"; exon_number "4";
chr6	StringTie	exon	10777663	10777715	1000	+	.	gene_id "MSTRG.159900"; transcript_id "MSTRG.159900.133"; exon_number "5";
chr6	StringTie	transcript	10747735	10829582	1000	+	.	gene_id "MSTRG.159900"; transcript_id "MSTRG.159900.134";
chr6	StringTie	exon	10747735	10747881	1000	+	.	gene_id "MSTRG.159900"; transcript_id "MSTRG.159900.134"; exon_number "1";
chr6	StringTie	exon	10749208	10749268	1000	+	.	gene_id "MSTRG.159900"; transcript_id "MSTRG.159900.134"; exon_number "2";
chr6	StringTie	exon	10749622	10749698	1000	+	.	gene_id "MSTRG.159900"; transcript_id "MSTRG.159900.134"; exon_number "3";
chr6	StringTie	exon	10751133	10751234	1000	+	.	gene_id "MSTRG.159900"; transcript_id "MSTRG.159900.134"; exon_number "4";
chr6	StringTie	exon	10755142	10755232	1000	+	.	gene_id "MSTRG.159900"; transcript_id "MSTRG.159900.134"; exon_number "5";
chr6	StringTie	exon	10770077	10770204	1000	+	.	gene_id "MSTRG.159900"; transcript_id "MSTRG.159900.134"; exon_number "6";
chr6	StringTie	exon	10829007	10829582	1000	+	.	gene_id "MSTRG.159900"; transcript_id "MSTRG.159900.134"; exon_number "7";
chr6	StringTie	transcript	10747743	10777896	1000	+	.	gene_id "MSTRG.159900"; transcript_id "MSTRG.159900.135";
chr6	StringTie	exon	10747743	10747881	1000	+	.	gene_id "MSTRG.159900"; transcript_id "MSTRG.159900.135"; exon_number "1";
chr6	StringTie	exon	10749202	10749268	1000	+	.	gene_id "MSTRG.159900"; transcript_id "MSTRG.159900.135"; exon_number "2";
chr6	StringTie	exon	10749622	10749698	1000	+	.	gene_id "MSTRG.159900"; transcript_id "MSTRG.159900.135"; exon_number "3";
chr6	StringTie	exon	10770077	10770204	1000	+	.	gene_id "MSTRG.159900"; transcript_id "MSTRG.159900.135"; exon_number "4";
chr6	StringTie	exon	10777659	10777896	1000	+	.	gene_id "MSTRG.159900"; transcript_id "MSTRG.159900.135"; exon_number "5";
chr6	StringTie	transcript	10747746	10786301	1000	+	.	gene_id "MSTRG.159900"; transcript_id "MSTRG.159900.136";
chr6	StringTie	exon	10747746	10747881	1000	+	.	gene_id "MSTRG.159900"; transcript_id "MSTRG.159900.136"; exon_number "1";
chr6	StringTie	exon	10749202	10749268	1000	+	.	gene_id "MSTRG.159900"; transcript_id "MSTRG.159900.136"; exon_number "2";
chr6	StringTie	exon	10749622	10749698	1000	+	.	gene_id "MSTRG.159900"; transcript_id "MSTRG.159900.136"; exon_number "3";
chr6	StringTie	exon	10770077	10770204	1000	+	.	gene_id "MSTRG.159900"; transcript_id "MSTRG.159900.136"; exon_number "4";
chr6	StringTie	exon	10785953	10786301	1000	+	.	gene_id "MSTRG.159900"; transcript_id "MSTRG.159900.136"; exon_number "5";
chr6	StringTie	transcript	10747750	10760298	1000	+	.	gene_id "MSTRG.159900"; transcript_id "MSTRG.159900.137";
chr6	StringTie	exon	10747750	10747881	1000	+	.	gene_id "MSTRG.159900"; transcript_id "MSTRG.159900.137"; exon_number "1";
chr6	StringTie	exon	10749202	10749268	1000	+	.	gene_id "MSTRG.159900"; transcript_id "MSTRG.159900.137"; exon_number "2";
chr6	StringTie	exon	10749622	10749698	1000	+	.	gene_id "MSTRG.159900"; transcript_id "MSTRG.159900.137"; exon_number "3";
chr6	StringTie	exon	10751133	10751234	1000	+	.	gene_id "MSTRG.159900"; transcript_id "MSTRG.159900.137"; exon_number "4";
chr6	StringTie	exon	10758939	10759061	1000	+	.	gene_id "MSTRG.159900"; transcript_id "MSTRG.159900.137"; exon_number "5";
chr6	StringTie	exon	10760046	10760298	1000	+	.	gene_id "MSTRG.159900"; transcript_id "MSTRG.159900.137"; exon_number "6";
chr6	StringTie	transcript	10747750	10790592	1000	+	.	gene_id "MSTRG.159900"; transcript_id "MSTRG.159900.138";
chr6	StringTie	exon	10747750	10747881	1000	+	.	gene_id "MSTRG.159900"; transcript_id "MSTRG.159900.138"; exon_number "1";
chr6	StringTie	exon	10749202	10749268	1000	+	.	gene_id "MSTRG.159900"; transcript_id "MSTRG.159900.138"; exon_number "2";
chr6	StringTie	exon	10749622	10749698	1000	+	.	gene_id "MSTRG.159900"; transcript_id "MSTRG.159900.138"; exon_number "3";
chr6	StringTie	exon	10751133	10751234	1000	+	.	gene_id "MSTRG.159900"; transcript_id "MSTRG.159900.138"; exon_number "4";
chr6	StringTie	exon	10755142	10755232	1000	+	.	gene_id "MSTRG.159900"; transcript_id "MSTRG.159900.138"; exon_number "5";
chr6	StringTie	exon	10770077	10770204	1000	+	.	gene_id "MSTRG.159900"; transcript_id "MSTRG.159900.138"; exon_number "6";
chr6	StringTie	exon	10790152	10790592	1000	+	.	gene_id "MSTRG.159900"; transcript_id "MSTRG.159900.138"; exon_number "7";
chr6	StringTie	transcript	10747751	10770214	1000	+	.	gene_id "MSTRG.159900"; transcript_id "MSTRG.159900.139";
chr6	StringTie	exon	10747751	10747891	1000	+	.	gene_id "MSTRG.159900"; transcript_id "MSTRG.159900.139"; exon_number "1";
chr6	StringTie	exon	10749208	10749268	1000	+	.	gene_id "MSTRG.159900"; transcript_id "MSTRG.159900.139"; exon_number "2";
chr6	StringTie	exon	10749622	10749698	1000	+	.	gene_id "MSTRG.159900"; transcript_id "MSTRG.159900.139"; exon_number "3";
chr6	StringTie	exon	10770077	10770214	1000	+	.	gene_id "MSTRG.159900"; transcript_id "MSTRG.159900.139"; exon_number "4";
chr6	StringTie	transcript	10722906	10731130	1000	+	.	gene_id "MSTRG.159900"; transcript_id "MSTRG.159900.14";
chr6	StringTie	exon	10722906	10723105	1000	+	.	gene_id "MSTRG.159900"; transcript_id "MSTRG.159900.14"; exon_number "1";
chr6	StringTie	exon	10725931	10726008	1000	+	.	gene_id "MSTRG.159900"; transcript_id "MSTRG.159900.14"; exon_number "2";
chr6	StringTie	exon	10728640	10728727	1000	+	.	gene_id "MSTRG.159900"; transcript_id "MSTRG.159900.14"; exon_number "3";
chr6	StringTie	exon	10730615	10731130	1000	+	.	gene_id "MSTRG.159900"; transcript_id "MSTRG.159900.14"; exon_number "4";
chr6	StringTie	transcript	10747755	10775882	1000	+	.	gene_id "MSTRG.159900"; transcript_id "MSTRG.159900.140";
chr6	StringTie	exon	10747755	10747881	1000	+	.	gene_id "MSTRG.159900"; transcript_id "MSTRG.159900.140"; exon_number "1";
chr6	StringTie	exon	10749202	10749268	1000	+	.	gene_id "MSTRG.159900"; transcript_id "MSTRG.159900.140"; exon_number "2";
chr6	StringTie	exon	10749622	10749698	1000	+	.	gene_id "MSTRG.159900"; transcript_id "MSTRG.159900.140"; exon_number "3";
chr6	StringTie	exon	10770077	10770204	1000	+	.	gene_id "MSTRG.159900"; transcript_id "MSTRG.159900.140"; exon_number "4";
chr6	StringTie	exon	10775814	10775882	1000	+	.	gene_id "MSTRG.159900"; transcript_id "MSTRG.159900.140"; exon_number "5";
chr6	StringTie	transcript	10747757	10756981	1000	+	.	gene_id "MSTRG.159900"; transcript_id "MSTRG.159900.141";
chr6	StringTie	exon	10747757	10747881	1000	+	.	gene_id "MSTRG.159900"; transcript_id "MSTRG.159900.141"; exon_number "1";
chr6	StringTie	exon	10749208	10749268	1000	+	.	gene_id "MSTRG.159900"; transcript_id "MSTRG.159900.141"; exon_number "2";
chr6	StringTie	exon	10749622	10749698	1000	+	.	gene_id "MSTRG.159900"; transcript_id "MSTRG.159900.141"; exon_number "3";
chr6	StringTie	exon	10751137	10751234	1000	+	.	gene_id "MSTRG.159900"; transcript_id "MSTRG.159900.141"; exon_number "4";
chr6	StringTie	exon	10755142	10755209	1000	+	.	gene_id "MSTRG.159900"; transcript_id "MSTRG.159900.141"; exon_number "5";
chr6	StringTie	exon	10756467	10756981	1000	+	.	gene_id "MSTRG.159900"; transcript_id "MSTRG.159900.141"; exon_number "6";
chr6	StringTie	transcript	10747762	10756981	1000	+	.	gene_id "MSTRG.159900"; transcript_id "MSTRG.159900.147";
chr6	StringTie	exon	10747762	10747881	1000	+	.	gene_id "MSTRG.159900"; transcript_id "MSTRG.159900.147"; exon_number "1";
chr6	StringTie	exon	10749202	10749268	1000	+	.	gene_id "MSTRG.159900"; transcript_id "MSTRG.159900.147"; exon_number "2";
chr6	StringTie	exon	10749622	10749698	1000	+	.	gene_id "MSTRG.159900"; transcript_id "MSTRG.159900.147"; exon_number "3";
chr6	StringTie	exon	10751137	10751234	1000	+	.	gene_id "MSTRG.159900"; transcript_id "MSTRG.159900.147"; exon_number "4";
chr6	StringTie	exon	10755142	10755232	1000	+	.	gene_id "MSTRG.159900"; transcript_id "MSTRG.159900.147"; exon_number "5";
chr6	StringTie	exon	10756467	10756784	1000	+	.	gene_id "MSTRG.159900"; transcript_id "MSTRG.159900.147"; exon_number "6";
chr6	StringTie	exon	10756810	10756981	1000	+	.	gene_id "MSTRG.159900"; transcript_id "MSTRG.159900.147"; exon_number "7";
chr6	StringTie	transcript	10747767	10857624	1000	+	.	gene_id "MSTRG.159900"; transcript_id "MSTRG.159900.148";
chr6	StringTie	exon	10747767	10747881	1000	+	.	gene_id "MSTRG.159900"; transcript_id "MSTRG.159900.148"; exon_number "1";
chr6	StringTie	exon	10749208	10749268	1000	+	.	gene_id "MSTRG.159900"; transcript_id "MSTRG.159900.148"; exon_number "2";
chr6	StringTie	exon	10749622	10749698	1000	+	.	gene_id "MSTRG.159900"; transcript_id "MSTRG.159900.148"; exon_number "3";
chr6	StringTie	exon	10751133	10751234	1000	+	.	gene_id "MSTRG.159900"; transcript_id "MSTRG.159900.148"; exon_number "4";
chr6	StringTie	exon	10770077	10770204	1000	+	.	gene_id "MSTRG.159900"; transcript_id "MSTRG.159900.148"; exon_number "5";
chr6	StringTie	exon	10857445	10857624	1000	+	.	gene_id "MSTRG.159900"; transcript_id "MSTRG.159900.148"; exon_number "6";
chr6	StringTie	transcript	10747767	10793030	1000	+	.	gene_id "MSTRG.159900"; transcript_id "MSTRG.159900.149";
chr6	StringTie	exon	10747767	10747881	1000	+	.	gene_id "MSTRG.159900"; transcript_id "MSTRG.159900.149"; exon_number "1";
chr6	StringTie	exon	10749202	10749268	1000	+	.	gene_id "MSTRG.159900"; transcript_id "MSTRG.159900.149"; exon_number "2";
chr6	StringTie	exon	10749622	10749698	1000	+	.	gene_id "MSTRG.159900"; transcript_id "MSTRG.159900.149"; exon_number "3";
chr6	StringTie	exon	10751133	10751234	1000	+	.	gene_id "MSTRG.159900"; transcript_id "MSTRG.159900.149"; exon_number "4";
chr6	StringTie	exon	10755142	10755232	1000	+	.	gene_id "MSTRG.159900"; transcript_id "MSTRG.159900.149"; exon_number "5";
chr6	StringTie	exon	10770077	10770204	1000	+	.	gene_id "MSTRG.159900"; transcript_id "MSTRG.159900.149"; exon_number "6";
chr6	StringTie	exon	10792964	10793030	1000	+	.	gene_id "MSTRG.159900"; transcript_id "MSTRG.159900.149"; exon_number "7";
chr6	StringTie	transcript	10722908	10731150	1000	+	.	gene_id "MSTRG.159900"; transcript_id "MSTRG.159900.15";
chr6	StringTie	exon	10722908	10723241	1000	+	.	gene_id "MSTRG.159900"; transcript_id "MSTRG.159900.15"; exon_number "1";
chr6	StringTie	exon	10724576	10724633	1000	+	.	gene_id "MSTRG.159900"; transcript_id "MSTRG.159900.15"; exon_number "2";
chr6	StringTie	exon	10724961	10725037	1000	+	.	gene_id "MSTRG.159900"; transcript_id "MSTRG.159900.15"; exon_number "3";
chr6	StringTie	exon	10725911	10726008	1000	+	.	gene_id "MSTRG.159900"; transcript_id "MSTRG.159900.15"; exon_number "4";
chr6	StringTie	exon	10728640	10728727	1000	+	.	gene_id "MSTRG.159900"; transcript_id "MSTRG.159900.15"; exon_number "5";
chr6	StringTie	exon	10730615	10731150	1000	+	.	gene_id "MSTRG.159900"; transcript_id "MSTRG.159900.15"; exon_number "6";
chr6	StringTie	transcript	10747768	10757006	1000	+	.	gene_id "MSTRG.159900"; transcript_id "MSTRG.159900.150";
chr6	StringTie	exon	10747768	10747881	1000	+	.	gene_id "MSTRG.159900"; transcript_id "MSTRG.159900.150"; exon_number "1";
chr6	StringTie	exon	10748438	10748488	1000	+	.	gene_id "MSTRG.159900"; transcript_id "MSTRG.159900.150"; exon_number "2";
chr6	StringTie	exon	10749202	10749268	1000	+	.	gene_id "MSTRG.159900"; transcript_id "MSTRG.159900.150"; exon_number "3";
chr6	StringTie	exon	10749622	10749698	1000	+	.	gene_id "MSTRG.159900"; transcript_id "MSTRG.159900.150"; exon_number "4";
chr6	StringTie	exon	10751133	10751234	1000	+	.	gene_id "MSTRG.159900"; transcript_id "MSTRG.159900.150"; exon_number "5";
chr6	StringTie	exon	10756467	10757006	1000	+	.	gene_id "MSTRG.159900"; transcript_id "MSTRG.159900.150"; exon_number "6";
chr6	StringTie	transcript	10747768	10760301	1000	+	.	gene_id "MSTRG.159900"; transcript_id "MSTRG.159900.151";
chr6	StringTie	exon	10747768	10747881	1000	+	.	gene_id "MSTRG.159900"; transcript_id "MSTRG.159900.151"; exon_number "1";
chr6	StringTie	exon	10749202	10749268	1000	+	.	gene_id "MSTRG.159900"; transcript_id "MSTRG.159900.151"; exon_number "2";
chr6	StringTie	exon	10749622	10749698	1000	+	.	gene_id "MSTRG.159900"; transcript_id "MSTRG.159900.151"; exon_number "3";
chr6	StringTie	exon	10751137	10751234	1000	+	.	gene_id "MSTRG.159900"; transcript_id "MSTRG.159900.151"; exon_number "4";
chr6	StringTie	exon	10755142	10755232	1000	+	.	gene_id "MSTRG.159900"; transcript_id "MSTRG.159900.151"; exon_number "5";
chr6	StringTie	exon	10758939	10759061	1000	+	.	gene_id "MSTRG.159900"; transcript_id "MSTRG.159900.151"; exon_number "6";
chr6	StringTie	exon	10760046	10760301	1000	+	.	gene_id "MSTRG.159900"; transcript_id "MSTRG.159900.151"; exon_number "7";
chr6	StringTie	transcript	10747769	10759241	1000	+	.	gene_id "MSTRG.159900"; transcript_id "MSTRG.159900.152";
chr6	StringTie	exon	10747769	10747881	1000	+	.	gene_id "MSTRG.159900"; transcript_id "MSTRG.159900.152"; exon_number "1";
chr6	StringTie	exon	10755142	10755232	1000	+	.	gene_id "MSTRG.159900"; transcript_id "MSTRG.159900.152"; exon_number "2";
chr6	StringTie	exon	10758939	10759241	1000	+	.	gene_id "MSTRG.159900"; transcript_id "MSTRG.159900.152"; exon_number "3";
chr6	StringTie	transcript	10747771	10857612	1000	+	.	gene_id "MSTRG.159900"; transcript_id "MSTRG.159900.153";
chr6	StringTie	exon	10747771	10747881	1000	+	.	gene_id "MSTRG.159900"; transcript_id "MSTRG.159900.153"; exon_number "1";
chr6	StringTie	exon	10749202	10749268	1000	+	.	gene_id "MSTRG.159900"; transcript_id "MSTRG.159900.153"; exon_number "2";
chr6	StringTie	exon	10749622	10749698	1000	+	.	gene_id "MSTRG.159900"; transcript_id "MSTRG.159900.153"; exon_number "3";
chr6	StringTie	exon	10751133	10751234	1000	+	.	gene_id "MSTRG.159900"; transcript_id "MSTRG.159900.153"; exon_number "4";
chr6	StringTie	exon	10770077	10770204	1000	+	.	gene_id "MSTRG.159900"; transcript_id "MSTRG.159900.153"; exon_number "5";
chr6	StringTie	exon	10857445	10857612	1000	+	.	gene_id "MSTRG.159900"; transcript_id "MSTRG.159900.153"; exon_number "6";
chr6	StringTie	transcript	10747776	10770204	1000	+	.	gene_id "MSTRG.159900"; transcript_id "MSTRG.159900.156";
chr6	StringTie	exon	10747776	10747891	1000	+	.	gene_id "MSTRG.159900"; transcript_id "MSTRG.159900.156"; exon_number "1";
chr6	StringTie	exon	10749202	10749268	1000	+	.	gene_id "MSTRG.159900"; transcript_id "MSTRG.159900.156"; exon_number "2";
chr6	StringTie	exon	10749622	10749698	1000	+	.	gene_id "MSTRG.159900"; transcript_id "MSTRG.159900.156"; exon_number "3";
chr6	StringTie	exon	10770077	10770204	1000	+	.	gene_id "MSTRG.159900"; transcript_id "MSTRG.159900.156"; exon_number "4";
chr6	StringTie	transcript	10747776	10757002	1000	+	.	gene_id "MSTRG.159900"; transcript_id "MSTRG.159900.157";
chr6	StringTie	exon	10747776	10747881	1000	+	.	gene_id "MSTRG.159900"; transcript_id "MSTRG.159900.157"; exon_number "1";
chr6	StringTie	exon	10749122	10749268	1000	+	.	gene_id "MSTRG.159900"; transcript_id "MSTRG.159900.157"; exon_number "2";
chr6	StringTie	exon	10749622	10749698	1000	+	.	gene_id "MSTRG.159900"; transcript_id "MSTRG.159900.157"; exon_number "3";
chr6	StringTie	exon	10751133	10751234	1000	+	.	gene_id "MSTRG.159900"; transcript_id "MSTRG.159900.157"; exon_number "4";
chr6	StringTie	exon	10755142	10755232	1000	+	.	gene_id "MSTRG.159900"; transcript_id "MSTRG.159900.157"; exon_number "5";
chr6	StringTie	exon	10756467	10757002	1000	+	.	gene_id "MSTRG.159900"; transcript_id "MSTRG.159900.157"; exon_number "6";
chr6	StringTie	transcript	10747776	10830022	1000	+	.	gene_id "MSTRG.159900"; transcript_id "MSTRG.159900.158";
chr6	StringTie	exon	10747776	10747881	1000	+	.	gene_id "MSTRG.159900"; transcript_id "MSTRG.159900.158"; exon_number "1";
chr6	StringTie	exon	10749202	10749268	1000	+	.	gene_id "MSTRG.159900"; transcript_id "MSTRG.159900.158"; exon_number "2";
chr6	StringTie	exon	10749622	10749698	1000	+	.	gene_id "MSTRG.159900"; transcript_id "MSTRG.159900.158"; exon_number "3";
chr6	StringTie	exon	10751137	10751234	1000	+	.	gene_id "MSTRG.159900"; transcript_id "MSTRG.159900.158"; exon_number "4";
chr6	StringTie	exon	10755142	10755232	1000	+	.	gene_id "MSTRG.159900"; transcript_id "MSTRG.159900.158"; exon_number "5";
chr6	StringTie	exon	10770077	10770204	1000	+	.	gene_id "MSTRG.159900"; transcript_id "MSTRG.159900.158"; exon_number "6";
chr6	StringTie	exon	10826564	10826612	1000	+	.	gene_id "MSTRG.159900"; transcript_id "MSTRG.159900.158"; exon_number "7";
chr6	StringTie	exon	10829007	10830022	1000	+	.	gene_id "MSTRG.159900"; transcript_id "MSTRG.159900.158"; exon_number "8";
chr6	StringTie	transcript	10747777	10786268	1000	+	.	gene_id "MSTRG.159900"; transcript_id "MSTRG.159900.159";
chr6	StringTie	exon	10747777	10747881	1000	+	.	gene_id "MSTRG.159900"; transcript_id "MSTRG.159900.159"; exon_number "1";
chr6	StringTie	exon	10749202	10749268	1000	+	.	gene_id "MSTRG.159900"; transcript_id "MSTRG.159900.159"; exon_number "2";
chr6	StringTie	exon	10749622	10749698	1000	+	.	gene_id "MSTRG.159900"; transcript_id "MSTRG.159900.159"; exon_number "3";
chr6	StringTie	exon	10755142	10755232	1000	+	.	gene_id "MSTRG.159900"; transcript_id "MSTRG.159900.159"; exon_number "4";
chr6	StringTie	exon	10770077	10770204	1000	+	.	gene_id "MSTRG.159900"; transcript_id "MSTRG.159900.159"; exon_number "5";
chr6	StringTie	exon	10785953	10786268	1000	+	.	gene_id "MSTRG.159900"; transcript_id "MSTRG.159900.159"; exon_number "6";
chr6	StringTie	transcript	10722908	10731198	1000	+	.	gene_id "MSTRG.159900"; transcript_id "MSTRG.159900.16";
chr6	StringTie	exon	10722908	10723241	1000	+	.	gene_id "MSTRG.159900"; transcript_id "MSTRG.159900.16"; exon_number "1";
chr6	StringTie	exon	10728640	10728720	1000	+	.	gene_id "MSTRG.159900"; transcript_id "MSTRG.159900.16"; exon_number "2";
chr6	StringTie	exon	10730615	10731198	1000	+	.	gene_id "MSTRG.159900"; transcript_id "MSTRG.159900.16"; exon_number "3";
chr6	StringTie	transcript	10747777	10777859	1000	+	.	gene_id "MSTRG.159900"; transcript_id "MSTRG.159900.160";
chr6	StringTie	exon	10747777	10747881	1000	+	.	gene_id "MSTRG.159900"; transcript_id "MSTRG.159900.160"; exon_number "1";
chr6	StringTie	exon	10749202	10749268	1000	+	.	gene_id "MSTRG.159900"; transcript_id "MSTRG.159900.160"; exon_number "2";
chr6	StringTie	exon	10749622	10749698	1000	+	.	gene_id "MSTRG.159900"; transcript_id "MSTRG.159900.160"; exon_number "3";
chr6	StringTie	exon	10751133	10751234	1000	+	.	gene_id "MSTRG.159900"; transcript_id "MSTRG.159900.160"; exon_number "4";
chr6	StringTie	exon	10755142	10755209	1000	+	.	gene_id "MSTRG.159900"; transcript_id "MSTRG.159900.160"; exon_number "5";
chr6	StringTie	exon	10770077	10770204	1000	+	.	gene_id "MSTRG.159900"; transcript_id "MSTRG.159900.160"; exon_number "6";
chr6	StringTie	exon	10777663	10777859	1000	+	.	gene_id "MSTRG.159900"; transcript_id "MSTRG.159900.160"; exon_number "7";
chr6	StringTie	transcript	10747794	10975029	1000	+	.	gene_id "MSTRG.159900"; transcript_id "MSTRG.159900.161";
chr6	StringTie	exon	10747794	10747881	1000	+	.	gene_id "MSTRG.159900"; transcript_id "MSTRG.159900.161"; exon_number "1";
chr6	StringTie	exon	10749202	10749268	1000	+	.	gene_id "MSTRG.159900"; transcript_id "MSTRG.159900.161"; exon_number "2";
chr6	StringTie	exon	10749622	10749698	1000	+	.	gene_id "MSTRG.159900"; transcript_id "MSTRG.159900.161"; exon_number "3";
chr6	StringTie	exon	10891513	10891581	1000	+	.	gene_id "MSTRG.159900"; transcript_id "MSTRG.159900.161"; exon_number "4";
chr6	StringTie	exon	10893867	10894004	1000	+	.	gene_id "MSTRG.159900"; transcript_id "MSTRG.159900.161"; exon_number "5";
chr6	StringTie	exon	10894085	10894204	1000	+	.	gene_id "MSTRG.159900"; transcript_id "MSTRG.159900.161"; exon_number "6";
chr6	StringTie	exon	10898011	10898115	1000	+	.	gene_id "MSTRG.159900"; transcript_id "MSTRG.159900.161"; exon_number "7";
chr6	StringTie	exon	10898824	10898848	1000	+	.	gene_id "MSTRG.159900"; transcript_id "MSTRG.159900.161"; exon_number "8";
chr6	StringTie	exon	10902677	10902762	1000	+	.	gene_id "MSTRG.159900"; transcript_id "MSTRG.159900.161"; exon_number "9";
chr6	StringTie	exon	10902875	10902963	1000	+	.	gene_id "MSTRG.159900"; transcript_id "MSTRG.159900.161"; exon_number "10";
chr6	StringTie	exon	10906020	10906054	1000	+	.	gene_id "MSTRG.159900"; transcript_id "MSTRG.159900.161"; exon_number "11";
chr6	StringTie	exon	10907542	10907684	1000	+	.	gene_id "MSTRG.159900"; transcript_id "MSTRG.159900.161"; exon_number "12";
chr6	StringTie	exon	10910148	10910200	1000	+	.	gene_id "MSTRG.159900"; transcript_id "MSTRG.159900.161"; exon_number "13";
chr6	StringTie	exon	10910824	10910869	1000	+	.	gene_id "MSTRG.159900"; transcript_id "MSTRG.159900.161"; exon_number "14";
chr6	StringTie	exon	10912673	10912765	1000	+	.	gene_id "MSTRG.159900"; transcript_id "MSTRG.159900.161"; exon_number "15";
chr6	StringTie	exon	10912867	10912927	1000	+	.	gene_id "MSTRG.159900"; transcript_id "MSTRG.159900.161"; exon_number "16";
chr6	StringTie	exon	10924496	10924641	1000	+	.	gene_id "MSTRG.159900"; transcript_id "MSTRG.159900.161"; exon_number "17";
chr6	StringTie	exon	10926339	10926432	1000	+	.	gene_id "MSTRG.159900"; transcript_id "MSTRG.159900.161"; exon_number "18";
chr6	StringTie	exon	10930370	10930514	1000	+	.	gene_id "MSTRG.159900"; transcript_id "MSTRG.159900.161"; exon_number "19";
chr6	StringTie	exon	10931440	10931489	1000	+	.	gene_id "MSTRG.159900"; transcript_id "MSTRG.159900.161"; exon_number "20";
chr6	StringTie	exon	10935058	10935187	1000	+	.	gene_id "MSTRG.159900"; transcript_id "MSTRG.159900.161"; exon_number "21";
chr6	StringTie	exon	10942459	10942529	1000	+	.	gene_id "MSTRG.159900"; transcript_id "MSTRG.159900.161"; exon_number "22";
chr6	StringTie	exon	10942677	10942746	1000	+	.	gene_id "MSTRG.159900"; transcript_id "MSTRG.159900.161"; exon_number "23";
chr6	StringTie	exon	10955116	10955217	1000	+	.	gene_id "MSTRG.159900"; transcript_id "MSTRG.159900.161"; exon_number "24";
chr6	StringTie	exon	10956139	10956242	1000	+	.	gene_id "MSTRG.159900"; transcript_id "MSTRG.159900.161"; exon_number "25";
chr6	StringTie	exon	10958784	10958875	1000	+	.	gene_id "MSTRG.159900"; transcript_id "MSTRG.159900.161"; exon_number "26";
chr6	StringTie	exon	10961305	10961404	1000	+	.	gene_id "MSTRG.159900"; transcript_id "MSTRG.159900.161"; exon_number "27";
chr6	StringTie	exon	10961500	10961558	1000	+	.	gene_id "MSTRG.159900"; transcript_id "MSTRG.159900.161"; exon_number "28";
chr6	StringTie	exon	10963782	10963843	1000	+	.	gene_id "MSTRG.159900"; transcript_id "MSTRG.159900.161"; exon_number "29";
chr6	StringTie	exon	10973952	10975029	1000	+	.	gene_id "MSTRG.159900"; transcript_id "MSTRG.159900.161"; exon_number "30";
chr6	StringTie	transcript	10747794	10974371	1000	+	.	gene_id "MSTRG.159900"; transcript_id "MSTRG.159900.162";
chr6	StringTie	exon	10747794	10747881	1000	+	.	gene_id "MSTRG.159900"; transcript_id "MSTRG.159900.162"; exon_number "1";
chr6	StringTie	exon	10749202	10749268	1000	+	.	gene_id "MSTRG.159900"; transcript_id "MSTRG.159900.162"; exon_number "2";
chr6	StringTie	exon	10749622	10749698	1000	+	.	gene_id "MSTRG.159900"; transcript_id "MSTRG.159900.162"; exon_number "3";
chr6	StringTie	exon	10891513	10891581	1000	+	.	gene_id "MSTRG.159900"; transcript_id "MSTRG.159900.162"; exon_number "4";
chr6	StringTie	exon	10893867	10894004	1000	+	.	gene_id "MSTRG.159900"; transcript_id "MSTRG.159900.162"; exon_number "5";
chr6	StringTie	exon	10894085	10894204	1000	+	.	gene_id "MSTRG.159900"; transcript_id "MSTRG.159900.162"; exon_number "6";
chr6	StringTie	exon	10898011	10898115	1000	+	.	gene_id "MSTRG.159900"; transcript_id "MSTRG.159900.162"; exon_number "7";
chr6	StringTie	exon	10898824	10898848	1000	+	.	gene_id "MSTRG.159900"; transcript_id "MSTRG.159900.162"; exon_number "8";
chr6	StringTie	exon	10902677	10902762	1000	+	.	gene_id "MSTRG.159900"; transcript_id "MSTRG.159900.162"; exon_number "9";
chr6	StringTie	exon	10902875	10902963	1000	+	.	gene_id "MSTRG.159900"; transcript_id "MSTRG.159900.162"; exon_number "10";
chr6	StringTie	exon	10906020	10906054	1000	+	.	gene_id "MSTRG.159900"; transcript_id "MSTRG.159900.162"; exon_number "11";
chr6	StringTie	exon	10907542	10907684	1000	+	.	gene_id "MSTRG.159900"; transcript_id "MSTRG.159900.162"; exon_number "12";
chr6	StringTie	exon	10910148	10910200	1000	+	.	gene_id "MSTRG.159900"; transcript_id "MSTRG.159900.162"; exon_number "13";
chr6	StringTie	exon	10910824	10910869	1000	+	.	gene_id "MSTRG.159900"; transcript_id "MSTRG.159900.162"; exon_number "14";
chr6	StringTie	exon	10912673	10912765	1000	+	.	gene_id "MSTRG.159900"; transcript_id "MSTRG.159900.162"; exon_number "15";
chr6	StringTie	exon	10912867	10912927	1000	+	.	gene_id "MSTRG.159900"; transcript_id "MSTRG.159900.162"; exon_number "16";
chr6	StringTie	exon	10924496	10924641	1000	+	.	gene_id "MSTRG.159900"; transcript_id "MSTRG.159900.162"; exon_number "17";
chr6	StringTie	exon	10926339	10926432	1000	+	.	gene_id "MSTRG.159900"; transcript_id "MSTRG.159900.162"; exon_number "18";
chr6	StringTie	exon	10930370	10930514	1000	+	.	gene_id "MSTRG.159900"; transcript_id "MSTRG.159900.162"; exon_number "19";
chr6	StringTie	exon	10931440	10931489	1000	+	.	gene_id "MSTRG.159900"; transcript_id "MSTRG.159900.162"; exon_number "20";
chr6	StringTie	exon	10935058	10935187	1000	+	.	gene_id "MSTRG.159900"; transcript_id "MSTRG.159900.162"; exon_number "21";
chr6	StringTie	exon	10942677	10942746	1000	+	.	gene_id "MSTRG.159900"; transcript_id "MSTRG.159900.162"; exon_number "22";
chr6	StringTie	exon	10955116	10955217	1000	+	.	gene_id "MSTRG.159900"; transcript_id "MSTRG.159900.162"; exon_number "23";
chr6	StringTie	exon	10956136	10956242	1000	+	.	gene_id "MSTRG.159900"; transcript_id "MSTRG.159900.162"; exon_number "24";
chr6	StringTie	exon	10958784	10958875	1000	+	.	gene_id "MSTRG.159900"; transcript_id "MSTRG.159900.162"; exon_number "25";
chr6	StringTie	exon	10961305	10961404	1000	+	.	gene_id "MSTRG.159900"; transcript_id "MSTRG.159900.162"; exon_number "26";
chr6	StringTie	exon	10961500	10961558	1000	+	.	gene_id "MSTRG.159900"; transcript_id "MSTRG.159900.162"; exon_number "27";
chr6	StringTie	exon	10963782	10963843	1000	+	.	gene_id "MSTRG.159900"; transcript_id "MSTRG.159900.162"; exon_number "28";
chr6	StringTie	exon	10973952	10974371	1000	+	.	gene_id "MSTRG.159900"; transcript_id "MSTRG.159900.162"; exon_number "29";
chr6	StringTie	transcript	10747794	10994883	1000	+	.	gene_id "MSTRG.159900"; transcript_id "MSTRG.159900.163";
chr6	StringTie	exon	10747794	10747881	1000	+	.	gene_id "MSTRG.159900"; transcript_id "MSTRG.159900.163"; exon_number "1";
chr6	StringTie	exon	10749202	10749268	1000	+	.	gene_id "MSTRG.159900"; transcript_id "MSTRG.159900.163"; exon_number "2";
chr6	StringTie	exon	10749622	10749698	1000	+	.	gene_id "MSTRG.159900"; transcript_id "MSTRG.159900.163"; exon_number "3";
chr6	StringTie	exon	10891513	10891581	1000	+	.	gene_id "MSTRG.159900"; transcript_id "MSTRG.159900.163"; exon_number "4";
chr6	StringTie	exon	10893867	10894004	1000	+	.	gene_id "MSTRG.159900"; transcript_id "MSTRG.159900.163"; exon_number "5";
chr6	StringTie	exon	10894085	10894204	1000	+	.	gene_id "MSTRG.159900"; transcript_id "MSTRG.159900.163"; exon_number "6";
chr6	StringTie	exon	10898011	10898115	1000	+	.	gene_id "MSTRG.159900"; transcript_id "MSTRG.159900.163"; exon_number "7";
chr6	StringTie	exon	10898824	10898848	1000	+	.	gene_id "MSTRG.159900"; transcript_id "MSTRG.159900.163"; exon_number "8";
chr6	StringTie	exon	10902677	10902762	1000	+	.	gene_id "MSTRG.159900"; transcript_id "MSTRG.159900.163"; exon_number "9";
chr6	StringTie	exon	10902875	10902963	1000	+	.	gene_id "MSTRG.159900"; transcript_id "MSTRG.159900.163"; exon_number "10";
chr6	StringTie	exon	10906020	10906054	1000	+	.	gene_id "MSTRG.159900"; transcript_id "MSTRG.159900.163"; exon_number "11";
chr6	StringTie	exon	10907542	10907684	1000	+	.	gene_id "MSTRG.159900"; transcript_id "MSTRG.159900.163"; exon_number "12";
chr6	StringTie	exon	10910148	10910200	1000	+	.	gene_id "MSTRG.159900"; transcript_id "MSTRG.159900.163"; exon_number "13";
chr6	StringTie	exon	10910824	10910869	1000	+	.	gene_id "MSTRG.159900"; transcript_id "MSTRG.159900.163"; exon_number "14";
chr6	StringTie	exon	10912673	10912765	1000	+	.	gene_id "MSTRG.159900"; transcript_id "MSTRG.159900.163"; exon_number "15";
chr6	StringTie	exon	10912867	10912927	1000	+	.	gene_id "MSTRG.159900"; transcript_id "MSTRG.159900.163"; exon_number "16";
chr6	StringTie	exon	10924496	10924641	1000	+	.	gene_id "MSTRG.159900"; transcript_id "MSTRG.159900.163"; exon_number "17";
chr6	StringTie	exon	10926339	10926432	1000	+	.	gene_id "MSTRG.159900"; transcript_id "MSTRG.159900.163"; exon_number "18";
chr6	StringTie	exon	10930370	10930514	1000	+	.	gene_id "MSTRG.159900"; transcript_id "MSTRG.159900.163"; exon_number "19";
chr6	StringTie	exon	10931440	10931489	1000	+	.	gene_id "MSTRG.159900"; transcript_id "MSTRG.159900.163"; exon_number "20";
chr6	StringTie	exon	10935058	10935187	1000	+	.	gene_id "MSTRG.159900"; transcript_id "MSTRG.159900.163"; exon_number "21";
chr6	StringTie	exon	10942459	10942529	1000	+	.	gene_id "MSTRG.159900"; transcript_id "MSTRG.159900.163"; exon_number "22";
chr6	StringTie	exon	10942677	10942746	1000	+	.	gene_id "MSTRG.159900"; transcript_id "MSTRG.159900.163"; exon_number "23";
chr6	StringTie	exon	10955116	10955217	1000	+	.	gene_id "MSTRG.159900"; transcript_id "MSTRG.159900.163"; exon_number "24";
chr6	StringTie	exon	10956136	10956242	1000	+	.	gene_id "MSTRG.159900"; transcript_id "MSTRG.159900.163"; exon_number "25";
chr6	StringTie	exon	10961305	10961404	1000	+	.	gene_id "MSTRG.159900"; transcript_id "MSTRG.159900.163"; exon_number "26";
chr6	StringTie	exon	10961500	10961558	1000	+	.	gene_id "MSTRG.159900"; transcript_id "MSTRG.159900.163"; exon_number "27";
chr6	StringTie	exon	10963782	10963843	1000	+	.	gene_id "MSTRG.159900"; transcript_id "MSTRG.159900.163"; exon_number "28";
chr6	StringTie	exon	10973952	10974370	1000	+	.	gene_id "MSTRG.159900"; transcript_id "MSTRG.159900.163"; exon_number "29";
chr6	StringTie	exon	10994602	10994883	1000	+	.	gene_id "MSTRG.159900"; transcript_id "MSTRG.159900.163"; exon_number "30";
chr6	StringTie	transcript	10747805	10757016	1000	+	.	gene_id "MSTRG.159900"; transcript_id "MSTRG.159900.166";
chr6	StringTie	exon	10747805	10747881	1000	+	.	gene_id "MSTRG.159900"; transcript_id "MSTRG.159900.166"; exon_number "1";
chr6	StringTie	exon	10749202	10749268	1000	+	.	gene_id "MSTRG.159900"; transcript_id "MSTRG.159900.166"; exon_number "2";
chr6	StringTie	exon	10749622	10749698	1000	+	.	gene_id "MSTRG.159900"; transcript_id "MSTRG.159900.166"; exon_number "3";
chr6	StringTie	exon	10755142	10755225	1000	+	.	gene_id "MSTRG.159900"; transcript_id "MSTRG.159900.166"; exon_number "4";
chr6	StringTie	exon	10756467	10757016	1000	+	.	gene_id "MSTRG.159900"; transcript_id "MSTRG.159900.166"; exon_number "5";
chr6	StringTie	transcript	10747831	10760299	1000	+	.	gene_id "MSTRG.159900"; transcript_id "MSTRG.159900.173";
chr6	StringTie	exon	10747831	10747881	1000	+	.	gene_id "MSTRG.159900"; transcript_id "MSTRG.159900.173"; exon_number "1";
chr6	StringTie	exon	10749202	10749268	1000	+	.	gene_id "MSTRG.159900"; transcript_id "MSTRG.159900.173"; exon_number "2";
chr6	StringTie	exon	10749622	10749698	1000	+	.	gene_id "MSTRG.159900"; transcript_id "MSTRG.159900.173"; exon_number "3";
chr6	StringTie	exon	10751133	10751234	1000	+	.	gene_id "MSTRG.159900"; transcript_id "MSTRG.159900.173"; exon_number "4";
chr6	StringTie	exon	10755142	10755232	1000	+	.	gene_id "MSTRG.159900"; transcript_id "MSTRG.159900.173"; exon_number "5";
chr6	StringTie	exon	10758939	10759061	1000	+	.	gene_id "MSTRG.159900"; transcript_id "MSTRG.159900.173"; exon_number "6";
chr6	StringTie	exon	10760046	10760299	1000	+	.	gene_id "MSTRG.159900"; transcript_id "MSTRG.159900.173"; exon_number "7";
chr6	StringTie	transcript	10748441	10757049	1000	+	.	gene_id "MSTRG.159900"; transcript_id "MSTRG.159900.176";
chr6	StringTie	exon	10748441	10748488	1000	+	.	gene_id "MSTRG.159900"; transcript_id "MSTRG.159900.176"; exon_number "1";
chr6	StringTie	exon	10749202	10749268	1000	+	.	gene_id "MSTRG.159900"; transcript_id "MSTRG.159900.176"; exon_number "2";
chr6	StringTie	exon	10749622	10749698	1000	+	.	gene_id "MSTRG.159900"; transcript_id "MSTRG.159900.176"; exon_number "3";
chr6	StringTie	exon	10751133	10751234	1000	+	.	gene_id "MSTRG.159900"; transcript_id "MSTRG.159900.176"; exon_number "4";
chr6	StringTie	exon	10755142	10755232	1000	+	.	gene_id "MSTRG.159900"; transcript_id "MSTRG.159900.176"; exon_number "5";
chr6	StringTie	exon	10756467	10757049	1000	+	.	gene_id "MSTRG.159900"; transcript_id "MSTRG.159900.176"; exon_number "6";
chr6	StringTie	transcript	10749190	10756981	1000	+	.	gene_id "MSTRG.159900"; transcript_id "MSTRG.159900.177";
chr6	StringTie	exon	10749190	10749268	1000	+	.	gene_id "MSTRG.159900"; transcript_id "MSTRG.159900.177"; exon_number "1";
chr6	StringTie	exon	10749622	10749698	1000	+	.	gene_id "MSTRG.159900"; transcript_id "MSTRG.159900.177"; exon_number "2";
chr6	StringTie	exon	10751133	10751234	1000	+	.	gene_id "MSTRG.159900"; transcript_id "MSTRG.159900.177"; exon_number "3";
chr6	StringTie	exon	10755142	10755232	1000	+	.	gene_id "MSTRG.159900"; transcript_id "MSTRG.159900.177"; exon_number "4";
chr6	StringTie	exon	10756468	10756981	1000	+	.	gene_id "MSTRG.159900"; transcript_id "MSTRG.159900.177"; exon_number "5";
chr6	StringTie	transcript	10722917	10731193	1000	+	.	gene_id "MSTRG.159900"; transcript_id "MSTRG.159900.18";
chr6	StringTie	exon	10722917	10723241	1000	+	.	gene_id "MSTRG.159900"; transcript_id "MSTRG.159900.18"; exon_number "1";
chr6	StringTie	exon	10724570	10724633	1000	+	.	gene_id "MSTRG.159900"; transcript_id "MSTRG.159900.18"; exon_number "2";
chr6	StringTie	exon	10724961	10725037	1000	+	.	gene_id "MSTRG.159900"; transcript_id "MSTRG.159900.18"; exon_number "3";
chr6	StringTie	exon	10728640	10728727	1000	+	.	gene_id "MSTRG.159900"; transcript_id "MSTRG.159900.18"; exon_number "4";
chr6	StringTie	exon	10730615	10731193	1000	+	.	gene_id "MSTRG.159900"; transcript_id "MSTRG.159900.18"; exon_number "5";
chr6	StringTie	transcript	10765953	10829415	1000	+	.	gene_id "MSTRG.159900"; transcript_id "MSTRG.159900.181";
chr6	StringTie	exon	10765953	10766076	1000	+	.	gene_id "MSTRG.159900"; transcript_id "MSTRG.159900.181"; exon_number "1";
chr6	StringTie	exon	10770077	10770204	1000	+	.	gene_id "MSTRG.159900"; transcript_id "MSTRG.159900.181"; exon_number "2";
chr6	StringTie	exon	10826564	10826612	1000	+	.	gene_id "MSTRG.159900"; transcript_id "MSTRG.159900.181"; exon_number "3";
chr6	StringTie	exon	10829007	10829415	1000	+	.	gene_id "MSTRG.159900"; transcript_id "MSTRG.159900.181"; exon_number "4";
chr6	StringTie	transcript	10768463	10829280	1000	+	.	gene_id "MSTRG.159900"; transcript_id "MSTRG.159900.182";
chr6	StringTie	exon	10768463	10768732	1000	+	.	gene_id "MSTRG.159900"; transcript_id "MSTRG.159900.182"; exon_number "1";
chr6	StringTie	exon	10770077	10770204	1000	+	.	gene_id "MSTRG.159900"; transcript_id "MSTRG.159900.182"; exon_number "2";
chr6	StringTie	exon	10826564	10826612	1000	+	.	gene_id "MSTRG.159900"; transcript_id "MSTRG.159900.182"; exon_number "3";
chr6	StringTie	exon	10829007	10829280	1000	+	.	gene_id "MSTRG.159900"; transcript_id "MSTRG.159900.182"; exon_number "4";
chr6	StringTie	transcript	10787009	10791428	1000	+	.	gene_id "MSTRG.159900"; transcript_id "MSTRG.159900.184";
chr6	StringTie	exon	10787009	10787806	1000	+	.	gene_id "MSTRG.159900"; transcript_id "MSTRG.159900.184"; exon_number "1";
chr6	StringTie	exon	10788058	10791428	1000	+	.	gene_id "MSTRG.159900"; transcript_id "MSTRG.159900.184"; exon_number "2";
chr6	StringTie	transcript	10797921	10829233	1000	+	.	gene_id "MSTRG.159900"; transcript_id "MSTRG.159900.185";
chr6	StringTie	exon	10797921	10797978	1000	+	.	gene_id "MSTRG.159900"; transcript_id "MSTRG.159900.185"; exon_number "1";
chr6	StringTie	exon	10808277	10808342	1000	+	.	gene_id "MSTRG.159900"; transcript_id "MSTRG.159900.185"; exon_number "2";
chr6	StringTie	exon	10826513	10826612	1000	+	.	gene_id "MSTRG.159900"; transcript_id "MSTRG.159900.185"; exon_number "3";
chr6	StringTie	exon	10829007	10829233	1000	+	.	gene_id "MSTRG.159900"; transcript_id "MSTRG.159900.185"; exon_number "4";
chr6	StringTie	transcript	10806857	10829622	1000	+	.	gene_id "MSTRG.159900"; transcript_id "MSTRG.159900.186";
chr6	StringTie	exon	10806857	10808342	1000	+	.	gene_id "MSTRG.159900"; transcript_id "MSTRG.159900.186"; exon_number "1";
chr6	StringTie	exon	10827697	10827824	1000	+	.	gene_id "MSTRG.159900"; transcript_id "MSTRG.159900.186"; exon_number "2";
chr6	StringTie	exon	10829007	10829622	1000	+	.	gene_id "MSTRG.159900"; transcript_id "MSTRG.159900.186"; exon_number "3";
chr6	StringTie	transcript	10807887	10829344	1000	+	.	gene_id "MSTRG.159900"; transcript_id "MSTRG.159900.187";
chr6	StringTie	exon	10807887	10808342	1000	+	.	gene_id "MSTRG.159900"; transcript_id "MSTRG.159900.187"; exon_number "1";
chr6	StringTie	exon	10826564	10826612	1000	+	.	gene_id "MSTRG.159900"; transcript_id "MSTRG.159900.187"; exon_number "2";
chr6	StringTie	exon	10827697	10827824	1000	+	.	gene_id "MSTRG.159900"; transcript_id "MSTRG.159900.187"; exon_number "3";
chr6	StringTie	exon	10829007	10829344	1000	+	.	gene_id "MSTRG.159900"; transcript_id "MSTRG.159900.187"; exon_number "4";
chr6	StringTie	transcript	10807927	10829269	1000	+	.	gene_id "MSTRG.159900"; transcript_id "MSTRG.159900.188";
chr6	StringTie	exon	10807927	10808342	1000	+	.	gene_id "MSTRG.159900"; transcript_id "MSTRG.159900.188"; exon_number "1";
chr6	StringTie	exon	10826564	10826612	1000	+	.	gene_id "MSTRG.159900"; transcript_id "MSTRG.159900.188"; exon_number "2";
chr6	StringTie	exon	10829010	10829269	1000	+	.	gene_id "MSTRG.159900"; transcript_id "MSTRG.159900.188"; exon_number "3";
chr6	StringTie	transcript	10807938	10829394	1000	+	.	gene_id "MSTRG.159900"; transcript_id "MSTRG.159900.189";
chr6	StringTie	exon	10807938	10808342	1000	+	.	gene_id "MSTRG.159900"; transcript_id "MSTRG.159900.189"; exon_number "1";
chr6	StringTie	exon	10826564	10826612	1000	+	.	gene_id "MSTRG.159900"; transcript_id "MSTRG.159900.189"; exon_number "2";
chr6	StringTie	exon	10829007	10829394	1000	+	.	gene_id "MSTRG.159900"; transcript_id "MSTRG.159900.189"; exon_number "3";
chr6	StringTie	transcript	10722919	10731246	1000	+	.	gene_id "MSTRG.159900"; transcript_id "MSTRG.159900.19";
chr6	StringTie	exon	10722919	10723241	1000	+	.	gene_id "MSTRG.159900"; transcript_id "MSTRG.159900.19"; exon_number "1";
chr6	StringTie	exon	10724570	10724633	1000	+	.	gene_id "MSTRG.159900"; transcript_id "MSTRG.159900.19"; exon_number "2";
chr6	StringTie	exon	10724961	10725037	1000	+	.	gene_id "MSTRG.159900"; transcript_id "MSTRG.159900.19"; exon_number "3";
chr6	StringTie	exon	10725907	10726008	1000	+	.	gene_id "MSTRG.159900"; transcript_id "MSTRG.159900.19"; exon_number "4";
chr6	StringTie	exon	10728640	10728720	1000	+	.	gene_id "MSTRG.159900"; transcript_id "MSTRG.159900.19"; exon_number "5";
chr6	StringTie	exon	10730615	10731246	1000	+	.	gene_id "MSTRG.159900"; transcript_id "MSTRG.159900.19"; exon_number "6";
chr6	StringTie	transcript	10807959	10829395	1000	+	.	gene_id "MSTRG.159900"; transcript_id "MSTRG.159900.190";
chr6	StringTie	exon	10807959	10808342	1000	+	.	gene_id "MSTRG.159900"; transcript_id "MSTRG.159900.190"; exon_number "1";
chr6	StringTie	exon	10827697	10827824	1000	+	.	gene_id "MSTRG.159900"; transcript_id "MSTRG.159900.190"; exon_number "2";
chr6	StringTie	exon	10829010	10829395	1000	+	.	gene_id "MSTRG.159900"; transcript_id "MSTRG.159900.190"; exon_number "3";
chr6	StringTie	transcript	10808137	10829264	1000	+	.	gene_id "MSTRG.159900"; transcript_id "MSTRG.159900.191";
chr6	StringTie	exon	10808137	10808342	1000	+	.	gene_id "MSTRG.159900"; transcript_id "MSTRG.159900.191"; exon_number "1";
chr6	StringTie	exon	10826564	10826612	1000	+	.	gene_id "MSTRG.159900"; transcript_id "MSTRG.159900.191"; exon_number "2";
chr6	StringTie	exon	10827697	10827824	1000	+	.	gene_id "MSTRG.159900"; transcript_id "MSTRG.159900.191"; exon_number "3";
chr6	StringTie	exon	10829010	10829264	1000	+	.	gene_id "MSTRG.159900"; transcript_id "MSTRG.159900.191"; exon_number "4";
chr6	StringTie	transcript	10808183	10829206	1000	+	.	gene_id "MSTRG.159900"; transcript_id "MSTRG.159900.192";
chr6	StringTie	exon	10808183	10808342	1000	+	.	gene_id "MSTRG.159900"; transcript_id "MSTRG.159900.192"; exon_number "1";
chr6	StringTie	exon	10826587	10826612	1000	+	.	gene_id "MSTRG.159900"; transcript_id "MSTRG.159900.192"; exon_number "2";
chr6	StringTie	exon	10829007	10829206	1000	+	.	gene_id "MSTRG.159900"; transcript_id "MSTRG.159900.192"; exon_number "3";
chr6	StringTie	transcript	10808233	10829261	1000	+	.	gene_id "MSTRG.159900"; transcript_id "MSTRG.159900.193";
chr6	StringTie	exon	10808233	10808342	1000	+	.	gene_id "MSTRG.159900"; transcript_id "MSTRG.159900.193"; exon_number "1";
chr6	StringTie	exon	10827701	10827824	1000	+	.	gene_id "MSTRG.159900"; transcript_id "MSTRG.159900.193"; exon_number "2";
chr6	StringTie	exon	10829007	10829261	1000	+	.	gene_id "MSTRG.159900"; transcript_id "MSTRG.159900.193"; exon_number "3";
chr6	StringTie	transcript	10808252	10829234	1000	+	.	gene_id "MSTRG.159900"; transcript_id "MSTRG.159900.194";
chr6	StringTie	exon	10808252	10808342	1000	+	.	gene_id "MSTRG.159900"; transcript_id "MSTRG.159900.194"; exon_number "1";
chr6	StringTie	exon	10823122	10823234	1000	+	.	gene_id "MSTRG.159900"; transcript_id "MSTRG.159900.194"; exon_number "2";
chr6	StringTie	exon	10829007	10829234	1000	+	.	gene_id "MSTRG.159900"; transcript_id "MSTRG.159900.194"; exon_number "3";
chr6	StringTie	transcript	10808253	10829261	1000	+	.	gene_id "MSTRG.159900"; transcript_id "MSTRG.159900.195";
chr6	StringTie	exon	10808253	10808342	1000	+	.	gene_id "MSTRG.159900"; transcript_id "MSTRG.159900.195"; exon_number "1";
chr6	StringTie	exon	10826513	10826612	1000	+	.	gene_id "MSTRG.159900"; transcript_id "MSTRG.159900.195"; exon_number "2";
chr6	StringTie	exon	10827697	10827824	1000	+	.	gene_id "MSTRG.159900"; transcript_id "MSTRG.159900.195"; exon_number "3";
chr6	StringTie	exon	10829007	10829261	1000	+	.	gene_id "MSTRG.159900"; transcript_id "MSTRG.159900.195"; exon_number "4";
chr6	StringTie	transcript	10808255	10829210	1000	+	.	gene_id "MSTRG.159900"; transcript_id "MSTRG.159900.196";
chr6	StringTie	exon	10808255	10808342	1000	+	.	gene_id "MSTRG.159900"; transcript_id "MSTRG.159900.196"; exon_number "1";
chr6	StringTie	exon	10826661	10829210	1000	+	.	gene_id "MSTRG.159900"; transcript_id "MSTRG.159900.196"; exon_number "2";
chr6	StringTie	transcript	10808255	10829210	1000	+	.	gene_id "MSTRG.159900"; transcript_id "MSTRG.159900.197";
chr6	StringTie	exon	10808255	10808342	1000	+	.	gene_id "MSTRG.159900"; transcript_id "MSTRG.159900.197"; exon_number "1";
chr6	StringTie	exon	10826661	10827824	1000	+	.	gene_id "MSTRG.159900"; transcript_id "MSTRG.159900.197"; exon_number "2";
chr6	StringTie	exon	10829007	10829210	1000	+	.	gene_id "MSTRG.159900"; transcript_id "MSTRG.159900.197"; exon_number "3";
chr6	StringTie	transcript	10808259	10829210	1000	+	.	gene_id "MSTRG.159900"; transcript_id "MSTRG.159900.198";
chr6	StringTie	exon	10808259	10808342	1000	+	.	gene_id "MSTRG.159900"; transcript_id "MSTRG.159900.198"; exon_number "1";
chr6	StringTie	exon	10826590	10826612	1000	+	.	gene_id "MSTRG.159900"; transcript_id "MSTRG.159900.198"; exon_number "2";
chr6	StringTie	exon	10829007	10829210	1000	+	.	gene_id "MSTRG.159900"; transcript_id "MSTRG.159900.198"; exon_number "3";
chr6	StringTie	transcript	10808278	10829206	1000	+	.	gene_id "MSTRG.159900"; transcript_id "MSTRG.159900.199";
chr6	StringTie	exon	10808278	10808342	1000	+	.	gene_id "MSTRG.159900"; transcript_id "MSTRG.159900.199"; exon_number "1";
chr6	StringTie	exon	10826590	10826612	1000	+	.	gene_id "MSTRG.159900"; transcript_id "MSTRG.159900.199"; exon_number "2";
chr6	StringTie	exon	10827697	10827824	1000	+	.	gene_id "MSTRG.159900"; transcript_id "MSTRG.159900.199"; exon_number "3";
chr6	StringTie	exon	10829007	10829206	1000	+	.	gene_id "MSTRG.159900"; transcript_id "MSTRG.159900.199"; exon_number "4";
chr6	StringTie	transcript	10722070	10756995	1000	+	.	gene_id "MSTRG.159900"; transcript_id "MSTRG.159900.2";
chr6	StringTie	exon	10722070	10722103	1000	+	.	gene_id "MSTRG.159900"; transcript_id "MSTRG.159900.2"; exon_number "1";
chr6	StringTie	exon	10723106	10723241	1000	+	.	gene_id "MSTRG.159900"; transcript_id "MSTRG.159900.2"; exon_number "2";
chr6	StringTie	exon	10724570	10724633	1000	+	.	gene_id "MSTRG.159900"; transcript_id "MSTRG.159900.2"; exon_number "3";
chr6	StringTie	exon	10724961	10725037	1000	+	.	gene_id "MSTRG.159900"; transcript_id "MSTRG.159900.2"; exon_number "4";
chr6	StringTie	exon	10725907	10726008	1000	+	.	gene_id "MSTRG.159900"; transcript_id "MSTRG.159900.2"; exon_number "5";
chr6	StringTie	exon	10728640	10728727	1000	+	.	gene_id "MSTRG.159900"; transcript_id "MSTRG.159900.2"; exon_number "6";
chr6	StringTie	exon	10730615	10730932	1000	+	.	gene_id "MSTRG.159900"; transcript_id "MSTRG.159900.2"; exon_number "7";
chr6	StringTie	exon	10756785	10756995	1000	+	.	gene_id "MSTRG.159900"; transcript_id "MSTRG.159900.2"; exon_number "8";
chr6	StringTie	transcript	10722920	10731130	1000	+	.	gene_id "MSTRG.159900"; transcript_id "MSTRG.159900.20";
chr6	StringTie	exon	10722920	10723241	1000	+	.	gene_id "MSTRG.159900"; transcript_id "MSTRG.159900.20"; exon_number "1";
chr6	StringTie	exon	10724570	10724633	1000	+	.	gene_id "MSTRG.159900"; transcript_id "MSTRG.159900.20"; exon_number "2";
chr6	StringTie	exon	10724961	10725037	1000	+	.	gene_id "MSTRG.159900"; transcript_id "MSTRG.159900.20"; exon_number "3";
chr6	StringTie	exon	10725911	10726008	1000	+	.	gene_id "MSTRG.159900"; transcript_id "MSTRG.159900.20"; exon_number "4";
chr6	StringTie	exon	10728640	10728727	1000	+	.	gene_id "MSTRG.159900"; transcript_id "MSTRG.159900.20"; exon_number "5";
chr6	StringTie	exon	10730615	10730722	1000	+	.	gene_id "MSTRG.159900"; transcript_id "MSTRG.159900.20"; exon_number "6";
chr6	StringTie	exon	10730770	10731130	1000	+	.	gene_id "MSTRG.159900"; transcript_id "MSTRG.159900.20"; exon_number "7";
chr6	StringTie	transcript	10815344	10829267	1000	+	.	gene_id "MSTRG.159900"; transcript_id "MSTRG.159900.200";
chr6	StringTie	exon	10815344	10815441	1000	+	.	gene_id "MSTRG.159900"; transcript_id "MSTRG.159900.200"; exon_number "1";
chr6	StringTie	exon	10827697	10827824	1000	+	.	gene_id "MSTRG.159900"; transcript_id "MSTRG.159900.200"; exon_number "2";
chr6	StringTie	exon	10829007	10829267	1000	+	.	gene_id "MSTRG.159900"; transcript_id "MSTRG.159900.200"; exon_number "3";
chr6	StringTie	transcript	10816343	10829203	1000	+	.	gene_id "MSTRG.159900"; transcript_id "MSTRG.159900.201";
chr6	StringTie	exon	10816343	10816468	1000	+	.	gene_id "MSTRG.159900"; transcript_id "MSTRG.159900.201"; exon_number "1";
chr6	StringTie	exon	10826564	10826612	1000	+	.	gene_id "MSTRG.159900"; transcript_id "MSTRG.159900.201"; exon_number "2";
chr6	StringTie	exon	10829007	10829203	1000	+	.	gene_id "MSTRG.159900"; transcript_id "MSTRG.159900.201"; exon_number "3";
chr6	StringTie	transcript	10821396	10829206	1000	+	.	gene_id "MSTRG.159900"; transcript_id "MSTRG.159900.202";
chr6	StringTie	exon	10821396	10821418	1000	+	.	gene_id "MSTRG.159900"; transcript_id "MSTRG.159900.202"; exon_number "1";
chr6	StringTie	exon	10829007	10829206	1000	+	.	gene_id "MSTRG.159900"; transcript_id "MSTRG.159900.202"; exon_number "2";
chr6	StringTie	transcript	10826373	10829203	1000	+	.	gene_id "MSTRG.159900"; transcript_id "MSTRG.159900.203";
chr6	StringTie	exon	10826373	10826612	1000	+	.	gene_id "MSTRG.159900"; transcript_id "MSTRG.159900.203"; exon_number "1";
chr6	StringTie	exon	10827701	10827824	1000	+	.	gene_id "MSTRG.159900"; transcript_id "MSTRG.159900.203"; exon_number "2";
chr6	StringTie	exon	10829007	10829203	1000	+	.	gene_id "MSTRG.159900"; transcript_id "MSTRG.159900.203"; exon_number "3";
chr6	StringTie	transcript	10826528	10829206	1000	+	.	gene_id "MSTRG.159900"; transcript_id "MSTRG.159900.204";
chr6	StringTie	exon	10826528	10826612	1000	+	.	gene_id "MSTRG.159900"; transcript_id "MSTRG.159900.204"; exon_number "1";
chr6	StringTie	exon	10827701	10827824	1000	+	.	gene_id "MSTRG.159900"; transcript_id "MSTRG.159900.204"; exon_number "2";
chr6	StringTie	exon	10829010	10829206	1000	+	.	gene_id "MSTRG.159900"; transcript_id "MSTRG.159900.204"; exon_number "3";
chr6	StringTie	transcript	10826774	10829203	1000	+	.	gene_id "MSTRG.159900"; transcript_id "MSTRG.159900.205";
chr6	StringTie	exon	10826774	10826789	1000	+	.	gene_id "MSTRG.159900"; transcript_id "MSTRG.159900.205"; exon_number "1";
chr6	StringTie	exon	10829007	10829203	1000	+	.	gene_id "MSTRG.159900"; transcript_id "MSTRG.159900.205"; exon_number "2";
chr6	StringTie	transcript	10837968	10857892	1000	+	.	gene_id "MSTRG.159900"; transcript_id "MSTRG.159900.206";
chr6	StringTie	exon	10837968	10838131	1000	+	.	gene_id "MSTRG.159900"; transcript_id "MSTRG.159900.206"; exon_number "1";
chr6	StringTie	exon	10857445	10857892	1000	+	.	gene_id "MSTRG.159900"; transcript_id "MSTRG.159900.206"; exon_number "2";
chr6	StringTie	transcript	10846539	10858988	1000	+	.	gene_id "MSTRG.159900"; transcript_id "MSTRG.159900.207";
chr6	StringTie	exon	10846539	10846745	1000	+	.	gene_id "MSTRG.159900"; transcript_id "MSTRG.159900.207"; exon_number "1";
chr6	StringTie	exon	10857445	10858988	1000	+	.	gene_id "MSTRG.159900"; transcript_id "MSTRG.159900.207"; exon_number "2";
chr6	StringTie	transcript	10850885	10857698	1000	+	.	gene_id "MSTRG.159900"; transcript_id "MSTRG.159900.208";
chr6	StringTie	exon	10850885	10850981	1000	+	.	gene_id "MSTRG.159900"; transcript_id "MSTRG.159900.208"; exon_number "1";
chr6	StringTie	exon	10857445	10857698	1000	+	.	gene_id "MSTRG.159900"; transcript_id "MSTRG.159900.208"; exon_number "2";
chr6	StringTie	transcript	10856446	10859251	1000	+	.	gene_id "MSTRG.159900"; transcript_id "MSTRG.159900.209";
chr6	StringTie	exon	10856446	10856705	1000	+	.	gene_id "MSTRG.159900"; transcript_id "MSTRG.159900.209"; exon_number "1";
chr6	StringTie	exon	10857445	10859251	1000	+	.	gene_id "MSTRG.159900"; transcript_id "MSTRG.159900.209"; exon_number "2";
chr6	StringTie	transcript	10722925	10731206	1000	+	.	gene_id "MSTRG.159900"; transcript_id "MSTRG.159900.21";
chr6	StringTie	exon	10722925	10723241	1000	+	.	gene_id "MSTRG.159900"; transcript_id "MSTRG.159900.21"; exon_number "1";
chr6	StringTie	exon	10724570	10724633	1000	+	.	gene_id "MSTRG.159900"; transcript_id "MSTRG.159900.21"; exon_number "2";
chr6	StringTie	exon	10724961	10725037	1000	+	.	gene_id "MSTRG.159900"; transcript_id "MSTRG.159900.21"; exon_number "3";
chr6	StringTie	exon	10725270	10725383	1000	+	.	gene_id "MSTRG.159900"; transcript_id "MSTRG.159900.21"; exon_number "4";
chr6	StringTie	exon	10725907	10726008	1000	+	.	gene_id "MSTRG.159900"; transcript_id "MSTRG.159900.21"; exon_number "5";
chr6	StringTie	exon	10728640	10728727	1000	+	.	gene_id "MSTRG.159900"; transcript_id "MSTRG.159900.21"; exon_number "6";
chr6	StringTie	exon	10730615	10731206	1000	+	.	gene_id "MSTRG.159900"; transcript_id "MSTRG.159900.21"; exon_number "7";
chr6	StringTie	transcript	10880414	10994966	1000	+	.	gene_id "MSTRG.159900"; transcript_id "MSTRG.159900.210";
chr6	StringTie	exon	10880414	10881551	1000	+	.	gene_id "MSTRG.159900"; transcript_id "MSTRG.159900.210"; exon_number "1";
chr6	StringTie	exon	10881669	10881853	1000	+	.	gene_id "MSTRG.159900"; transcript_id "MSTRG.159900.210"; exon_number "2";
chr6	StringTie	exon	10882320	10882417	1000	+	.	gene_id "MSTRG.159900"; transcript_id "MSTRG.159900.210"; exon_number "3";
chr6	StringTie	exon	10883856	10887135	1000	+	.	gene_id "MSTRG.159900"; transcript_id "MSTRG.159900.210"; exon_number "4";
chr6	StringTie	exon	10891513	10891581	1000	+	.	gene_id "MSTRG.159900"; transcript_id "MSTRG.159900.210"; exon_number "5";
chr6	StringTie	exon	10893867	10894004	1000	+	.	gene_id "MSTRG.159900"; transcript_id "MSTRG.159900.210"; exon_number "6";
chr6	StringTie	exon	10894085	10894204	1000	+	.	gene_id "MSTRG.159900"; transcript_id "MSTRG.159900.210"; exon_number "7";
chr6	StringTie	exon	10898011	10898115	1000	+	.	gene_id "MSTRG.159900"; transcript_id "MSTRG.159900.210"; exon_number "8";
chr6	StringTie	exon	10898824	10898848	1000	+	.	gene_id "MSTRG.159900"; transcript_id "MSTRG.159900.210"; exon_number "9";
chr6	StringTie	exon	10902677	10902762	1000	+	.	gene_id "MSTRG.159900"; transcript_id "MSTRG.159900.210"; exon_number "10";
chr6	StringTie	exon	10902875	10902963	1000	+	.	gene_id "MSTRG.159900"; transcript_id "MSTRG.159900.210"; exon_number "11";
chr6	StringTie	exon	10906020	10906054	1000	+	.	gene_id "MSTRG.159900"; transcript_id "MSTRG.159900.210"; exon_number "12";
chr6	StringTie	exon	10907542	10907684	1000	+	.	gene_id "MSTRG.159900"; transcript_id "MSTRG.159900.210"; exon_number "13";
chr6	StringTie	exon	10910148	10910200	1000	+	.	gene_id "MSTRG.159900"; transcript_id "MSTRG.159900.210"; exon_number "14";
chr6	StringTie	exon	10910824	10910869	1000	+	.	gene_id "MSTRG.159900"; transcript_id "MSTRG.159900.210"; exon_number "15";
chr6	StringTie	exon	10912673	10912765	1000	+	.	gene_id "MSTRG.159900"; transcript_id "MSTRG.159900.210"; exon_number "16";
chr6	StringTie	exon	10912867	10912927	1000	+	.	gene_id "MSTRG.159900"; transcript_id "MSTRG.159900.210"; exon_number "17";
chr6	StringTie	exon	10924496	10924641	1000	+	.	gene_id "MSTRG.159900"; transcript_id "MSTRG.159900.210"; exon_number "18";
chr6	StringTie	exon	10926339	10926432	1000	+	.	gene_id "MSTRG.159900"; transcript_id "MSTRG.159900.210"; exon_number "19";
chr6	StringTie	exon	10927240	10927367	1000	+	.	gene_id "MSTRG.159900"; transcript_id "MSTRG.159900.210"; exon_number "20";
chr6	StringTie	exon	10928403	10928450	1000	+	.	gene_id "MSTRG.159900"; transcript_id "MSTRG.159900.210"; exon_number "21";
chr6	StringTie	exon	10930370	10930514	1000	+	.	gene_id "MSTRG.159900"; transcript_id "MSTRG.159900.210"; exon_number "22";
chr6	StringTie	exon	10931440	10931489	1000	+	.	gene_id "MSTRG.159900"; transcript_id "MSTRG.159900.210"; exon_number "23";
chr6	StringTie	exon	10935058	10935187	1000	+	.	gene_id "MSTRG.159900"; transcript_id "MSTRG.159900.210"; exon_number "24";
chr6	StringTie	exon	10942459	10942529	1000	+	.	gene_id "MSTRG.159900"; transcript_id "MSTRG.159900.210"; exon_number "25";
chr6	StringTie	exon	10942677	10942746	1000	+	.	gene_id "MSTRG.159900"; transcript_id "MSTRG.159900.210"; exon_number "26";
chr6	StringTie	exon	10955116	10955217	1000	+	.	gene_id "MSTRG.159900"; transcript_id "MSTRG.159900.210"; exon_number "27";
chr6	StringTie	exon	10956136	10956242	1000	+	.	gene_id "MSTRG.159900"; transcript_id "MSTRG.159900.210"; exon_number "28";
chr6	StringTie	exon	10958784	10958875	1000	+	.	gene_id "MSTRG.159900"; transcript_id "MSTRG.159900.210"; exon_number "29";
chr6	StringTie	exon	10961305	10961404	1000	+	.	gene_id "MSTRG.159900"; transcript_id "MSTRG.159900.210"; exon_number "30";
chr6	StringTie	exon	10961500	10961558	1000	+	.	gene_id "MSTRG.159900"; transcript_id "MSTRG.159900.210"; exon_number "31";
chr6	StringTie	exon	10963782	10963843	1000	+	.	gene_id "MSTRG.159900"; transcript_id "MSTRG.159900.210"; exon_number "32";
chr6	StringTie	exon	10973952	10974027	1000	+	.	gene_id "MSTRG.159900"; transcript_id "MSTRG.159900.210"; exon_number "33";
chr6	StringTie	exon	10994602	10994966	1000	+	.	gene_id "MSTRG.159900"; transcript_id "MSTRG.159900.210"; exon_number "34";
chr6	StringTie	transcript	10886545	10975076	1000	+	.	gene_id "MSTRG.159900"; transcript_id "MSTRG.159900.212";
chr6	StringTie	exon	10886545	10887135	1000	+	.	gene_id "MSTRG.159900"; transcript_id "MSTRG.159900.212"; exon_number "1";
chr6	StringTie	exon	10891513	10891581	1000	+	.	gene_id "MSTRG.159900"; transcript_id "MSTRG.159900.212"; exon_number "2";
chr6	StringTie	exon	10893867	10894004	1000	+	.	gene_id "MSTRG.159900"; transcript_id "MSTRG.159900.212"; exon_number "3";
chr6	StringTie	exon	10894085	10894204	1000	+	.	gene_id "MSTRG.159900"; transcript_id "MSTRG.159900.212"; exon_number "4";
chr6	StringTie	exon	10898011	10898115	1000	+	.	gene_id "MSTRG.159900"; transcript_id "MSTRG.159900.212"; exon_number "5";
chr6	StringTie	exon	10898824	10898848	1000	+	.	gene_id "MSTRG.159900"; transcript_id "MSTRG.159900.212"; exon_number "6";
chr6	StringTie	exon	10902677	10902762	1000	+	.	gene_id "MSTRG.159900"; transcript_id "MSTRG.159900.212"; exon_number "7";
chr6	StringTie	exon	10902875	10902963	1000	+	.	gene_id "MSTRG.159900"; transcript_id "MSTRG.159900.212"; exon_number "8";
chr6	StringTie	exon	10906020	10906054	1000	+	.	gene_id "MSTRG.159900"; transcript_id "MSTRG.159900.212"; exon_number "9";
chr6	StringTie	exon	10907542	10907684	1000	+	.	gene_id "MSTRG.159900"; transcript_id "MSTRG.159900.212"; exon_number "10";
chr6	StringTie	exon	10910148	10910200	1000	+	.	gene_id "MSTRG.159900"; transcript_id "MSTRG.159900.212"; exon_number "11";
chr6	StringTie	exon	10910824	10910869	1000	+	.	gene_id "MSTRG.159900"; transcript_id "MSTRG.159900.212"; exon_number "12";
chr6	StringTie	exon	10912673	10912765	1000	+	.	gene_id "MSTRG.159900"; transcript_id "MSTRG.159900.212"; exon_number "13";
chr6	StringTie	exon	10912867	10912927	1000	+	.	gene_id "MSTRG.159900"; transcript_id "MSTRG.159900.212"; exon_number "14";
chr6	StringTie	exon	10924496	10924641	1000	+	.	gene_id "MSTRG.159900"; transcript_id "MSTRG.159900.212"; exon_number "15";
chr6	StringTie	exon	10926339	10926432	1000	+	.	gene_id "MSTRG.159900"; transcript_id "MSTRG.159900.212"; exon_number "16";
chr6	StringTie	exon	10927240	10927367	1000	+	.	gene_id "MSTRG.159900"; transcript_id "MSTRG.159900.212"; exon_number "17";
chr6	StringTie	exon	10928403	10928450	1000	+	.	gene_id "MSTRG.159900"; transcript_id "MSTRG.159900.212"; exon_number "18";
chr6	StringTie	exon	10930370	10930514	1000	+	.	gene_id "MSTRG.159900"; transcript_id "MSTRG.159900.212"; exon_number "19";
chr6	StringTie	exon	10931440	10931489	1000	+	.	gene_id "MSTRG.159900"; transcript_id "MSTRG.159900.212"; exon_number "20";
chr6	StringTie	exon	10935058	10935187	1000	+	.	gene_id "MSTRG.159900"; transcript_id "MSTRG.159900.212"; exon_number "21";
chr6	StringTie	exon	10942459	10942529	1000	+	.	gene_id "MSTRG.159900"; transcript_id "MSTRG.159900.212"; exon_number "22";
chr6	StringTie	exon	10942677	10942746	1000	+	.	gene_id "MSTRG.159900"; transcript_id "MSTRG.159900.212"; exon_number "23";
chr6	StringTie	exon	10955116	10955217	1000	+	.	gene_id "MSTRG.159900"; transcript_id "MSTRG.159900.212"; exon_number "24";
chr6	StringTie	exon	10956139	10956242	1000	+	.	gene_id "MSTRG.159900"; transcript_id "MSTRG.159900.212"; exon_number "25";
chr6	StringTie	exon	10958784	10958875	1000	+	.	gene_id "MSTRG.159900"; transcript_id "MSTRG.159900.212"; exon_number "26";
chr6	StringTie	exon	10961305	10961404	1000	+	.	gene_id "MSTRG.159900"; transcript_id "MSTRG.159900.212"; exon_number "27";
chr6	StringTie	exon	10961500	10961558	1000	+	.	gene_id "MSTRG.159900"; transcript_id "MSTRG.159900.212"; exon_number "28";
chr6	StringTie	exon	10963782	10963843	1000	+	.	gene_id "MSTRG.159900"; transcript_id "MSTRG.159900.212"; exon_number "29";
chr6	StringTie	exon	10973952	10975076	1000	+	.	gene_id "MSTRG.159900"; transcript_id "MSTRG.159900.212"; exon_number "30";
chr6	StringTie	transcript	10886745	10975331	1000	+	.	gene_id "MSTRG.159900"; transcript_id "MSTRG.159900.213";
chr6	StringTie	exon	10886745	10887135	1000	+	.	gene_id "MSTRG.159900"; transcript_id "MSTRG.159900.213"; exon_number "1";
chr6	StringTie	exon	10891513	10891581	1000	+	.	gene_id "MSTRG.159900"; transcript_id "MSTRG.159900.213"; exon_number "2";
chr6	StringTie	exon	10893867	10894004	1000	+	.	gene_id "MSTRG.159900"; transcript_id "MSTRG.159900.213"; exon_number "3";
chr6	StringTie	exon	10894085	10894204	1000	+	.	gene_id "MSTRG.159900"; transcript_id "MSTRG.159900.213"; exon_number "4";
chr6	StringTie	exon	10898011	10898115	1000	+	.	gene_id "MSTRG.159900"; transcript_id "MSTRG.159900.213"; exon_number "5";
chr6	StringTie	exon	10898824	10898848	1000	+	.	gene_id "MSTRG.159900"; transcript_id "MSTRG.159900.213"; exon_number "6";
chr6	StringTie	exon	10902677	10902762	1000	+	.	gene_id "MSTRG.159900"; transcript_id "MSTRG.159900.213"; exon_number "7";
chr6	StringTie	exon	10902875	10902963	1000	+	.	gene_id "MSTRG.159900"; transcript_id "MSTRG.159900.213"; exon_number "8";
chr6	StringTie	exon	10907542	10907684	1000	+	.	gene_id "MSTRG.159900"; transcript_id "MSTRG.159900.213"; exon_number "9";
chr6	StringTie	exon	10910148	10910200	1000	+	.	gene_id "MSTRG.159900"; transcript_id "MSTRG.159900.213"; exon_number "10";
chr6	StringTie	exon	10910824	10910869	1000	+	.	gene_id "MSTRG.159900"; transcript_id "MSTRG.159900.213"; exon_number "11";
chr6	StringTie	exon	10912673	10912765	1000	+	.	gene_id "MSTRG.159900"; transcript_id "MSTRG.159900.213"; exon_number "12";
chr6	StringTie	exon	10912867	10912927	1000	+	.	gene_id "MSTRG.159900"; transcript_id "MSTRG.159900.213"; exon_number "13";
chr6	StringTie	exon	10924496	10924641	1000	+	.	gene_id "MSTRG.159900"; transcript_id "MSTRG.159900.213"; exon_number "14";
chr6	StringTie	exon	10926339	10926432	1000	+	.	gene_id "MSTRG.159900"; transcript_id "MSTRG.159900.213"; exon_number "15";
chr6	StringTie	exon	10927240	10927367	1000	+	.	gene_id "MSTRG.159900"; transcript_id "MSTRG.159900.213"; exon_number "16";
chr6	StringTie	exon	10928403	10928450	1000	+	.	gene_id "MSTRG.159900"; transcript_id "MSTRG.159900.213"; exon_number "17";
chr6	StringTie	exon	10930370	10930514	1000	+	.	gene_id "MSTRG.159900"; transcript_id "MSTRG.159900.213"; exon_number "18";
chr6	StringTie	exon	10931440	10931489	1000	+	.	gene_id "MSTRG.159900"; transcript_id "MSTRG.159900.213"; exon_number "19";
chr6	StringTie	exon	10935058	10935187	1000	+	.	gene_id "MSTRG.159900"; transcript_id "MSTRG.159900.213"; exon_number "20";
chr6	StringTie	exon	10942459	10942529	1000	+	.	gene_id "MSTRG.159900"; transcript_id "MSTRG.159900.213"; exon_number "21";
chr6	StringTie	exon	10942677	10942746	1000	+	.	gene_id "MSTRG.159900"; transcript_id "MSTRG.159900.213"; exon_number "22";
chr6	StringTie	exon	10955116	10955217	1000	+	.	gene_id "MSTRG.159900"; transcript_id "MSTRG.159900.213"; exon_number "23";
chr6	StringTie	exon	10956136	10956242	1000	+	.	gene_id "MSTRG.159900"; transcript_id "MSTRG.159900.213"; exon_number "24";
chr6	StringTie	exon	10958784	10958875	1000	+	.	gene_id "MSTRG.159900"; transcript_id "MSTRG.159900.213"; exon_number "25";
chr6	StringTie	exon	10961305	10961404	1000	+	.	gene_id "MSTRG.159900"; transcript_id "MSTRG.159900.213"; exon_number "26";
chr6	StringTie	exon	10961500	10961558	1000	+	.	gene_id "MSTRG.159900"; transcript_id "MSTRG.159900.213"; exon_number "27";
chr6	StringTie	exon	10963782	10963843	1000	+	.	gene_id "MSTRG.159900"; transcript_id "MSTRG.159900.213"; exon_number "28";
chr6	StringTie	exon	10973952	10975331	1000	+	.	gene_id "MSTRG.159900"; transcript_id "MSTRG.159900.213"; exon_number "29";
chr6	StringTie	transcript	10886761	10974756	1000	+	.	gene_id "MSTRG.159900"; transcript_id "MSTRG.159900.214";
chr6	StringTie	exon	10886761	10887135	1000	+	.	gene_id "MSTRG.159900"; transcript_id "MSTRG.159900.214"; exon_number "1";
chr6	StringTie	exon	10891513	10891581	1000	+	.	gene_id "MSTRG.159900"; transcript_id "MSTRG.159900.214"; exon_number "2";
chr6	StringTie	exon	10893867	10894004	1000	+	.	gene_id "MSTRG.159900"; transcript_id "MSTRG.159900.214"; exon_number "3";
chr6	StringTie	exon	10894085	10898115	1000	+	.	gene_id "MSTRG.159900"; transcript_id "MSTRG.159900.214"; exon_number "4";
chr6	StringTie	exon	10898824	10898848	1000	+	.	gene_id "MSTRG.159900"; transcript_id "MSTRG.159900.214"; exon_number "5";
chr6	StringTie	exon	10902677	10902762	1000	+	.	gene_id "MSTRG.159900"; transcript_id "MSTRG.159900.214"; exon_number "6";
chr6	StringTie	exon	10902875	10902963	1000	+	.	gene_id "MSTRG.159900"; transcript_id "MSTRG.159900.214"; exon_number "7";
chr6	StringTie	exon	10907542	10907684	1000	+	.	gene_id "MSTRG.159900"; transcript_id "MSTRG.159900.214"; exon_number "8";
chr6	StringTie	exon	10910148	10910200	1000	+	.	gene_id "MSTRG.159900"; transcript_id "MSTRG.159900.214"; exon_number "9";
chr6	StringTie	exon	10910824	10910869	1000	+	.	gene_id "MSTRG.159900"; transcript_id "MSTRG.159900.214"; exon_number "10";
chr6	StringTie	exon	10912673	10912765	1000	+	.	gene_id "MSTRG.159900"; transcript_id "MSTRG.159900.214"; exon_number "11";
chr6	StringTie	exon	10912867	10912927	1000	+	.	gene_id "MSTRG.159900"; transcript_id "MSTRG.159900.214"; exon_number "12";
chr6	StringTie	exon	10924496	10924641	1000	+	.	gene_id "MSTRG.159900"; transcript_id "MSTRG.159900.214"; exon_number "13";
chr6	StringTie	exon	10926339	10926432	1000	+	.	gene_id "MSTRG.159900"; transcript_id "MSTRG.159900.214"; exon_number "14";
chr6	StringTie	exon	10927240	10927367	1000	+	.	gene_id "MSTRG.159900"; transcript_id "MSTRG.159900.214"; exon_number "15";
chr6	StringTie	exon	10928403	10928450	1000	+	.	gene_id "MSTRG.159900"; transcript_id "MSTRG.159900.214"; exon_number "16";
chr6	StringTie	exon	10930370	10930514	1000	+	.	gene_id "MSTRG.159900"; transcript_id "MSTRG.159900.214"; exon_number "17";
chr6	StringTie	exon	10931440	10931489	1000	+	.	gene_id "MSTRG.159900"; transcript_id "MSTRG.159900.214"; exon_number "18";
chr6	StringTie	exon	10935058	10935187	1000	+	.	gene_id "MSTRG.159900"; transcript_id "MSTRG.159900.214"; exon_number "19";
chr6	StringTie	exon	10942459	10942529	1000	+	.	gene_id "MSTRG.159900"; transcript_id "MSTRG.159900.214"; exon_number "20";
chr6	StringTie	exon	10942677	10942746	1000	+	.	gene_id "MSTRG.159900"; transcript_id "MSTRG.159900.214"; exon_number "21";
chr6	StringTie	exon	10955116	10955217	1000	+	.	gene_id "MSTRG.159900"; transcript_id "MSTRG.159900.214"; exon_number "22";
chr6	StringTie	exon	10956139	10956242	1000	+	.	gene_id "MSTRG.159900"; transcript_id "MSTRG.159900.214"; exon_number "23";
chr6	StringTie	exon	10958784	10958875	1000	+	.	gene_id "MSTRG.159900"; transcript_id "MSTRG.159900.214"; exon_number "24";
chr6	StringTie	exon	10961305	10961404	1000	+	.	gene_id "MSTRG.159900"; transcript_id "MSTRG.159900.214"; exon_number "25";
chr6	StringTie	exon	10961500	10961558	1000	+	.	gene_id "MSTRG.159900"; transcript_id "MSTRG.159900.214"; exon_number "26";
chr6	StringTie	exon	10963782	10963843	1000	+	.	gene_id "MSTRG.159900"; transcript_id "MSTRG.159900.214"; exon_number "27";
chr6	StringTie	exon	10973952	10974756	1000	+	.	gene_id "MSTRG.159900"; transcript_id "MSTRG.159900.214"; exon_number "28";
chr6	StringTie	transcript	10886790	10974795	1000	+	.	gene_id "MSTRG.159900"; transcript_id "MSTRG.159900.215";
chr6	StringTie	exon	10886790	10887135	1000	+	.	gene_id "MSTRG.159900"; transcript_id "MSTRG.159900.215"; exon_number "1";
chr6	StringTie	exon	10891513	10891581	1000	+	.	gene_id "MSTRG.159900"; transcript_id "MSTRG.159900.215"; exon_number "2";
chr6	StringTie	exon	10893867	10894004	1000	+	.	gene_id "MSTRG.159900"; transcript_id "MSTRG.159900.215"; exon_number "3";
chr6	StringTie	exon	10894085	10894204	1000	+	.	gene_id "MSTRG.159900"; transcript_id "MSTRG.159900.215"; exon_number "4";
chr6	StringTie	exon	10898011	10898115	1000	+	.	gene_id "MSTRG.159900"; transcript_id "MSTRG.159900.215"; exon_number "5";
chr6	StringTie	exon	10898824	10898848	1000	+	.	gene_id "MSTRG.159900"; transcript_id "MSTRG.159900.215"; exon_number "6";
chr6	StringTie	exon	10902677	10902762	1000	+	.	gene_id "MSTRG.159900"; transcript_id "MSTRG.159900.215"; exon_number "7";
chr6	StringTie	exon	10906020	10906054	1000	+	.	gene_id "MSTRG.159900"; transcript_id "MSTRG.159900.215"; exon_number "8";
chr6	StringTie	exon	10907542	10907684	1000	+	.	gene_id "MSTRG.159900"; transcript_id "MSTRG.159900.215"; exon_number "9";
chr6	StringTie	exon	10910148	10910200	1000	+	.	gene_id "MSTRG.159900"; transcript_id "MSTRG.159900.215"; exon_number "10";
chr6	StringTie	exon	10910824	10910869	1000	+	.	gene_id "MSTRG.159900"; transcript_id "MSTRG.159900.215"; exon_number "11";
chr6	StringTie	exon	10912673	10912765	1000	+	.	gene_id "MSTRG.159900"; transcript_id "MSTRG.159900.215"; exon_number "12";
chr6	StringTie	exon	10912867	10912927	1000	+	.	gene_id "MSTRG.159900"; transcript_id "MSTRG.159900.215"; exon_number "13";
chr6	StringTie	exon	10924496	10924641	1000	+	.	gene_id "MSTRG.159900"; transcript_id "MSTRG.159900.215"; exon_number "14";
chr6	StringTie	exon	10926339	10926432	1000	+	.	gene_id "MSTRG.159900"; transcript_id "MSTRG.159900.215"; exon_number "15";
chr6	StringTie	exon	10927240	10927367	1000	+	.	gene_id "MSTRG.159900"; transcript_id "MSTRG.159900.215"; exon_number "16";
chr6	StringTie	exon	10928403	10928450	1000	+	.	gene_id "MSTRG.159900"; transcript_id "MSTRG.159900.215"; exon_number "17";
chr6	StringTie	exon	10930370	10930514	1000	+	.	gene_id "MSTRG.159900"; transcript_id "MSTRG.159900.215"; exon_number "18";
chr6	StringTie	exon	10931440	10931489	1000	+	.	gene_id "MSTRG.159900"; transcript_id "MSTRG.159900.215"; exon_number "19";
chr6	StringTie	exon	10935058	10935187	1000	+	.	gene_id "MSTRG.159900"; transcript_id "MSTRG.159900.215"; exon_number "20";
chr6	StringTie	exon	10942459	10942529	1000	+	.	gene_id "MSTRG.159900"; transcript_id "MSTRG.159900.215"; exon_number "21";
chr6	StringTie	exon	10942677	10942746	1000	+	.	gene_id "MSTRG.159900"; transcript_id "MSTRG.159900.215"; exon_number "22";
chr6	StringTie	exon	10955116	10955217	1000	+	.	gene_id "MSTRG.159900"; transcript_id "MSTRG.159900.215"; exon_number "23";
chr6	StringTie	exon	10956136	10956242	1000	+	.	gene_id "MSTRG.159900"; transcript_id "MSTRG.159900.215"; exon_number "24";
chr6	StringTie	exon	10958784	10958875	1000	+	.	gene_id "MSTRG.159900"; transcript_id "MSTRG.159900.215"; exon_number "25";
chr6	StringTie	exon	10961305	10961404	1000	+	.	gene_id "MSTRG.159900"; transcript_id "MSTRG.159900.215"; exon_number "26";
chr6	StringTie	exon	10961500	10961558	1000	+	.	gene_id "MSTRG.159900"; transcript_id "MSTRG.159900.215"; exon_number "27";
chr6	StringTie	exon	10963782	10963843	1000	+	.	gene_id "MSTRG.159900"; transcript_id "MSTRG.159900.215"; exon_number "28";
chr6	StringTie	exon	10973952	10974795	1000	+	.	gene_id "MSTRG.159900"; transcript_id "MSTRG.159900.215"; exon_number "29";
chr6	StringTie	transcript	10886831	10994945	1000	+	.	gene_id "MSTRG.159900"; transcript_id "MSTRG.159900.216";
chr6	StringTie	exon	10886831	10887135	1000	+	.	gene_id "MSTRG.159900"; transcript_id "MSTRG.159900.216"; exon_number "1";
chr6	StringTie	exon	10891513	10891581	1000	+	.	gene_id "MSTRG.159900"; transcript_id "MSTRG.159900.216"; exon_number "2";
chr6	StringTie	exon	10893867	10894004	1000	+	.	gene_id "MSTRG.159900"; transcript_id "MSTRG.159900.216"; exon_number "3";
chr6	StringTie	exon	10894085	10894204	1000	+	.	gene_id "MSTRG.159900"; transcript_id "MSTRG.159900.216"; exon_number "4";
chr6	StringTie	exon	10898011	10898115	1000	+	.	gene_id "MSTRG.159900"; transcript_id "MSTRG.159900.216"; exon_number "5";
chr6	StringTie	exon	10898824	10898848	1000	+	.	gene_id "MSTRG.159900"; transcript_id "MSTRG.159900.216"; exon_number "6";
chr6	StringTie	exon	10902677	10902762	1000	+	.	gene_id "MSTRG.159900"; transcript_id "MSTRG.159900.216"; exon_number "7";
chr6	StringTie	exon	10902875	10902963	1000	+	.	gene_id "MSTRG.159900"; transcript_id "MSTRG.159900.216"; exon_number "8";
chr6	StringTie	exon	10906020	10906054	1000	+	.	gene_id "MSTRG.159900"; transcript_id "MSTRG.159900.216"; exon_number "9";
chr6	StringTie	exon	10907542	10907684	1000	+	.	gene_id "MSTRG.159900"; transcript_id "MSTRG.159900.216"; exon_number "10";
chr6	StringTie	exon	10910148	10910200	1000	+	.	gene_id "MSTRG.159900"; transcript_id "MSTRG.159900.216"; exon_number "11";
chr6	StringTie	exon	10910824	10910869	1000	+	.	gene_id "MSTRG.159900"; transcript_id "MSTRG.159900.216"; exon_number "12";
chr6	StringTie	exon	10912673	10912765	1000	+	.	gene_id "MSTRG.159900"; transcript_id "MSTRG.159900.216"; exon_number "13";
chr6	StringTie	exon	10912867	10912927	1000	+	.	gene_id "MSTRG.159900"; transcript_id "MSTRG.159900.216"; exon_number "14";
chr6	StringTie	exon	10924496	10924641	1000	+	.	gene_id "MSTRG.159900"; transcript_id "MSTRG.159900.216"; exon_number "15";
chr6	StringTie	exon	10926339	10926432	1000	+	.	gene_id "MSTRG.159900"; transcript_id "MSTRG.159900.216"; exon_number "16";
chr6	StringTie	exon	10927240	10927367	1000	+	.	gene_id "MSTRG.159900"; transcript_id "MSTRG.159900.216"; exon_number "17";
chr6	StringTie	exon	10928403	10928450	1000	+	.	gene_id "MSTRG.159900"; transcript_id "MSTRG.159900.216"; exon_number "18";
chr6	StringTie	exon	10930370	10930514	1000	+	.	gene_id "MSTRG.159900"; transcript_id "MSTRG.159900.216"; exon_number "19";
chr6	StringTie	exon	10931440	10931489	1000	+	.	gene_id "MSTRG.159900"; transcript_id "MSTRG.159900.216"; exon_number "20";
chr6	StringTie	exon	10935058	10935187	1000	+	.	gene_id "MSTRG.159900"; transcript_id "MSTRG.159900.216"; exon_number "21";
chr6	StringTie	exon	10942459	10942529	1000	+	.	gene_id "MSTRG.159900"; transcript_id "MSTRG.159900.216"; exon_number "22";
chr6	StringTie	exon	10942677	10942746	1000	+	.	gene_id "MSTRG.159900"; transcript_id "MSTRG.159900.216"; exon_number "23";
chr6	StringTie	exon	10955116	10955217	1000	+	.	gene_id "MSTRG.159900"; transcript_id "MSTRG.159900.216"; exon_number "24";
chr6	StringTie	exon	10956136	10956242	1000	+	.	gene_id "MSTRG.159900"; transcript_id "MSTRG.159900.216"; exon_number "25";
chr6	StringTie	exon	10958784	10958875	1000	+	.	gene_id "MSTRG.159900"; transcript_id "MSTRG.159900.216"; exon_number "26";
chr6	StringTie	exon	10961305	10961404	1000	+	.	gene_id "MSTRG.159900"; transcript_id "MSTRG.159900.216"; exon_number "27";
chr6	StringTie	exon	10961500	10961558	1000	+	.	gene_id "MSTRG.159900"; transcript_id "MSTRG.159900.216"; exon_number "28";
chr6	StringTie	exon	10963782	10963843	1000	+	.	gene_id "MSTRG.159900"; transcript_id "MSTRG.159900.216"; exon_number "29";
chr6	StringTie	exon	10973952	10973985	1000	+	.	gene_id "MSTRG.159900"; transcript_id "MSTRG.159900.216"; exon_number "30";
chr6	StringTie	exon	10994602	10994945	1000	+	.	gene_id "MSTRG.159900"; transcript_id "MSTRG.159900.216"; exon_number "31";
chr6	StringTie	transcript	10886831	10989742	1000	+	.	gene_id "MSTRG.159900"; transcript_id "MSTRG.159900.217";
chr6	StringTie	exon	10886831	10887135	1000	+	.	gene_id "MSTRG.159900"; transcript_id "MSTRG.159900.217"; exon_number "1";
chr6	StringTie	exon	10891513	10891581	1000	+	.	gene_id "MSTRG.159900"; transcript_id "MSTRG.159900.217"; exon_number "2";
chr6	StringTie	exon	10893867	10894004	1000	+	.	gene_id "MSTRG.159900"; transcript_id "MSTRG.159900.217"; exon_number "3";
chr6	StringTie	exon	10894085	10894204	1000	+	.	gene_id "MSTRG.159900"; transcript_id "MSTRG.159900.217"; exon_number "4";
chr6	StringTie	exon	10898011	10898115	1000	+	.	gene_id "MSTRG.159900"; transcript_id "MSTRG.159900.217"; exon_number "5";
chr6	StringTie	exon	10898824	10898848	1000	+	.	gene_id "MSTRG.159900"; transcript_id "MSTRG.159900.217"; exon_number "6";
chr6	StringTie	exon	10902677	10902762	1000	+	.	gene_id "MSTRG.159900"; transcript_id "MSTRG.159900.217"; exon_number "7";
chr6	StringTie	exon	10902875	10902963	1000	+	.	gene_id "MSTRG.159900"; transcript_id "MSTRG.159900.217"; exon_number "8";
chr6	StringTie	exon	10906020	10906054	1000	+	.	gene_id "MSTRG.159900"; transcript_id "MSTRG.159900.217"; exon_number "9";
chr6	StringTie	exon	10907542	10907684	1000	+	.	gene_id "MSTRG.159900"; transcript_id "MSTRG.159900.217"; exon_number "10";
chr6	StringTie	exon	10910148	10910200	1000	+	.	gene_id "MSTRG.159900"; transcript_id "MSTRG.159900.217"; exon_number "11";
chr6	StringTie	exon	10910824	10910869	1000	+	.	gene_id "MSTRG.159900"; transcript_id "MSTRG.159900.217"; exon_number "12";
chr6	StringTie	exon	10912673	10912765	1000	+	.	gene_id "MSTRG.159900"; transcript_id "MSTRG.159900.217"; exon_number "13";
chr6	StringTie	exon	10912867	10912927	1000	+	.	gene_id "MSTRG.159900"; transcript_id "MSTRG.159900.217"; exon_number "14";
chr6	StringTie	exon	10924496	10924641	1000	+	.	gene_id "MSTRG.159900"; transcript_id "MSTRG.159900.217"; exon_number "15";
chr6	StringTie	exon	10926339	10926432	1000	+	.	gene_id "MSTRG.159900"; transcript_id "MSTRG.159900.217"; exon_number "16";
chr6	StringTie	exon	10927240	10927367	1000	+	.	gene_id "MSTRG.159900"; transcript_id "MSTRG.159900.217"; exon_number "17";
chr6	StringTie	exon	10928403	10928450	1000	+	.	gene_id "MSTRG.159900"; transcript_id "MSTRG.159900.217"; exon_number "18";
chr6	StringTie	exon	10930370	10930514	1000	+	.	gene_id "MSTRG.159900"; transcript_id "MSTRG.159900.217"; exon_number "19";
chr6	StringTie	exon	10931440	10931489	1000	+	.	gene_id "MSTRG.159900"; transcript_id "MSTRG.159900.217"; exon_number "20";
chr6	StringTie	exon	10935058	10935187	1000	+	.	gene_id "MSTRG.159900"; transcript_id "MSTRG.159900.217"; exon_number "21";
chr6	StringTie	exon	10942459	10942529	1000	+	.	gene_id "MSTRG.159900"; transcript_id "MSTRG.159900.217"; exon_number "22";
chr6	StringTie	exon	10942677	10942746	1000	+	.	gene_id "MSTRG.159900"; transcript_id "MSTRG.159900.217"; exon_number "23";
chr6	StringTie	exon	10955116	10955217	1000	+	.	gene_id "MSTRG.159900"; transcript_id "MSTRG.159900.217"; exon_number "24";
chr6	StringTie	exon	10956136	10956242	1000	+	.	gene_id "MSTRG.159900"; transcript_id "MSTRG.159900.217"; exon_number "25";
chr6	StringTie	exon	10958784	10958875	1000	+	.	gene_id "MSTRG.159900"; transcript_id "MSTRG.159900.217"; exon_number "26";
chr6	StringTie	exon	10961305	10961404	1000	+	.	gene_id "MSTRG.159900"; transcript_id "MSTRG.159900.217"; exon_number "27";
chr6	StringTie	exon	10961500	10961558	1000	+	.	gene_id "MSTRG.159900"; transcript_id "MSTRG.159900.217"; exon_number "28";
chr6	StringTie	exon	10963782	10963843	1000	+	.	gene_id "MSTRG.159900"; transcript_id "MSTRG.159900.217"; exon_number "29";
chr6	StringTie	exon	10973952	10974027	1000	+	.	gene_id "MSTRG.159900"; transcript_id "MSTRG.159900.217"; exon_number "30";
chr6	StringTie	exon	10974768	10974873	1000	+	.	gene_id "MSTRG.159900"; transcript_id "MSTRG.159900.217"; exon_number "31";
chr6	StringTie	exon	10989722	10989742	1000	+	.	gene_id "MSTRG.159900"; transcript_id "MSTRG.159900.217"; exon_number "32";
chr6	StringTie	transcript	10722929	10731110	1000	+	.	gene_id "MSTRG.159900"; transcript_id "MSTRG.159900.22";
chr6	StringTie	exon	10722929	10723241	1000	+	.	gene_id "MSTRG.159900"; transcript_id "MSTRG.159900.22"; exon_number "1";
chr6	StringTie	exon	10724570	10724633	1000	+	.	gene_id "MSTRG.159900"; transcript_id "MSTRG.159900.22"; exon_number "2";
chr6	StringTie	exon	10724961	10725037	1000	+	.	gene_id "MSTRG.159900"; transcript_id "MSTRG.159900.22"; exon_number "3";
chr6	StringTie	exon	10725931	10726008	1000	+	.	gene_id "MSTRG.159900"; transcript_id "MSTRG.159900.22"; exon_number "4";
chr6	StringTie	exon	10728640	10728727	1000	+	.	gene_id "MSTRG.159900"; transcript_id "MSTRG.159900.22"; exon_number "5";
chr6	StringTie	exon	10730615	10731110	1000	+	.	gene_id "MSTRG.159900"; transcript_id "MSTRG.159900.22"; exon_number "6";
chr6	StringTie	transcript	10886836	10974901	1000	+	.	gene_id "MSTRG.159900"; transcript_id "MSTRG.159900.220";
chr6	StringTie	exon	10886836	10887135	1000	+	.	gene_id "MSTRG.159900"; transcript_id "MSTRG.159900.220"; exon_number "1";
chr6	StringTie	exon	10891513	10891581	1000	+	.	gene_id "MSTRG.159900"; transcript_id "MSTRG.159900.220"; exon_number "2";
chr6	StringTie	exon	10893867	10894004	1000	+	.	gene_id "MSTRG.159900"; transcript_id "MSTRG.159900.220"; exon_number "3";
chr6	StringTie	exon	10894085	10894204	1000	+	.	gene_id "MSTRG.159900"; transcript_id "MSTRG.159900.220"; exon_number "4";
chr6	StringTie	exon	10898011	10898115	1000	+	.	gene_id "MSTRG.159900"; transcript_id "MSTRG.159900.220"; exon_number "5";
chr6	StringTie	exon	10898824	10898848	1000	+	.	gene_id "MSTRG.159900"; transcript_id "MSTRG.159900.220"; exon_number "6";
chr6	StringTie	exon	10902677	10902762	1000	+	.	gene_id "MSTRG.159900"; transcript_id "MSTRG.159900.220"; exon_number "7";
chr6	StringTie	exon	10902875	10902963	1000	+	.	gene_id "MSTRG.159900"; transcript_id "MSTRG.159900.220"; exon_number "8";
chr6	StringTie	exon	10906020	10906054	1000	+	.	gene_id "MSTRG.159900"; transcript_id "MSTRG.159900.220"; exon_number "9";
chr6	StringTie	exon	10907553	10907684	1000	+	.	gene_id "MSTRG.159900"; transcript_id "MSTRG.159900.220"; exon_number "10";
chr6	StringTie	exon	10910148	10910200	1000	+	.	gene_id "MSTRG.159900"; transcript_id "MSTRG.159900.220"; exon_number "11";
chr6	StringTie	exon	10910824	10910869	1000	+	.	gene_id "MSTRG.159900"; transcript_id "MSTRG.159900.220"; exon_number "12";
chr6	StringTie	exon	10912673	10912765	1000	+	.	gene_id "MSTRG.159900"; transcript_id "MSTRG.159900.220"; exon_number "13";
chr6	StringTie	exon	10912867	10912927	1000	+	.	gene_id "MSTRG.159900"; transcript_id "MSTRG.159900.220"; exon_number "14";
chr6	StringTie	exon	10924496	10924641	1000	+	.	gene_id "MSTRG.159900"; transcript_id "MSTRG.159900.220"; exon_number "15";
chr6	StringTie	exon	10926339	10926432	1000	+	.	gene_id "MSTRG.159900"; transcript_id "MSTRG.159900.220"; exon_number "16";
chr6	StringTie	exon	10927240	10927367	1000	+	.	gene_id "MSTRG.159900"; transcript_id "MSTRG.159900.220"; exon_number "17";
chr6	StringTie	exon	10928403	10928450	1000	+	.	gene_id "MSTRG.159900"; transcript_id "MSTRG.159900.220"; exon_number "18";
chr6	StringTie	exon	10930370	10930514	1000	+	.	gene_id "MSTRG.159900"; transcript_id "MSTRG.159900.220"; exon_number "19";
chr6	StringTie	exon	10931440	10931489	1000	+	.	gene_id "MSTRG.159900"; transcript_id "MSTRG.159900.220"; exon_number "20";
chr6	StringTie	exon	10935058	10935187	1000	+	.	gene_id "MSTRG.159900"; transcript_id "MSTRG.159900.220"; exon_number "21";
chr6	StringTie	exon	10942459	10942529	1000	+	.	gene_id "MSTRG.159900"; transcript_id "MSTRG.159900.220"; exon_number "22";
chr6	StringTie	exon	10942677	10942746	1000	+	.	gene_id "MSTRG.159900"; transcript_id "MSTRG.159900.220"; exon_number "23";
chr6	StringTie	exon	10955116	10955217	1000	+	.	gene_id "MSTRG.159900"; transcript_id "MSTRG.159900.220"; exon_number "24";
chr6	StringTie	exon	10956136	10956242	1000	+	.	gene_id "MSTRG.159900"; transcript_id "MSTRG.159900.220"; exon_number "25";
chr6	StringTie	exon	10958784	10958875	1000	+	.	gene_id "MSTRG.159900"; transcript_id "MSTRG.159900.220"; exon_number "26";
chr6	StringTie	exon	10961305	10961404	1000	+	.	gene_id "MSTRG.159900"; transcript_id "MSTRG.159900.220"; exon_number "27";
chr6	StringTie	exon	10961500	10961558	1000	+	.	gene_id "MSTRG.159900"; transcript_id "MSTRG.159900.220"; exon_number "28";
chr6	StringTie	exon	10963782	10963843	1000	+	.	gene_id "MSTRG.159900"; transcript_id "MSTRG.159900.220"; exon_number "29";
chr6	StringTie	exon	10973952	10974901	1000	+	.	gene_id "MSTRG.159900"; transcript_id "MSTRG.159900.220"; exon_number "30";
chr6	StringTie	transcript	10886855	10974797	1000	+	.	gene_id "MSTRG.159900"; transcript_id "MSTRG.159900.221";
chr6	StringTie	exon	10886855	10887135	1000	+	.	gene_id "MSTRG.159900"; transcript_id "MSTRG.159900.221"; exon_number "1";
chr6	StringTie	exon	10891513	10891581	1000	+	.	gene_id "MSTRG.159900"; transcript_id "MSTRG.159900.221"; exon_number "2";
chr6	StringTie	exon	10893867	10894004	1000	+	.	gene_id "MSTRG.159900"; transcript_id "MSTRG.159900.221"; exon_number "3";
chr6	StringTie	exon	10894085	10894204	1000	+	.	gene_id "MSTRG.159900"; transcript_id "MSTRG.159900.221"; exon_number "4";
chr6	StringTie	exon	10898011	10898115	1000	+	.	gene_id "MSTRG.159900"; transcript_id "MSTRG.159900.221"; exon_number "5";
chr6	StringTie	exon	10898824	10898848	1000	+	.	gene_id "MSTRG.159900"; transcript_id "MSTRG.159900.221"; exon_number "6";
chr6	StringTie	exon	10902677	10902762	1000	+	.	gene_id "MSTRG.159900"; transcript_id "MSTRG.159900.221"; exon_number "7";
chr6	StringTie	exon	10907542	10907684	1000	+	.	gene_id "MSTRG.159900"; transcript_id "MSTRG.159900.221"; exon_number "8";
chr6	StringTie	exon	10910148	10910200	1000	+	.	gene_id "MSTRG.159900"; transcript_id "MSTRG.159900.221"; exon_number "9";
chr6	StringTie	exon	10910824	10910869	1000	+	.	gene_id "MSTRG.159900"; transcript_id "MSTRG.159900.221"; exon_number "10";
chr6	StringTie	exon	10912673	10912765	1000	+	.	gene_id "MSTRG.159900"; transcript_id "MSTRG.159900.221"; exon_number "11";
chr6	StringTie	exon	10912867	10912927	1000	+	.	gene_id "MSTRG.159900"; transcript_id "MSTRG.159900.221"; exon_number "12";
chr6	StringTie	exon	10924496	10924641	1000	+	.	gene_id "MSTRG.159900"; transcript_id "MSTRG.159900.221"; exon_number "13";
chr6	StringTie	exon	10926339	10926432	1000	+	.	gene_id "MSTRG.159900"; transcript_id "MSTRG.159900.221"; exon_number "14";
chr6	StringTie	exon	10927240	10927367	1000	+	.	gene_id "MSTRG.159900"; transcript_id "MSTRG.159900.221"; exon_number "15";
chr6	StringTie	exon	10928403	10928450	1000	+	.	gene_id "MSTRG.159900"; transcript_id "MSTRG.159900.221"; exon_number "16";
chr6	StringTie	exon	10930370	10930514	1000	+	.	gene_id "MSTRG.159900"; transcript_id "MSTRG.159900.221"; exon_number "17";
chr6	StringTie	exon	10931440	10931489	1000	+	.	gene_id "MSTRG.159900"; transcript_id "MSTRG.159900.221"; exon_number "18";
chr6	StringTie	exon	10935058	10935187	1000	+	.	gene_id "MSTRG.159900"; transcript_id "MSTRG.159900.221"; exon_number "19";
chr6	StringTie	exon	10942459	10942529	1000	+	.	gene_id "MSTRG.159900"; transcript_id "MSTRG.159900.221"; exon_number "20";
chr6	StringTie	exon	10942677	10942746	1000	+	.	gene_id "MSTRG.159900"; transcript_id "MSTRG.159900.221"; exon_number "21";
chr6	StringTie	exon	10955116	10955217	1000	+	.	gene_id "MSTRG.159900"; transcript_id "MSTRG.159900.221"; exon_number "22";
chr6	StringTie	exon	10956136	10956242	1000	+	.	gene_id "MSTRG.159900"; transcript_id "MSTRG.159900.221"; exon_number "23";
chr6	StringTie	exon	10958784	10958875	1000	+	.	gene_id "MSTRG.159900"; transcript_id "MSTRG.159900.221"; exon_number "24";
chr6	StringTie	exon	10961305	10961404	1000	+	.	gene_id "MSTRG.159900"; transcript_id "MSTRG.159900.221"; exon_number "25";
chr6	StringTie	exon	10961500	10961558	1000	+	.	gene_id "MSTRG.159900"; transcript_id "MSTRG.159900.221"; exon_number "26";
chr6	StringTie	exon	10963782	10963843	1000	+	.	gene_id "MSTRG.159900"; transcript_id "MSTRG.159900.221"; exon_number "27";
chr6	StringTie	exon	10973952	10974797	1000	+	.	gene_id "MSTRG.159900"; transcript_id "MSTRG.159900.221"; exon_number "28";
chr6	StringTie	transcript	10886898	10974676	1000	+	.	gene_id "MSTRG.159900"; transcript_id "MSTRG.159900.222";
chr6	StringTie	exon	10886898	10887135	1000	+	.	gene_id "MSTRG.159900"; transcript_id "MSTRG.159900.222"; exon_number "1";
chr6	StringTie	exon	10891513	10891581	1000	+	.	gene_id "MSTRG.159900"; transcript_id "MSTRG.159900.222"; exon_number "2";
chr6	StringTie	exon	10893867	10894004	1000	+	.	gene_id "MSTRG.159900"; transcript_id "MSTRG.159900.222"; exon_number "3";
chr6	StringTie	exon	10894085	10894204	1000	+	.	gene_id "MSTRG.159900"; transcript_id "MSTRG.159900.222"; exon_number "4";
chr6	StringTie	exon	10898011	10898115	1000	+	.	gene_id "MSTRG.159900"; transcript_id "MSTRG.159900.222"; exon_number "5";
chr6	StringTie	exon	10898824	10898848	1000	+	.	gene_id "MSTRG.159900"; transcript_id "MSTRG.159900.222"; exon_number "6";
chr6	StringTie	exon	10902677	10902762	1000	+	.	gene_id "MSTRG.159900"; transcript_id "MSTRG.159900.222"; exon_number "7";
chr6	StringTie	exon	10902875	10902963	1000	+	.	gene_id "MSTRG.159900"; transcript_id "MSTRG.159900.222"; exon_number "8";
chr6	StringTie	exon	10907542	10907684	1000	+	.	gene_id "MSTRG.159900"; transcript_id "MSTRG.159900.222"; exon_number "9";
chr6	StringTie	exon	10910148	10910200	1000	+	.	gene_id "MSTRG.159900"; transcript_id "MSTRG.159900.222"; exon_number "10";
chr6	StringTie	exon	10910824	10910869	1000	+	.	gene_id "MSTRG.159900"; transcript_id "MSTRG.159900.222"; exon_number "11";
chr6	StringTie	exon	10912673	10912765	1000	+	.	gene_id "MSTRG.159900"; transcript_id "MSTRG.159900.222"; exon_number "12";
chr6	StringTie	exon	10912867	10912927	1000	+	.	gene_id "MSTRG.159900"; transcript_id "MSTRG.159900.222"; exon_number "13";
chr6	StringTie	exon	10924496	10924641	1000	+	.	gene_id "MSTRG.159900"; transcript_id "MSTRG.159900.222"; exon_number "14";
chr6	StringTie	exon	10926339	10927367	1000	+	.	gene_id "MSTRG.159900"; transcript_id "MSTRG.159900.222"; exon_number "15";
chr6	StringTie	exon	10928403	10930514	1000	+	.	gene_id "MSTRG.159900"; transcript_id "MSTRG.159900.222"; exon_number "16";
chr6	StringTie	exon	10931440	10931489	1000	+	.	gene_id "MSTRG.159900"; transcript_id "MSTRG.159900.222"; exon_number "17";
chr6	StringTie	exon	10935058	10935187	1000	+	.	gene_id "MSTRG.159900"; transcript_id "MSTRG.159900.222"; exon_number "18";
chr6	StringTie	exon	10942459	10942529	1000	+	.	gene_id "MSTRG.159900"; transcript_id "MSTRG.159900.222"; exon_number "19";
chr6	StringTie	exon	10942677	10942746	1000	+	.	gene_id "MSTRG.159900"; transcript_id "MSTRG.159900.222"; exon_number "20";
chr6	StringTie	exon	10955116	10955217	1000	+	.	gene_id "MSTRG.159900"; transcript_id "MSTRG.159900.222"; exon_number "21";
chr6	StringTie	exon	10956136	10956242	1000	+	.	gene_id "MSTRG.159900"; transcript_id "MSTRG.159900.222"; exon_number "22";
chr6	StringTie	exon	10961305	10961404	1000	+	.	gene_id "MSTRG.159900"; transcript_id "MSTRG.159900.222"; exon_number "23";
chr6	StringTie	exon	10961500	10961558	1000	+	.	gene_id "MSTRG.159900"; transcript_id "MSTRG.159900.222"; exon_number "24";
chr6	StringTie	exon	10963782	10963843	1000	+	.	gene_id "MSTRG.159900"; transcript_id "MSTRG.159900.222"; exon_number "25";
chr6	StringTie	exon	10973952	10974676	1000	+	.	gene_id "MSTRG.159900"; transcript_id "MSTRG.159900.222"; exon_number "26";
chr6	StringTie	transcript	10886898	10974463	1000	+	.	gene_id "MSTRG.159900"; transcript_id "MSTRG.159900.223";
chr6	StringTie	exon	10886898	10887135	1000	+	.	gene_id "MSTRG.159900"; transcript_id "MSTRG.159900.223"; exon_number "1";
chr6	StringTie	exon	10891513	10891581	1000	+	.	gene_id "MSTRG.159900"; transcript_id "MSTRG.159900.223"; exon_number "2";
chr6	StringTie	exon	10893867	10894004	1000	+	.	gene_id "MSTRG.159900"; transcript_id "MSTRG.159900.223"; exon_number "3";
chr6	StringTie	exon	10894085	10894204	1000	+	.	gene_id "MSTRG.159900"; transcript_id "MSTRG.159900.223"; exon_number "4";
chr6	StringTie	exon	10898011	10898115	1000	+	.	gene_id "MSTRG.159900"; transcript_id "MSTRG.159900.223"; exon_number "5";
chr6	StringTie	exon	10898824	10898848	1000	+	.	gene_id "MSTRG.159900"; transcript_id "MSTRG.159900.223"; exon_number "6";
chr6	StringTie	exon	10902677	10902762	1000	+	.	gene_id "MSTRG.159900"; transcript_id "MSTRG.159900.223"; exon_number "7";
chr6	StringTie	exon	10902875	10902963	1000	+	.	gene_id "MSTRG.159900"; transcript_id "MSTRG.159900.223"; exon_number "8";
chr6	StringTie	exon	10907556	10907684	1000	+	.	gene_id "MSTRG.159900"; transcript_id "MSTRG.159900.223"; exon_number "9";
chr6	StringTie	exon	10910148	10910200	1000	+	.	gene_id "MSTRG.159900"; transcript_id "MSTRG.159900.223"; exon_number "10";
chr6	StringTie	exon	10910824	10910869	1000	+	.	gene_id "MSTRG.159900"; transcript_id "MSTRG.159900.223"; exon_number "11";
chr6	StringTie	exon	10912673	10912765	1000	+	.	gene_id "MSTRG.159900"; transcript_id "MSTRG.159900.223"; exon_number "12";
chr6	StringTie	exon	10912867	10912927	1000	+	.	gene_id "MSTRG.159900"; transcript_id "MSTRG.159900.223"; exon_number "13";
chr6	StringTie	exon	10924496	10924641	1000	+	.	gene_id "MSTRG.159900"; transcript_id "MSTRG.159900.223"; exon_number "14";
chr6	StringTie	exon	10926339	10926432	1000	+	.	gene_id "MSTRG.159900"; transcript_id "MSTRG.159900.223"; exon_number "15";
chr6	StringTie	exon	10927240	10927367	1000	+	.	gene_id "MSTRG.159900"; transcript_id "MSTRG.159900.223"; exon_number "16";
chr6	StringTie	exon	10928403	10928450	1000	+	.	gene_id "MSTRG.159900"; transcript_id "MSTRG.159900.223"; exon_number "17";
chr6	StringTie	exon	10930370	10930514	1000	+	.	gene_id "MSTRG.159900"; transcript_id "MSTRG.159900.223"; exon_number "18";
chr6	StringTie	exon	10931440	10931489	1000	+	.	gene_id "MSTRG.159900"; transcript_id "MSTRG.159900.223"; exon_number "19";
chr6	StringTie	exon	10935058	10935187	1000	+	.	gene_id "MSTRG.159900"; transcript_id "MSTRG.159900.223"; exon_number "20";
chr6	StringTie	exon	10942459	10942529	1000	+	.	gene_id "MSTRG.159900"; transcript_id "MSTRG.159900.223"; exon_number "21";
chr6	StringTie	exon	10942677	10942746	1000	+	.	gene_id "MSTRG.159900"; transcript_id "MSTRG.159900.223"; exon_number "22";
chr6	StringTie	exon	10955116	10955217	1000	+	.	gene_id "MSTRG.159900"; transcript_id "MSTRG.159900.223"; exon_number "23";
chr6	StringTie	exon	10956136	10956242	1000	+	.	gene_id "MSTRG.159900"; transcript_id "MSTRG.159900.223"; exon_number "24";
chr6	StringTie	exon	10958784	10958875	1000	+	.	gene_id "MSTRG.159900"; transcript_id "MSTRG.159900.223"; exon_number "25";
chr6	StringTie	exon	10961305	10961404	1000	+	.	gene_id "MSTRG.159900"; transcript_id "MSTRG.159900.223"; exon_number "26";
chr6	StringTie	exon	10961500	10961558	1000	+	.	gene_id "MSTRG.159900"; transcript_id "MSTRG.159900.223"; exon_number "27";
chr6	StringTie	exon	10963782	10963843	1000	+	.	gene_id "MSTRG.159900"; transcript_id "MSTRG.159900.223"; exon_number "28";
chr6	StringTie	exon	10973952	10974463	1000	+	.	gene_id "MSTRG.159900"; transcript_id "MSTRG.159900.223"; exon_number "29";
chr6	StringTie	transcript	10887032	10975076	1000	+	.	gene_id "MSTRG.159900"; transcript_id "MSTRG.159900.224";
chr6	StringTie	exon	10887032	10887135	1000	+	.	gene_id "MSTRG.159900"; transcript_id "MSTRG.159900.224"; exon_number "1";
chr6	StringTie	exon	10891513	10891581	1000	+	.	gene_id "MSTRG.159900"; transcript_id "MSTRG.159900.224"; exon_number "2";
chr6	StringTie	exon	10893867	10894004	1000	+	.	gene_id "MSTRG.159900"; transcript_id "MSTRG.159900.224"; exon_number "3";
chr6	StringTie	exon	10894085	10898115	1000	+	.	gene_id "MSTRG.159900"; transcript_id "MSTRG.159900.224"; exon_number "4";
chr6	StringTie	exon	10898824	10898848	1000	+	.	gene_id "MSTRG.159900"; transcript_id "MSTRG.159900.224"; exon_number "5";
chr6	StringTie	exon	10902677	10902762	1000	+	.	gene_id "MSTRG.159900"; transcript_id "MSTRG.159900.224"; exon_number "6";
chr6	StringTie	exon	10902875	10902963	1000	+	.	gene_id "MSTRG.159900"; transcript_id "MSTRG.159900.224"; exon_number "7";
chr6	StringTie	exon	10906020	10906054	1000	+	.	gene_id "MSTRG.159900"; transcript_id "MSTRG.159900.224"; exon_number "8";
chr6	StringTie	exon	10907542	10907684	1000	+	.	gene_id "MSTRG.159900"; transcript_id "MSTRG.159900.224"; exon_number "9";
chr6	StringTie	exon	10910148	10910200	1000	+	.	gene_id "MSTRG.159900"; transcript_id "MSTRG.159900.224"; exon_number "10";
chr6	StringTie	exon	10910824	10910869	1000	+	.	gene_id "MSTRG.159900"; transcript_id "MSTRG.159900.224"; exon_number "11";
chr6	StringTie	exon	10912673	10912765	1000	+	.	gene_id "MSTRG.159900"; transcript_id "MSTRG.159900.224"; exon_number "12";
chr6	StringTie	exon	10912867	10912927	1000	+	.	gene_id "MSTRG.159900"; transcript_id "MSTRG.159900.224"; exon_number "13";
chr6	StringTie	exon	10924496	10924641	1000	+	.	gene_id "MSTRG.159900"; transcript_id "MSTRG.159900.224"; exon_number "14";
chr6	StringTie	exon	10926339	10926432	1000	+	.	gene_id "MSTRG.159900"; transcript_id "MSTRG.159900.224"; exon_number "15";
chr6	StringTie	exon	10927245	10927367	1000	+	.	gene_id "MSTRG.159900"; transcript_id "MSTRG.159900.224"; exon_number "16";
chr6	StringTie	exon	10928403	10928450	1000	+	.	gene_id "MSTRG.159900"; transcript_id "MSTRG.159900.224"; exon_number "17";
chr6	StringTie	exon	10930370	10930514	1000	+	.	gene_id "MSTRG.159900"; transcript_id "MSTRG.159900.224"; exon_number "18";
chr6	StringTie	exon	10931440	10931489	1000	+	.	gene_id "MSTRG.159900"; transcript_id "MSTRG.159900.224"; exon_number "19";
chr6	StringTie	exon	10935058	10935187	1000	+	.	gene_id "MSTRG.159900"; transcript_id "MSTRG.159900.224"; exon_number "20";
chr6	StringTie	exon	10942459	10942529	1000	+	.	gene_id "MSTRG.159900"; transcript_id "MSTRG.159900.224"; exon_number "21";
chr6	StringTie	exon	10942677	10942746	1000	+	.	gene_id "MSTRG.159900"; transcript_id "MSTRG.159900.224"; exon_number "22";
chr6	StringTie	exon	10955116	10955217	1000	+	.	gene_id "MSTRG.159900"; transcript_id "MSTRG.159900.224"; exon_number "23";
chr6	StringTie	exon	10956136	10956242	1000	+	.	gene_id "MSTRG.159900"; transcript_id "MSTRG.159900.224"; exon_number "24";
chr6	StringTie	exon	10958784	10958875	1000	+	.	gene_id "MSTRG.159900"; transcript_id "MSTRG.159900.224"; exon_number "25";
chr6	StringTie	exon	10961305	10961404	1000	+	.	gene_id "MSTRG.159900"; transcript_id "MSTRG.159900.224"; exon_number "26";
chr6	StringTie	exon	10961500	10961558	1000	+	.	gene_id "MSTRG.159900"; transcript_id "MSTRG.159900.224"; exon_number "27";
chr6	StringTie	exon	10963782	10963843	1000	+	.	gene_id "MSTRG.159900"; transcript_id "MSTRG.159900.224"; exon_number "28";
chr6	StringTie	exon	10973952	10975076	1000	+	.	gene_id "MSTRG.159900"; transcript_id "MSTRG.159900.224"; exon_number "29";
chr6	StringTie	transcript	10887069	10974453	1000	+	.	gene_id "MSTRG.159900"; transcript_id "MSTRG.159900.225";
chr6	StringTie	exon	10887069	10887135	1000	+	.	gene_id "MSTRG.159900"; transcript_id "MSTRG.159900.225"; exon_number "1";
chr6	StringTie	exon	10891513	10891581	1000	+	.	gene_id "MSTRG.159900"; transcript_id "MSTRG.159900.225"; exon_number "2";
chr6	StringTie	exon	10898824	10898848	1000	+	.	gene_id "MSTRG.159900"; transcript_id "MSTRG.159900.225"; exon_number "3";
chr6	StringTie	exon	10902677	10902762	1000	+	.	gene_id "MSTRG.159900"; transcript_id "MSTRG.159900.225"; exon_number "4";
chr6	StringTie	exon	10907542	10907684	1000	+	.	gene_id "MSTRG.159900"; transcript_id "MSTRG.159900.225"; exon_number "5";
chr6	StringTie	exon	10910148	10910200	1000	+	.	gene_id "MSTRG.159900"; transcript_id "MSTRG.159900.225"; exon_number "6";
chr6	StringTie	exon	10910824	10910869	1000	+	.	gene_id "MSTRG.159900"; transcript_id "MSTRG.159900.225"; exon_number "7";
chr6	StringTie	exon	10912673	10912765	1000	+	.	gene_id "MSTRG.159900"; transcript_id "MSTRG.159900.225"; exon_number "8";
chr6	StringTie	exon	10912867	10912927	1000	+	.	gene_id "MSTRG.159900"; transcript_id "MSTRG.159900.225"; exon_number "9";
chr6	StringTie	exon	10924496	10924641	1000	+	.	gene_id "MSTRG.159900"; transcript_id "MSTRG.159900.225"; exon_number "10";
chr6	StringTie	exon	10926339	10926432	1000	+	.	gene_id "MSTRG.159900"; transcript_id "MSTRG.159900.225"; exon_number "11";
chr6	StringTie	exon	10927240	10927367	1000	+	.	gene_id "MSTRG.159900"; transcript_id "MSTRG.159900.225"; exon_number "12";
chr6	StringTie	exon	10928403	10928450	1000	+	.	gene_id "MSTRG.159900"; transcript_id "MSTRG.159900.225"; exon_number "13";
chr6	StringTie	exon	10930370	10930514	1000	+	.	gene_id "MSTRG.159900"; transcript_id "MSTRG.159900.225"; exon_number "14";
chr6	StringTie	exon	10931440	10931489	1000	+	.	gene_id "MSTRG.159900"; transcript_id "MSTRG.159900.225"; exon_number "15";
chr6	StringTie	exon	10935058	10935187	1000	+	.	gene_id "MSTRG.159900"; transcript_id "MSTRG.159900.225"; exon_number "16";
chr6	StringTie	exon	10942459	10942529	1000	+	.	gene_id "MSTRG.159900"; transcript_id "MSTRG.159900.225"; exon_number "17";
chr6	StringTie	exon	10942677	10942746	1000	+	.	gene_id "MSTRG.159900"; transcript_id "MSTRG.159900.225"; exon_number "18";
chr6	StringTie	exon	10955116	10955217	1000	+	.	gene_id "MSTRG.159900"; transcript_id "MSTRG.159900.225"; exon_number "19";
chr6	StringTie	exon	10956136	10956242	1000	+	.	gene_id "MSTRG.159900"; transcript_id "MSTRG.159900.225"; exon_number "20";
chr6	StringTie	exon	10958784	10958875	1000	+	.	gene_id "MSTRG.159900"; transcript_id "MSTRG.159900.225"; exon_number "21";
chr6	StringTie	exon	10961305	10961404	1000	+	.	gene_id "MSTRG.159900"; transcript_id "MSTRG.159900.225"; exon_number "22";
chr6	StringTie	exon	10961500	10961558	1000	+	.	gene_id "MSTRG.159900"; transcript_id "MSTRG.159900.225"; exon_number "23";
chr6	StringTie	exon	10963782	10963843	1000	+	.	gene_id "MSTRG.159900"; transcript_id "MSTRG.159900.225"; exon_number "24";
chr6	StringTie	exon	10973952	10974453	1000	+	.	gene_id "MSTRG.159900"; transcript_id "MSTRG.159900.225"; exon_number "25";
chr6	StringTie	transcript	10891516	10974683	1000	+	.	gene_id "MSTRG.159900"; transcript_id "MSTRG.159900.227";
chr6	StringTie	exon	10891516	10891581	1000	+	.	gene_id "MSTRG.159900"; transcript_id "MSTRG.159900.227"; exon_number "1";
chr6	StringTie	exon	10893867	10894004	1000	+	.	gene_id "MSTRG.159900"; transcript_id "MSTRG.159900.227"; exon_number "2";
chr6	StringTie	exon	10894085	10898115	1000	+	.	gene_id "MSTRG.159900"; transcript_id "MSTRG.159900.227"; exon_number "3";
chr6	StringTie	exon	10898824	10898848	1000	+	.	gene_id "MSTRG.159900"; transcript_id "MSTRG.159900.227"; exon_number "4";
chr6	StringTie	exon	10902677	10902762	1000	+	.	gene_id "MSTRG.159900"; transcript_id "MSTRG.159900.227"; exon_number "5";
chr6	StringTie	exon	10902875	10902963	1000	+	.	gene_id "MSTRG.159900"; transcript_id "MSTRG.159900.227"; exon_number "6";
chr6	StringTie	exon	10910148	10910200	1000	+	.	gene_id "MSTRG.159900"; transcript_id "MSTRG.159900.227"; exon_number "7";
chr6	StringTie	exon	10910824	10910869	1000	+	.	gene_id "MSTRG.159900"; transcript_id "MSTRG.159900.227"; exon_number "8";
chr6	StringTie	exon	10912673	10912765	1000	+	.	gene_id "MSTRG.159900"; transcript_id "MSTRG.159900.227"; exon_number "9";
chr6	StringTie	exon	10912867	10912927	1000	+	.	gene_id "MSTRG.159900"; transcript_id "MSTRG.159900.227"; exon_number "10";
chr6	StringTie	exon	10924496	10924641	1000	+	.	gene_id "MSTRG.159900"; transcript_id "MSTRG.159900.227"; exon_number "11";
chr6	StringTie	exon	10926339	10926432	1000	+	.	gene_id "MSTRG.159900"; transcript_id "MSTRG.159900.227"; exon_number "12";
chr6	StringTie	exon	10927240	10927367	1000	+	.	gene_id "MSTRG.159900"; transcript_id "MSTRG.159900.227"; exon_number "13";
chr6	StringTie	exon	10928403	10928450	1000	+	.	gene_id "MSTRG.159900"; transcript_id "MSTRG.159900.227"; exon_number "14";
chr6	StringTie	exon	10930370	10930514	1000	+	.	gene_id "MSTRG.159900"; transcript_id "MSTRG.159900.227"; exon_number "15";
chr6	StringTie	exon	10931440	10931489	1000	+	.	gene_id "MSTRG.159900"; transcript_id "MSTRG.159900.227"; exon_number "16";
chr6	StringTie	exon	10935058	10935187	1000	+	.	gene_id "MSTRG.159900"; transcript_id "MSTRG.159900.227"; exon_number "17";
chr6	StringTie	exon	10942459	10942529	1000	+	.	gene_id "MSTRG.159900"; transcript_id "MSTRG.159900.227"; exon_number "18";
chr6	StringTie	exon	10942677	10942746	1000	+	.	gene_id "MSTRG.159900"; transcript_id "MSTRG.159900.227"; exon_number "19";
chr6	StringTie	exon	10955116	10955217	1000	+	.	gene_id "MSTRG.159900"; transcript_id "MSTRG.159900.227"; exon_number "20";
chr6	StringTie	exon	10956136	10956242	1000	+	.	gene_id "MSTRG.159900"; transcript_id "MSTRG.159900.227"; exon_number "21";
chr6	StringTie	exon	10961305	10961404	1000	+	.	gene_id "MSTRG.159900"; transcript_id "MSTRG.159900.227"; exon_number "22";
chr6	StringTie	exon	10961500	10961558	1000	+	.	gene_id "MSTRG.159900"; transcript_id "MSTRG.159900.227"; exon_number "23";
chr6	StringTie	exon	10963782	10963843	1000	+	.	gene_id "MSTRG.159900"; transcript_id "MSTRG.159900.227"; exon_number "24";
chr6	StringTie	exon	10973952	10974683	1000	+	.	gene_id "MSTRG.159900"; transcript_id "MSTRG.159900.227"; exon_number "25";
chr6	StringTie	transcript	10891526	10974548	1000	+	.	gene_id "MSTRG.159900"; transcript_id "MSTRG.159900.228";
chr6	StringTie	exon	10891526	10891581	1000	+	.	gene_id "MSTRG.159900"; transcript_id "MSTRG.159900.228"; exon_number "1";
chr6	StringTie	exon	10893867	10894004	1000	+	.	gene_id "MSTRG.159900"; transcript_id "MSTRG.159900.228"; exon_number "2";
chr6	StringTie	exon	10894085	10894204	1000	+	.	gene_id "MSTRG.159900"; transcript_id "MSTRG.159900.228"; exon_number "3";
chr6	StringTie	exon	10898011	10898115	1000	+	.	gene_id "MSTRG.159900"; transcript_id "MSTRG.159900.228"; exon_number "4";
chr6	StringTie	exon	10898824	10898848	1000	+	.	gene_id "MSTRG.159900"; transcript_id "MSTRG.159900.228"; exon_number "5";
chr6	StringTie	exon	10902677	10902762	1000	+	.	gene_id "MSTRG.159900"; transcript_id "MSTRG.159900.228"; exon_number "6";
chr6	StringTie	exon	10902875	10902963	1000	+	.	gene_id "MSTRG.159900"; transcript_id "MSTRG.159900.228"; exon_number "7";
chr6	StringTie	exon	10906020	10906054	1000	+	.	gene_id "MSTRG.159900"; transcript_id "MSTRG.159900.228"; exon_number "8";
chr6	StringTie	exon	10907542	10907684	1000	+	.	gene_id "MSTRG.159900"; transcript_id "MSTRG.159900.228"; exon_number "9";
chr6	StringTie	exon	10910148	10910200	1000	+	.	gene_id "MSTRG.159900"; transcript_id "MSTRG.159900.228"; exon_number "10";
chr6	StringTie	exon	10912673	10912765	1000	+	.	gene_id "MSTRG.159900"; transcript_id "MSTRG.159900.228"; exon_number "11";
chr6	StringTie	exon	10912867	10912927	1000	+	.	gene_id "MSTRG.159900"; transcript_id "MSTRG.159900.228"; exon_number "12";
chr6	StringTie	exon	10924496	10924641	1000	+	.	gene_id "MSTRG.159900"; transcript_id "MSTRG.159900.228"; exon_number "13";
chr6	StringTie	exon	10926339	10926432	1000	+	.	gene_id "MSTRG.159900"; transcript_id "MSTRG.159900.228"; exon_number "14";
chr6	StringTie	exon	10927240	10927367	1000	+	.	gene_id "MSTRG.159900"; transcript_id "MSTRG.159900.228"; exon_number "15";
chr6	StringTie	exon	10928403	10928450	1000	+	.	gene_id "MSTRG.159900"; transcript_id "MSTRG.159900.228"; exon_number "16";
chr6	StringTie	exon	10930370	10930514	1000	+	.	gene_id "MSTRG.159900"; transcript_id "MSTRG.159900.228"; exon_number "17";
chr6	StringTie	exon	10931440	10931489	1000	+	.	gene_id "MSTRG.159900"; transcript_id "MSTRG.159900.228"; exon_number "18";
chr6	StringTie	exon	10935058	10935187	1000	+	.	gene_id "MSTRG.159900"; transcript_id "MSTRG.159900.228"; exon_number "19";
chr6	StringTie	exon	10942459	10942529	1000	+	.	gene_id "MSTRG.159900"; transcript_id "MSTRG.159900.228"; exon_number "20";
chr6	StringTie	exon	10942677	10942746	1000	+	.	gene_id "MSTRG.159900"; transcript_id "MSTRG.159900.228"; exon_number "21";
chr6	StringTie	exon	10955116	10955217	1000	+	.	gene_id "MSTRG.159900"; transcript_id "MSTRG.159900.228"; exon_number "22";
chr6	StringTie	exon	10956139	10956242	1000	+	.	gene_id "MSTRG.159900"; transcript_id "MSTRG.159900.228"; exon_number "23";
chr6	StringTie	exon	10958784	10958875	1000	+	.	gene_id "MSTRG.159900"; transcript_id "MSTRG.159900.228"; exon_number "24";
chr6	StringTie	exon	10961305	10961404	1000	+	.	gene_id "MSTRG.159900"; transcript_id "MSTRG.159900.228"; exon_number "25";
chr6	StringTie	exon	10961500	10961558	1000	+	.	gene_id "MSTRG.159900"; transcript_id "MSTRG.159900.228"; exon_number "26";
chr6	StringTie	exon	10963782	10963843	1000	+	.	gene_id "MSTRG.159900"; transcript_id "MSTRG.159900.228"; exon_number "27";
chr6	StringTie	exon	10973952	10974548	1000	+	.	gene_id "MSTRG.159900"; transcript_id "MSTRG.159900.228"; exon_number "28";
chr6	StringTie	transcript	10891562	10974212	1000	+	.	gene_id "MSTRG.159900"; transcript_id "MSTRG.159900.229";
chr6	StringTie	exon	10891562	10891581	1000	+	.	gene_id "MSTRG.159900"; transcript_id "MSTRG.159900.229"; exon_number "1";
chr6	StringTie	exon	10893867	10894004	1000	+	.	gene_id "MSTRG.159900"; transcript_id "MSTRG.159900.229"; exon_number "2";
chr6	StringTie	exon	10894085	10894204	1000	+	.	gene_id "MSTRG.159900"; transcript_id "MSTRG.159900.229"; exon_number "3";
chr6	StringTie	exon	10898011	10898115	1000	+	.	gene_id "MSTRG.159900"; transcript_id "MSTRG.159900.229"; exon_number "4";
chr6	StringTie	exon	10898824	10898848	1000	+	.	gene_id "MSTRG.159900"; transcript_id "MSTRG.159900.229"; exon_number "5";
chr6	StringTie	exon	10902677	10902762	1000	+	.	gene_id "MSTRG.159900"; transcript_id "MSTRG.159900.229"; exon_number "6";
chr6	StringTie	exon	10902875	10902947	1000	+	.	gene_id "MSTRG.159900"; transcript_id "MSTRG.159900.229"; exon_number "7";
chr6	StringTie	exon	10906020	10906054	1000	+	.	gene_id "MSTRG.159900"; transcript_id "MSTRG.159900.229"; exon_number "8";
chr6	StringTie	exon	10907542	10907684	1000	+	.	gene_id "MSTRG.159900"; transcript_id "MSTRG.159900.229"; exon_number "9";
chr6	StringTie	exon	10910148	10910200	1000	+	.	gene_id "MSTRG.159900"; transcript_id "MSTRG.159900.229"; exon_number "10";
chr6	StringTie	exon	10910824	10910869	1000	+	.	gene_id "MSTRG.159900"; transcript_id "MSTRG.159900.229"; exon_number "11";
chr6	StringTie	exon	10912673	10912765	1000	+	.	gene_id "MSTRG.159900"; transcript_id "MSTRG.159900.229"; exon_number "12";
chr6	StringTie	exon	10912867	10912927	1000	+	.	gene_id "MSTRG.159900"; transcript_id "MSTRG.159900.229"; exon_number "13";
chr6	StringTie	exon	10924496	10924641	1000	+	.	gene_id "MSTRG.159900"; transcript_id "MSTRG.159900.229"; exon_number "14";
chr6	StringTie	exon	10926339	10926432	1000	+	.	gene_id "MSTRG.159900"; transcript_id "MSTRG.159900.229"; exon_number "15";
chr6	StringTie	exon	10927240	10927367	1000	+	.	gene_id "MSTRG.159900"; transcript_id "MSTRG.159900.229"; exon_number "16";
chr6	StringTie	exon	10928403	10928450	1000	+	.	gene_id "MSTRG.159900"; transcript_id "MSTRG.159900.229"; exon_number "17";
chr6	StringTie	exon	10930370	10930514	1000	+	.	gene_id "MSTRG.159900"; transcript_id "MSTRG.159900.229"; exon_number "18";
chr6	StringTie	exon	10931440	10931489	1000	+	.	gene_id "MSTRG.159900"; transcript_id "MSTRG.159900.229"; exon_number "19";
chr6	StringTie	exon	10935058	10935187	1000	+	.	gene_id "MSTRG.159900"; transcript_id "MSTRG.159900.229"; exon_number "20";
chr6	StringTie	exon	10942459	10942529	1000	+	.	gene_id "MSTRG.159900"; transcript_id "MSTRG.159900.229"; exon_number "21";
chr6	StringTie	exon	10942677	10942746	1000	+	.	gene_id "MSTRG.159900"; transcript_id "MSTRG.159900.229"; exon_number "22";
chr6	StringTie	exon	10955116	10955217	1000	+	.	gene_id "MSTRG.159900"; transcript_id "MSTRG.159900.229"; exon_number "23";
chr6	StringTie	exon	10956136	10956242	1000	+	.	gene_id "MSTRG.159900"; transcript_id "MSTRG.159900.229"; exon_number "24";
chr6	StringTie	exon	10958789	10958875	1000	+	.	gene_id "MSTRG.159900"; transcript_id "MSTRG.159900.229"; exon_number "25";
chr6	StringTie	exon	10961305	10961404	1000	+	.	gene_id "MSTRG.159900"; transcript_id "MSTRG.159900.229"; exon_number "26";
chr6	StringTie	exon	10961500	10961558	1000	+	.	gene_id "MSTRG.159900"; transcript_id "MSTRG.159900.229"; exon_number "27";
chr6	StringTie	exon	10963782	10963843	1000	+	.	gene_id "MSTRG.159900"; transcript_id "MSTRG.159900.229"; exon_number "28";
chr6	StringTie	exon	10973952	10974212	1000	+	.	gene_id "MSTRG.159900"; transcript_id "MSTRG.159900.229"; exon_number "29";
chr6	StringTie	transcript	10722934	10731161	1000	+	.	gene_id "MSTRG.159900"; transcript_id "MSTRG.159900.23";
chr6	StringTie	exon	10722934	10723241	1000	+	.	gene_id "MSTRG.159900"; transcript_id "MSTRG.159900.23"; exon_number "1";
chr6	StringTie	exon	10724556	10724633	1000	+	.	gene_id "MSTRG.159900"; transcript_id "MSTRG.159900.23"; exon_number "2";
chr6	StringTie	exon	10724961	10725037	1000	+	.	gene_id "MSTRG.159900"; transcript_id "MSTRG.159900.23"; exon_number "3";
chr6	StringTie	exon	10725911	10726008	1000	+	.	gene_id "MSTRG.159900"; transcript_id "MSTRG.159900.23"; exon_number "4";
chr6	StringTie	exon	10728640	10728727	1000	+	.	gene_id "MSTRG.159900"; transcript_id "MSTRG.159900.23"; exon_number "5";
chr6	StringTie	exon	10730615	10731161	1000	+	.	gene_id "MSTRG.159900"; transcript_id "MSTRG.159900.23"; exon_number "6";
chr6	StringTie	transcript	10893870	10974717	1000	+	.	gene_id "MSTRG.159900"; transcript_id "MSTRG.159900.230";
chr6	StringTie	exon	10893870	10894004	1000	+	.	gene_id "MSTRG.159900"; transcript_id "MSTRG.159900.230"; exon_number "1";
chr6	StringTie	exon	10894085	10894204	1000	+	.	gene_id "MSTRG.159900"; transcript_id "MSTRG.159900.230"; exon_number "2";
chr6	StringTie	exon	10898011	10898115	1000	+	.	gene_id "MSTRG.159900"; transcript_id "MSTRG.159900.230"; exon_number "3";
chr6	StringTie	exon	10898824	10898848	1000	+	.	gene_id "MSTRG.159900"; transcript_id "MSTRG.159900.230"; exon_number "4";
chr6	StringTie	exon	10902677	10902762	1000	+	.	gene_id "MSTRG.159900"; transcript_id "MSTRG.159900.230"; exon_number "5";
chr6	StringTie	exon	10902875	10902963	1000	+	.	gene_id "MSTRG.159900"; transcript_id "MSTRG.159900.230"; exon_number "6";
chr6	StringTie	exon	10907542	10907684	1000	+	.	gene_id "MSTRG.159900"; transcript_id "MSTRG.159900.230"; exon_number "7";
chr6	StringTie	exon	10910148	10910200	1000	+	.	gene_id "MSTRG.159900"; transcript_id "MSTRG.159900.230"; exon_number "8";
chr6	StringTie	exon	10910824	10910869	1000	+	.	gene_id "MSTRG.159900"; transcript_id "MSTRG.159900.230"; exon_number "9";
chr6	StringTie	exon	10912673	10912765	1000	+	.	gene_id "MSTRG.159900"; transcript_id "MSTRG.159900.230"; exon_number "10";
chr6	StringTie	exon	10912867	10912927	1000	+	.	gene_id "MSTRG.159900"; transcript_id "MSTRG.159900.230"; exon_number "11";
chr6	StringTie	exon	10924496	10924641	1000	+	.	gene_id "MSTRG.159900"; transcript_id "MSTRG.159900.230"; exon_number "12";
chr6	StringTie	exon	10926339	10926432	1000	+	.	gene_id "MSTRG.159900"; transcript_id "MSTRG.159900.230"; exon_number "13";
chr6	StringTie	exon	10927245	10927367	1000	+	.	gene_id "MSTRG.159900"; transcript_id "MSTRG.159900.230"; exon_number "14";
chr6	StringTie	exon	10928403	10928450	1000	+	.	gene_id "MSTRG.159900"; transcript_id "MSTRG.159900.230"; exon_number "15";
chr6	StringTie	exon	10930370	10930514	1000	+	.	gene_id "MSTRG.159900"; transcript_id "MSTRG.159900.230"; exon_number "16";
chr6	StringTie	exon	10931440	10931489	1000	+	.	gene_id "MSTRG.159900"; transcript_id "MSTRG.159900.230"; exon_number "17";
chr6	StringTie	exon	10935058	10935187	1000	+	.	gene_id "MSTRG.159900"; transcript_id "MSTRG.159900.230"; exon_number "18";
chr6	StringTie	exon	10942459	10942529	1000	+	.	gene_id "MSTRG.159900"; transcript_id "MSTRG.159900.230"; exon_number "19";
chr6	StringTie	exon	10942677	10942746	1000	+	.	gene_id "MSTRG.159900"; transcript_id "MSTRG.159900.230"; exon_number "20";
chr6	StringTie	exon	10955116	10955217	1000	+	.	gene_id "MSTRG.159900"; transcript_id "MSTRG.159900.230"; exon_number "21";
chr6	StringTie	exon	10956136	10956242	1000	+	.	gene_id "MSTRG.159900"; transcript_id "MSTRG.159900.230"; exon_number "22";
chr6	StringTie	exon	10958784	10958875	1000	+	.	gene_id "MSTRG.159900"; transcript_id "MSTRG.159900.230"; exon_number "23";
chr6	StringTie	exon	10961305	10961404	1000	+	.	gene_id "MSTRG.159900"; transcript_id "MSTRG.159900.230"; exon_number "24";
chr6	StringTie	exon	10961500	10961558	1000	+	.	gene_id "MSTRG.159900"; transcript_id "MSTRG.159900.230"; exon_number "25";
chr6	StringTie	exon	10963782	10963843	1000	+	.	gene_id "MSTRG.159900"; transcript_id "MSTRG.159900.230"; exon_number "26";
chr6	StringTie	exon	10973952	10974717	1000	+	.	gene_id "MSTRG.159900"; transcript_id "MSTRG.159900.230"; exon_number "27";
chr6	StringTie	transcript	10893892	10974788	1000	+	.	gene_id "MSTRG.159900"; transcript_id "MSTRG.159900.231";
chr6	StringTie	exon	10893892	10894004	1000	+	.	gene_id "MSTRG.159900"; transcript_id "MSTRG.159900.231"; exon_number "1";
chr6	StringTie	exon	10894085	10894204	1000	+	.	gene_id "MSTRG.159900"; transcript_id "MSTRG.159900.231"; exon_number "2";
chr6	StringTie	exon	10898011	10898115	1000	+	.	gene_id "MSTRG.159900"; transcript_id "MSTRG.159900.231"; exon_number "3";
chr6	StringTie	exon	10898824	10898848	1000	+	.	gene_id "MSTRG.159900"; transcript_id "MSTRG.159900.231"; exon_number "4";
chr6	StringTie	exon	10902677	10902762	1000	+	.	gene_id "MSTRG.159900"; transcript_id "MSTRG.159900.231"; exon_number "5";
chr6	StringTie	exon	10906020	10906054	1000	+	.	gene_id "MSTRG.159900"; transcript_id "MSTRG.159900.231"; exon_number "6";
chr6	StringTie	exon	10907542	10907684	1000	+	.	gene_id "MSTRG.159900"; transcript_id "MSTRG.159900.231"; exon_number "7";
chr6	StringTie	exon	10910148	10910200	1000	+	.	gene_id "MSTRG.159900"; transcript_id "MSTRG.159900.231"; exon_number "8";
chr6	StringTie	exon	10910824	10910869	1000	+	.	gene_id "MSTRG.159900"; transcript_id "MSTRG.159900.231"; exon_number "9";
chr6	StringTie	exon	10912673	10912765	1000	+	.	gene_id "MSTRG.159900"; transcript_id "MSTRG.159900.231"; exon_number "10";
chr6	StringTie	exon	10912867	10912927	1000	+	.	gene_id "MSTRG.159900"; transcript_id "MSTRG.159900.231"; exon_number "11";
chr6	StringTie	exon	10924496	10924641	1000	+	.	gene_id "MSTRG.159900"; transcript_id "MSTRG.159900.231"; exon_number "12";
chr6	StringTie	exon	10926339	10926432	1000	+	.	gene_id "MSTRG.159900"; transcript_id "MSTRG.159900.231"; exon_number "13";
chr6	StringTie	exon	10927245	10927367	1000	+	.	gene_id "MSTRG.159900"; transcript_id "MSTRG.159900.231"; exon_number "14";
chr6	StringTie	exon	10928403	10928450	1000	+	.	gene_id "MSTRG.159900"; transcript_id "MSTRG.159900.231"; exon_number "15";
chr6	StringTie	exon	10930370	10930514	1000	+	.	gene_id "MSTRG.159900"; transcript_id "MSTRG.159900.231"; exon_number "16";
chr6	StringTie	exon	10931440	10931489	1000	+	.	gene_id "MSTRG.159900"; transcript_id "MSTRG.159900.231"; exon_number "17";
chr6	StringTie	exon	10935058	10935187	1000	+	.	gene_id "MSTRG.159900"; transcript_id "MSTRG.159900.231"; exon_number "18";
chr6	StringTie	exon	10942459	10942529	1000	+	.	gene_id "MSTRG.159900"; transcript_id "MSTRG.159900.231"; exon_number "19";
chr6	StringTie	exon	10942677	10942746	1000	+	.	gene_id "MSTRG.159900"; transcript_id "MSTRG.159900.231"; exon_number "20";
chr6	StringTie	exon	10955116	10955217	1000	+	.	gene_id "MSTRG.159900"; transcript_id "MSTRG.159900.231"; exon_number "21";
chr6	StringTie	exon	10956136	10956242	1000	+	.	gene_id "MSTRG.159900"; transcript_id "MSTRG.159900.231"; exon_number "22";
chr6	StringTie	exon	10958784	10958875	1000	+	.	gene_id "MSTRG.159900"; transcript_id "MSTRG.159900.231"; exon_number "23";
chr6	StringTie	exon	10961305	10961404	1000	+	.	gene_id "MSTRG.159900"; transcript_id "MSTRG.159900.231"; exon_number "24";
chr6	StringTie	exon	10961500	10961558	1000	+	.	gene_id "MSTRG.159900"; transcript_id "MSTRG.159900.231"; exon_number "25";
chr6	StringTie	exon	10963782	10963843	1000	+	.	gene_id "MSTRG.159900"; transcript_id "MSTRG.159900.231"; exon_number "26";
chr6	StringTie	exon	10973952	10974788	1000	+	.	gene_id "MSTRG.159900"; transcript_id "MSTRG.159900.231"; exon_number "27";
chr6	StringTie	transcript	10894111	10974691	1000	+	.	gene_id "MSTRG.159900"; transcript_id "MSTRG.159900.232";
chr6	StringTie	exon	10894111	10894204	1000	+	.	gene_id "MSTRG.159900"; transcript_id "MSTRG.159900.232"; exon_number "1";
chr6	StringTie	exon	10898011	10898115	1000	+	.	gene_id "MSTRG.159900"; transcript_id "MSTRG.159900.232"; exon_number "2";
chr6	StringTie	exon	10898824	10898848	1000	+	.	gene_id "MSTRG.159900"; transcript_id "MSTRG.159900.232"; exon_number "3";
chr6	StringTie	exon	10902677	10902762	1000	+	.	gene_id "MSTRG.159900"; transcript_id "MSTRG.159900.232"; exon_number "4";
chr6	StringTie	exon	10902875	10902963	1000	+	.	gene_id "MSTRG.159900"; transcript_id "MSTRG.159900.232"; exon_number "5";
chr6	StringTie	exon	10906020	10906054	1000	+	.	gene_id "MSTRG.159900"; transcript_id "MSTRG.159900.232"; exon_number "6";
chr6	StringTie	exon	10907553	10907684	1000	+	.	gene_id "MSTRG.159900"; transcript_id "MSTRG.159900.232"; exon_number "7";
chr6	StringTie	exon	10910148	10910200	1000	+	.	gene_id "MSTRG.159900"; transcript_id "MSTRG.159900.232"; exon_number "8";
chr6	StringTie	exon	10910824	10910869	1000	+	.	gene_id "MSTRG.159900"; transcript_id "MSTRG.159900.232"; exon_number "9";
chr6	StringTie	exon	10912673	10912765	1000	+	.	gene_id "MSTRG.159900"; transcript_id "MSTRG.159900.232"; exon_number "10";
chr6	StringTie	exon	10912867	10912927	1000	+	.	gene_id "MSTRG.159900"; transcript_id "MSTRG.159900.232"; exon_number "11";
chr6	StringTie	exon	10924496	10924641	1000	+	.	gene_id "MSTRG.159900"; transcript_id "MSTRG.159900.232"; exon_number "12";
chr6	StringTie	exon	10926339	10926432	1000	+	.	gene_id "MSTRG.159900"; transcript_id "MSTRG.159900.232"; exon_number "13";
chr6	StringTie	exon	10927240	10927367	1000	+	.	gene_id "MSTRG.159900"; transcript_id "MSTRG.159900.232"; exon_number "14";
chr6	StringTie	exon	10928403	10928450	1000	+	.	gene_id "MSTRG.159900"; transcript_id "MSTRG.159900.232"; exon_number "15";
chr6	StringTie	exon	10930370	10930514	1000	+	.	gene_id "MSTRG.159900"; transcript_id "MSTRG.159900.232"; exon_number "16";
chr6	StringTie	exon	10931440	10931489	1000	+	.	gene_id "MSTRG.159900"; transcript_id "MSTRG.159900.232"; exon_number "17";
chr6	StringTie	exon	10935058	10935187	1000	+	.	gene_id "MSTRG.159900"; transcript_id "MSTRG.159900.232"; exon_number "18";
chr6	StringTie	exon	10942459	10942529	1000	+	.	gene_id "MSTRG.159900"; transcript_id "MSTRG.159900.232"; exon_number "19";
chr6	StringTie	exon	10942677	10942746	1000	+	.	gene_id "MSTRG.159900"; transcript_id "MSTRG.159900.232"; exon_number "20";
chr6	StringTie	exon	10956139	10956242	1000	+	.	gene_id "MSTRG.159900"; transcript_id "MSTRG.159900.232"; exon_number "21";
chr6	StringTie	exon	10958784	10958875	1000	+	.	gene_id "MSTRG.159900"; transcript_id "MSTRG.159900.232"; exon_number "22";
chr6	StringTie	exon	10961305	10961404	1000	+	.	gene_id "MSTRG.159900"; transcript_id "MSTRG.159900.232"; exon_number "23";
chr6	StringTie	exon	10961500	10961558	1000	+	.	gene_id "MSTRG.159900"; transcript_id "MSTRG.159900.232"; exon_number "24";
chr6	StringTie	exon	10963782	10963843	1000	+	.	gene_id "MSTRG.159900"; transcript_id "MSTRG.159900.232"; exon_number "25";
chr6	StringTie	exon	10973952	10974691	1000	+	.	gene_id "MSTRG.159900"; transcript_id "MSTRG.159900.232"; exon_number "26";
chr6	StringTie	transcript	10894125	10974804	1000	+	.	gene_id "MSTRG.159900"; transcript_id "MSTRG.159900.233";
chr6	StringTie	exon	10894125	10894204	1000	+	.	gene_id "MSTRG.159900"; transcript_id "MSTRG.159900.233"; exon_number "1";
chr6	StringTie	exon	10898011	10898115	1000	+	.	gene_id "MSTRG.159900"; transcript_id "MSTRG.159900.233"; exon_number "2";
chr6	StringTie	exon	10898824	10898848	1000	+	.	gene_id "MSTRG.159900"; transcript_id "MSTRG.159900.233"; exon_number "3";
chr6	StringTie	exon	10902677	10902762	1000	+	.	gene_id "MSTRG.159900"; transcript_id "MSTRG.159900.233"; exon_number "4";
chr6	StringTie	exon	10902875	10902963	1000	+	.	gene_id "MSTRG.159900"; transcript_id "MSTRG.159900.233"; exon_number "5";
chr6	StringTie	exon	10907542	10907684	1000	+	.	gene_id "MSTRG.159900"; transcript_id "MSTRG.159900.233"; exon_number "6";
chr6	StringTie	exon	10910148	10910200	1000	+	.	gene_id "MSTRG.159900"; transcript_id "MSTRG.159900.233"; exon_number "7";
chr6	StringTie	exon	10910824	10910869	1000	+	.	gene_id "MSTRG.159900"; transcript_id "MSTRG.159900.233"; exon_number "8";
chr6	StringTie	exon	10912673	10912765	1000	+	.	gene_id "MSTRG.159900"; transcript_id "MSTRG.159900.233"; exon_number "9";
chr6	StringTie	exon	10912867	10912927	1000	+	.	gene_id "MSTRG.159900"; transcript_id "MSTRG.159900.233"; exon_number "10";
chr6	StringTie	exon	10924496	10924641	1000	+	.	gene_id "MSTRG.159900"; transcript_id "MSTRG.159900.233"; exon_number "11";
chr6	StringTie	exon	10926339	10926432	1000	+	.	gene_id "MSTRG.159900"; transcript_id "MSTRG.159900.233"; exon_number "12";
chr6	StringTie	exon	10927240	10927367	1000	+	.	gene_id "MSTRG.159900"; transcript_id "MSTRG.159900.233"; exon_number "13";
chr6	StringTie	exon	10928403	10928450	1000	+	.	gene_id "MSTRG.159900"; transcript_id "MSTRG.159900.233"; exon_number "14";
chr6	StringTie	exon	10930370	10930514	1000	+	.	gene_id "MSTRG.159900"; transcript_id "MSTRG.159900.233"; exon_number "15";
chr6	StringTie	exon	10931440	10931489	1000	+	.	gene_id "MSTRG.159900"; transcript_id "MSTRG.159900.233"; exon_number "16";
chr6	StringTie	exon	10935058	10935187	1000	+	.	gene_id "MSTRG.159900"; transcript_id "MSTRG.159900.233"; exon_number "17";
chr6	StringTie	exon	10942459	10942529	1000	+	.	gene_id "MSTRG.159900"; transcript_id "MSTRG.159900.233"; exon_number "18";
chr6	StringTie	exon	10942677	10942746	1000	+	.	gene_id "MSTRG.159900"; transcript_id "MSTRG.159900.233"; exon_number "19";
chr6	StringTie	exon	10955116	10955217	1000	+	.	gene_id "MSTRG.159900"; transcript_id "MSTRG.159900.233"; exon_number "20";
chr6	StringTie	exon	10956136	10956242	1000	+	.	gene_id "MSTRG.159900"; transcript_id "MSTRG.159900.233"; exon_number "21";
chr6	StringTie	exon	10961305	10961404	1000	+	.	gene_id "MSTRG.159900"; transcript_id "MSTRG.159900.233"; exon_number "22";
chr6	StringTie	exon	10961500	10961558	1000	+	.	gene_id "MSTRG.159900"; transcript_id "MSTRG.159900.233"; exon_number "23";
chr6	StringTie	exon	10963782	10963843	1000	+	.	gene_id "MSTRG.159900"; transcript_id "MSTRG.159900.233"; exon_number "24";
chr6	StringTie	exon	10973952	10974804	1000	+	.	gene_id "MSTRG.159900"; transcript_id "MSTRG.159900.233"; exon_number "25";
chr6	StringTie	transcript	10897199	10974329	1000	+	.	gene_id "MSTRG.159900"; transcript_id "MSTRG.159900.234";
chr6	StringTie	exon	10897199	10898115	1000	+	.	gene_id "MSTRG.159900"; transcript_id "MSTRG.159900.234"; exon_number "1";
chr6	StringTie	exon	10907542	10907684	1000	+	.	gene_id "MSTRG.159900"; transcript_id "MSTRG.159900.234"; exon_number "2";
chr6	StringTie	exon	10910148	10910200	1000	+	.	gene_id "MSTRG.159900"; transcript_id "MSTRG.159900.234"; exon_number "3";
chr6	StringTie	exon	10910824	10910869	1000	+	.	gene_id "MSTRG.159900"; transcript_id "MSTRG.159900.234"; exon_number "4";
chr6	StringTie	exon	10912673	10912765	1000	+	.	gene_id "MSTRG.159900"; transcript_id "MSTRG.159900.234"; exon_number "5";
chr6	StringTie	exon	10912867	10912927	1000	+	.	gene_id "MSTRG.159900"; transcript_id "MSTRG.159900.234"; exon_number "6";
chr6	StringTie	exon	10924496	10924641	1000	+	.	gene_id "MSTRG.159900"; transcript_id "MSTRG.159900.234"; exon_number "7";
chr6	StringTie	exon	10926339	10926432	1000	+	.	gene_id "MSTRG.159900"; transcript_id "MSTRG.159900.234"; exon_number "8";
chr6	StringTie	exon	10927240	10927367	1000	+	.	gene_id "MSTRG.159900"; transcript_id "MSTRG.159900.234"; exon_number "9";
chr6	StringTie	exon	10928403	10928450	1000	+	.	gene_id "MSTRG.159900"; transcript_id "MSTRG.159900.234"; exon_number "10";
chr6	StringTie	exon	10930370	10930514	1000	+	.	gene_id "MSTRG.159900"; transcript_id "MSTRG.159900.234"; exon_number "11";
chr6	StringTie	exon	10931440	10931489	1000	+	.	gene_id "MSTRG.159900"; transcript_id "MSTRG.159900.234"; exon_number "12";
chr6	StringTie	exon	10935058	10935187	1000	+	.	gene_id "MSTRG.159900"; transcript_id "MSTRG.159900.234"; exon_number "13";
chr6	StringTie	exon	10942459	10942529	1000	+	.	gene_id "MSTRG.159900"; transcript_id "MSTRG.159900.234"; exon_number "14";
chr6	StringTie	exon	10942677	10942746	1000	+	.	gene_id "MSTRG.159900"; transcript_id "MSTRG.159900.234"; exon_number "15";
chr6	StringTie	exon	10955116	10955217	1000	+	.	gene_id "MSTRG.159900"; transcript_id "MSTRG.159900.234"; exon_number "16";
chr6	StringTie	exon	10956136	10956242	1000	+	.	gene_id "MSTRG.159900"; transcript_id "MSTRG.159900.234"; exon_number "17";
chr6	StringTie	exon	10958784	10958875	1000	+	.	gene_id "MSTRG.159900"; transcript_id "MSTRG.159900.234"; exon_number "18";
chr6	StringTie	exon	10961305	10961404	1000	+	.	gene_id "MSTRG.159900"; transcript_id "MSTRG.159900.234"; exon_number "19";
chr6	StringTie	exon	10961500	10961558	1000	+	.	gene_id "MSTRG.159900"; transcript_id "MSTRG.159900.234"; exon_number "20";
chr6	StringTie	exon	10963782	10963843	1000	+	.	gene_id "MSTRG.159900"; transcript_id "MSTRG.159900.234"; exon_number "21";
chr6	StringTie	exon	10973952	10974329	1000	+	.	gene_id "MSTRG.159900"; transcript_id "MSTRG.159900.234"; exon_number "22";
chr6	StringTie	transcript	10897888	10974731	1000	+	.	gene_id "MSTRG.159900"; transcript_id "MSTRG.159900.235";
chr6	StringTie	exon	10897888	10898115	1000	+	.	gene_id "MSTRG.159900"; transcript_id "MSTRG.159900.235"; exon_number "1";
chr6	StringTie	exon	10898824	10898848	1000	+	.	gene_id "MSTRG.159900"; transcript_id "MSTRG.159900.235"; exon_number "2";
chr6	StringTie	exon	10902677	10902762	1000	+	.	gene_id "MSTRG.159900"; transcript_id "MSTRG.159900.235"; exon_number "3";
chr6	StringTie	exon	10902875	10902963	1000	+	.	gene_id "MSTRG.159900"; transcript_id "MSTRG.159900.235"; exon_number "4";
chr6	StringTie	exon	10906020	10906054	1000	+	.	gene_id "MSTRG.159900"; transcript_id "MSTRG.159900.235"; exon_number "5";
chr6	StringTie	exon	10907556	10907684	1000	+	.	gene_id "MSTRG.159900"; transcript_id "MSTRG.159900.235"; exon_number "6";
chr6	StringTie	exon	10910148	10910200	1000	+	.	gene_id "MSTRG.159900"; transcript_id "MSTRG.159900.235"; exon_number "7";
chr6	StringTie	exon	10910824	10910869	1000	+	.	gene_id "MSTRG.159900"; transcript_id "MSTRG.159900.235"; exon_number "8";
chr6	StringTie	exon	10912673	10912765	1000	+	.	gene_id "MSTRG.159900"; transcript_id "MSTRG.159900.235"; exon_number "9";
chr6	StringTie	exon	10912867	10912927	1000	+	.	gene_id "MSTRG.159900"; transcript_id "MSTRG.159900.235"; exon_number "10";
chr6	StringTie	exon	10924496	10924641	1000	+	.	gene_id "MSTRG.159900"; transcript_id "MSTRG.159900.235"; exon_number "11";
chr6	StringTie	exon	10926339	10926432	1000	+	.	gene_id "MSTRG.159900"; transcript_id "MSTRG.159900.235"; exon_number "12";
chr6	StringTie	exon	10927240	10927367	1000	+	.	gene_id "MSTRG.159900"; transcript_id "MSTRG.159900.235"; exon_number "13";
chr6	StringTie	exon	10928403	10928450	1000	+	.	gene_id "MSTRG.159900"; transcript_id "MSTRG.159900.235"; exon_number "14";
chr6	StringTie	exon	10930370	10930514	1000	+	.	gene_id "MSTRG.159900"; transcript_id "MSTRG.159900.235"; exon_number "15";
chr6	StringTie	exon	10931440	10931489	1000	+	.	gene_id "MSTRG.159900"; transcript_id "MSTRG.159900.235"; exon_number "16";
chr6	StringTie	exon	10935058	10935187	1000	+	.	gene_id "MSTRG.159900"; transcript_id "MSTRG.159900.235"; exon_number "17";
chr6	StringTie	exon	10942459	10942529	1000	+	.	gene_id "MSTRG.159900"; transcript_id "MSTRG.159900.235"; exon_number "18";
chr6	StringTie	exon	10942677	10942746	1000	+	.	gene_id "MSTRG.159900"; transcript_id "MSTRG.159900.235"; exon_number "19";
chr6	StringTie	exon	10955116	10955217	1000	+	.	gene_id "MSTRG.159900"; transcript_id "MSTRG.159900.235"; exon_number "20";
chr6	StringTie	exon	10956136	10956242	1000	+	.	gene_id "MSTRG.159900"; transcript_id "MSTRG.159900.235"; exon_number "21";
chr6	StringTie	exon	10958784	10958875	1000	+	.	gene_id "MSTRG.159900"; transcript_id "MSTRG.159900.235"; exon_number "22";
chr6	StringTie	exon	10961305	10961404	1000	+	.	gene_id "MSTRG.159900"; transcript_id "MSTRG.159900.235"; exon_number "23";
chr6	StringTie	exon	10961500	10961558	1000	+	.	gene_id "MSTRG.159900"; transcript_id "MSTRG.159900.235"; exon_number "24";
chr6	StringTie	exon	10963782	10963843	1000	+	.	gene_id "MSTRG.159900"; transcript_id "MSTRG.159900.235"; exon_number "25";
chr6	StringTie	exon	10973952	10974731	1000	+	.	gene_id "MSTRG.159900"; transcript_id "MSTRG.159900.235"; exon_number "26";
chr6	StringTie	transcript	10897971	10974154	1000	+	.	gene_id "MSTRG.159900"; transcript_id "MSTRG.159900.236";
chr6	StringTie	exon	10897971	10898115	1000	+	.	gene_id "MSTRG.159900"; transcript_id "MSTRG.159900.236"; exon_number "1";
chr6	StringTie	exon	10898824	10898848	1000	+	.	gene_id "MSTRG.159900"; transcript_id "MSTRG.159900.236"; exon_number "2";
chr6	StringTie	exon	10902677	10902762	1000	+	.	gene_id "MSTRG.159900"; transcript_id "MSTRG.159900.236"; exon_number "3";
chr6	StringTie	exon	10902875	10902963	1000	+	.	gene_id "MSTRG.159900"; transcript_id "MSTRG.159900.236"; exon_number "4";
chr6	StringTie	exon	10907556	10907684	1000	+	.	gene_id "MSTRG.159900"; transcript_id "MSTRG.159900.236"; exon_number "5";
chr6	StringTie	exon	10910148	10910200	1000	+	.	gene_id "MSTRG.159900"; transcript_id "MSTRG.159900.236"; exon_number "6";
chr6	StringTie	exon	10910824	10910869	1000	+	.	gene_id "MSTRG.159900"; transcript_id "MSTRG.159900.236"; exon_number "7";
chr6	StringTie	exon	10912673	10912765	1000	+	.	gene_id "MSTRG.159900"; transcript_id "MSTRG.159900.236"; exon_number "8";
chr6	StringTie	exon	10912867	10912927	1000	+	.	gene_id "MSTRG.159900"; transcript_id "MSTRG.159900.236"; exon_number "9";
chr6	StringTie	exon	10924496	10924641	1000	+	.	gene_id "MSTRG.159900"; transcript_id "MSTRG.159900.236"; exon_number "10";
chr6	StringTie	exon	10926339	10926432	1000	+	.	gene_id "MSTRG.159900"; transcript_id "MSTRG.159900.236"; exon_number "11";
chr6	StringTie	exon	10927240	10927367	1000	+	.	gene_id "MSTRG.159900"; transcript_id "MSTRG.159900.236"; exon_number "12";
chr6	StringTie	exon	10928403	10928450	1000	+	.	gene_id "MSTRG.159900"; transcript_id "MSTRG.159900.236"; exon_number "13";
chr6	StringTie	exon	10930370	10930514	1000	+	.	gene_id "MSTRG.159900"; transcript_id "MSTRG.159900.236"; exon_number "14";
chr6	StringTie	exon	10931440	10931489	1000	+	.	gene_id "MSTRG.159900"; transcript_id "MSTRG.159900.236"; exon_number "15";
chr6	StringTie	exon	10935058	10935187	1000	+	.	gene_id "MSTRG.159900"; transcript_id "MSTRG.159900.236"; exon_number "16";
chr6	StringTie	exon	10942459	10942529	1000	+	.	gene_id "MSTRG.159900"; transcript_id "MSTRG.159900.236"; exon_number "17";
chr6	StringTie	exon	10942677	10942746	1000	+	.	gene_id "MSTRG.159900"; transcript_id "MSTRG.159900.236"; exon_number "18";
chr6	StringTie	exon	10955116	10955217	1000	+	.	gene_id "MSTRG.159900"; transcript_id "MSTRG.159900.236"; exon_number "19";
chr6	StringTie	exon	10956136	10956242	1000	+	.	gene_id "MSTRG.159900"; transcript_id "MSTRG.159900.236"; exon_number "20";
chr6	StringTie	exon	10958784	10958875	1000	+	.	gene_id "MSTRG.159900"; transcript_id "MSTRG.159900.236"; exon_number "21";
chr6	StringTie	exon	10961305	10961404	1000	+	.	gene_id "MSTRG.159900"; transcript_id "MSTRG.159900.236"; exon_number "22";
chr6	StringTie	exon	10961500	10961558	1000	+	.	gene_id "MSTRG.159900"; transcript_id "MSTRG.159900.236"; exon_number "23";
chr6	StringTie	exon	10963272	10963365	1000	+	.	gene_id "MSTRG.159900"; transcript_id "MSTRG.159900.236"; exon_number "24";
chr6	StringTie	exon	10963782	10963843	1000	+	.	gene_id "MSTRG.159900"; transcript_id "MSTRG.159900.236"; exon_number "25";
chr6	StringTie	exon	10973952	10974154	1000	+	.	gene_id "MSTRG.159900"; transcript_id "MSTRG.159900.236"; exon_number "26";
chr6	StringTie	transcript	10898006	10974685	1000	+	.	gene_id "MSTRG.159900"; transcript_id "MSTRG.159900.237";
chr6	StringTie	exon	10898006	10898115	1000	+	.	gene_id "MSTRG.159900"; transcript_id "MSTRG.159900.237"; exon_number "1";
chr6	StringTie	exon	10898824	10898848	1000	+	.	gene_id "MSTRG.159900"; transcript_id "MSTRG.159900.237"; exon_number "2";
chr6	StringTie	exon	10902677	10902762	1000	+	.	gene_id "MSTRG.159900"; transcript_id "MSTRG.159900.237"; exon_number "3";
chr6	StringTie	exon	10902875	10902963	1000	+	.	gene_id "MSTRG.159900"; transcript_id "MSTRG.159900.237"; exon_number "4";
chr6	StringTie	exon	10907556	10907684	1000	+	.	gene_id "MSTRG.159900"; transcript_id "MSTRG.159900.237"; exon_number "5";
chr6	StringTie	exon	10910148	10910200	1000	+	.	gene_id "MSTRG.159900"; transcript_id "MSTRG.159900.237"; exon_number "6";
chr6	StringTie	exon	10910813	10910869	1000	+	.	gene_id "MSTRG.159900"; transcript_id "MSTRG.159900.237"; exon_number "7";
chr6	StringTie	exon	10912673	10912765	1000	+	.	gene_id "MSTRG.159900"; transcript_id "MSTRG.159900.237"; exon_number "8";
chr6	StringTie	exon	10912867	10912927	1000	+	.	gene_id "MSTRG.159900"; transcript_id "MSTRG.159900.237"; exon_number "9";
chr6	StringTie	exon	10924496	10924641	1000	+	.	gene_id "MSTRG.159900"; transcript_id "MSTRG.159900.237"; exon_number "10";
chr6	StringTie	exon	10926339	10926432	1000	+	.	gene_id "MSTRG.159900"; transcript_id "MSTRG.159900.237"; exon_number "11";
chr6	StringTie	exon	10927240	10927367	1000	+	.	gene_id "MSTRG.159900"; transcript_id "MSTRG.159900.237"; exon_number "12";
chr6	StringTie	exon	10928403	10928450	1000	+	.	gene_id "MSTRG.159900"; transcript_id "MSTRG.159900.237"; exon_number "13";
chr6	StringTie	exon	10930370	10930514	1000	+	.	gene_id "MSTRG.159900"; transcript_id "MSTRG.159900.237"; exon_number "14";
chr6	StringTie	exon	10931440	10931489	1000	+	.	gene_id "MSTRG.159900"; transcript_id "MSTRG.159900.237"; exon_number "15";
chr6	StringTie	exon	10935058	10935187	1000	+	.	gene_id "MSTRG.159900"; transcript_id "MSTRG.159900.237"; exon_number "16";
chr6	StringTie	exon	10942459	10942529	1000	+	.	gene_id "MSTRG.159900"; transcript_id "MSTRG.159900.237"; exon_number "17";
chr6	StringTie	exon	10942677	10942746	1000	+	.	gene_id "MSTRG.159900"; transcript_id "MSTRG.159900.237"; exon_number "18";
chr6	StringTie	exon	10955116	10955217	1000	+	.	gene_id "MSTRG.159900"; transcript_id "MSTRG.159900.237"; exon_number "19";
chr6	StringTie	exon	10956136	10956242	1000	+	.	gene_id "MSTRG.159900"; transcript_id "MSTRG.159900.237"; exon_number "20";
chr6	StringTie	exon	10958784	10958875	1000	+	.	gene_id "MSTRG.159900"; transcript_id "MSTRG.159900.237"; exon_number "21";
chr6	StringTie	exon	10961305	10961404	1000	+	.	gene_id "MSTRG.159900"; transcript_id "MSTRG.159900.237"; exon_number "22";
chr6	StringTie	exon	10961500	10961558	1000	+	.	gene_id "MSTRG.159900"; transcript_id "MSTRG.159900.237"; exon_number "23";
chr6	StringTie	exon	10963782	10963843	1000	+	.	gene_id "MSTRG.159900"; transcript_id "MSTRG.159900.237"; exon_number "24";
chr6	StringTie	exon	10973952	10974685	1000	+	.	gene_id "MSTRG.159900"; transcript_id "MSTRG.159900.237"; exon_number "25";
chr6	StringTie	transcript	10898014	10974731	1000	+	.	gene_id "MSTRG.159900"; transcript_id "MSTRG.159900.238";
chr6	StringTie	exon	10898014	10898115	1000	+	.	gene_id "MSTRG.159900"; transcript_id "MSTRG.159900.238"; exon_number "1";
chr6	StringTie	exon	10898824	10898848	1000	+	.	gene_id "MSTRG.159900"; transcript_id "MSTRG.159900.238"; exon_number "2";
chr6	StringTie	exon	10902677	10902762	1000	+	.	gene_id "MSTRG.159900"; transcript_id "MSTRG.159900.238"; exon_number "3";
chr6	StringTie	exon	10902875	10902963	1000	+	.	gene_id "MSTRG.159900"; transcript_id "MSTRG.159900.238"; exon_number "4";
chr6	StringTie	exon	10910148	10910200	1000	+	.	gene_id "MSTRG.159900"; transcript_id "MSTRG.159900.238"; exon_number "5";
chr6	StringTie	exon	10910824	10910869	1000	+	.	gene_id "MSTRG.159900"; transcript_id "MSTRG.159900.238"; exon_number "6";
chr6	StringTie	exon	10912673	10912765	1000	+	.	gene_id "MSTRG.159900"; transcript_id "MSTRG.159900.238"; exon_number "7";
chr6	StringTie	exon	10912867	10912927	1000	+	.	gene_id "MSTRG.159900"; transcript_id "MSTRG.159900.238"; exon_number "8";
chr6	StringTie	exon	10924496	10924641	1000	+	.	gene_id "MSTRG.159900"; transcript_id "MSTRG.159900.238"; exon_number "9";
chr6	StringTie	exon	10926339	10926432	1000	+	.	gene_id "MSTRG.159900"; transcript_id "MSTRG.159900.238"; exon_number "10";
chr6	StringTie	exon	10927240	10927367	1000	+	.	gene_id "MSTRG.159900"; transcript_id "MSTRG.159900.238"; exon_number "11";
chr6	StringTie	exon	10928403	10928450	1000	+	.	gene_id "MSTRG.159900"; transcript_id "MSTRG.159900.238"; exon_number "12";
chr6	StringTie	exon	10930370	10930514	1000	+	.	gene_id "MSTRG.159900"; transcript_id "MSTRG.159900.238"; exon_number "13";
chr6	StringTie	exon	10931440	10931489	1000	+	.	gene_id "MSTRG.159900"; transcript_id "MSTRG.159900.238"; exon_number "14";
chr6	StringTie	exon	10935058	10935187	1000	+	.	gene_id "MSTRG.159900"; transcript_id "MSTRG.159900.238"; exon_number "15";
chr6	StringTie	exon	10942459	10942529	1000	+	.	gene_id "MSTRG.159900"; transcript_id "MSTRG.159900.238"; exon_number "16";
chr6	StringTie	exon	10942677	10942746	1000	+	.	gene_id "MSTRG.159900"; transcript_id "MSTRG.159900.238"; exon_number "17";
chr6	StringTie	exon	10955116	10955217	1000	+	.	gene_id "MSTRG.159900"; transcript_id "MSTRG.159900.238"; exon_number "18";
chr6	StringTie	exon	10956139	10956242	1000	+	.	gene_id "MSTRG.159900"; transcript_id "MSTRG.159900.238"; exon_number "19";
chr6	StringTie	exon	10958784	10958875	1000	+	.	gene_id "MSTRG.159900"; transcript_id "MSTRG.159900.238"; exon_number "20";
chr6	StringTie	exon	10961305	10961404	1000	+	.	gene_id "MSTRG.159900"; transcript_id "MSTRG.159900.238"; exon_number "21";
chr6	StringTie	exon	10961500	10961558	1000	+	.	gene_id "MSTRG.159900"; transcript_id "MSTRG.159900.238"; exon_number "22";
chr6	StringTie	exon	10963782	10963843	1000	+	.	gene_id "MSTRG.159900"; transcript_id "MSTRG.159900.238"; exon_number "23";
chr6	StringTie	exon	10973952	10974731	1000	+	.	gene_id "MSTRG.159900"; transcript_id "MSTRG.159900.238"; exon_number "24";
chr6	StringTie	transcript	10898014	10974297	1000	+	.	gene_id "MSTRG.159900"; transcript_id "MSTRG.159900.239";
chr6	StringTie	exon	10898014	10898115	1000	+	.	gene_id "MSTRG.159900"; transcript_id "MSTRG.159900.239"; exon_number "1";
chr6	StringTie	exon	10898824	10898848	1000	+	.	gene_id "MSTRG.159900"; transcript_id "MSTRG.159900.239"; exon_number "2";
chr6	StringTie	exon	10902677	10902762	1000	+	.	gene_id "MSTRG.159900"; transcript_id "MSTRG.159900.239"; exon_number "3";
chr6	StringTie	exon	10902875	10902963	1000	+	.	gene_id "MSTRG.159900"; transcript_id "MSTRG.159900.239"; exon_number "4";
chr6	StringTie	exon	10910148	10910200	1000	+	.	gene_id "MSTRG.159900"; transcript_id "MSTRG.159900.239"; exon_number "5";
chr6	StringTie	exon	10910824	10910869	1000	+	.	gene_id "MSTRG.159900"; transcript_id "MSTRG.159900.239"; exon_number "6";
chr6	StringTie	exon	10912673	10912765	1000	+	.	gene_id "MSTRG.159900"; transcript_id "MSTRG.159900.239"; exon_number "7";
chr6	StringTie	exon	10912867	10912927	1000	+	.	gene_id "MSTRG.159900"; transcript_id "MSTRG.159900.239"; exon_number "8";
chr6	StringTie	exon	10924496	10924644	1000	+	.	gene_id "MSTRG.159900"; transcript_id "MSTRG.159900.239"; exon_number "9";
chr6	StringTie	exon	10926339	10926432	1000	+	.	gene_id "MSTRG.159900"; transcript_id "MSTRG.159900.239"; exon_number "10";
chr6	StringTie	exon	10927240	10927367	1000	+	.	gene_id "MSTRG.159900"; transcript_id "MSTRG.159900.239"; exon_number "11";
chr6	StringTie	exon	10928403	10928450	1000	+	.	gene_id "MSTRG.159900"; transcript_id "MSTRG.159900.239"; exon_number "12";
chr6	StringTie	exon	10930370	10930514	1000	+	.	gene_id "MSTRG.159900"; transcript_id "MSTRG.159900.239"; exon_number "13";
chr6	StringTie	exon	10931440	10931489	1000	+	.	gene_id "MSTRG.159900"; transcript_id "MSTRG.159900.239"; exon_number "14";
chr6	StringTie	exon	10935058	10935187	1000	+	.	gene_id "MSTRG.159900"; transcript_id "MSTRG.159900.239"; exon_number "15";
chr6	StringTie	exon	10942677	10942746	1000	+	.	gene_id "MSTRG.159900"; transcript_id "MSTRG.159900.239"; exon_number "16";
chr6	StringTie	exon	10955116	10955217	1000	+	.	gene_id "MSTRG.159900"; transcript_id "MSTRG.159900.239"; exon_number "17";
chr6	StringTie	exon	10956136	10956242	1000	+	.	gene_id "MSTRG.159900"; transcript_id "MSTRG.159900.239"; exon_number "18";
chr6	StringTie	exon	10958784	10958875	1000	+	.	gene_id "MSTRG.159900"; transcript_id "MSTRG.159900.239"; exon_number "19";
chr6	StringTie	exon	10961305	10961404	1000	+	.	gene_id "MSTRG.159900"; transcript_id "MSTRG.159900.239"; exon_number "20";
chr6	StringTie	exon	10961500	10961558	1000	+	.	gene_id "MSTRG.159900"; transcript_id "MSTRG.159900.239"; exon_number "21";
chr6	StringTie	exon	10963782	10963843	1000	+	.	gene_id "MSTRG.159900"; transcript_id "MSTRG.159900.239"; exon_number "22";
chr6	StringTie	exon	10973952	10974297	1000	+	.	gene_id "MSTRG.159900"; transcript_id "MSTRG.159900.239"; exon_number "23";
chr6	StringTie	transcript	10722935	10757028	1000	+	.	gene_id "MSTRG.159900"; transcript_id "MSTRG.159900.24";
chr6	StringTie	exon	10722935	10723241	1000	+	.	gene_id "MSTRG.159900"; transcript_id "MSTRG.159900.24"; exon_number "1";
chr6	StringTie	exon	10724570	10724633	1000	+	.	gene_id "MSTRG.159900"; transcript_id "MSTRG.159900.24"; exon_number "2";
chr6	StringTie	exon	10724961	10725037	1000	+	.	gene_id "MSTRG.159900"; transcript_id "MSTRG.159900.24"; exon_number "3";
chr6	StringTie	exon	10751133	10751234	1000	+	.	gene_id "MSTRG.159900"; transcript_id "MSTRG.159900.24"; exon_number "4";
chr6	StringTie	exon	10755142	10755209	1000	+	.	gene_id "MSTRG.159900"; transcript_id "MSTRG.159900.24"; exon_number "5";
chr6	StringTie	exon	10756467	10757028	1000	+	.	gene_id "MSTRG.159900"; transcript_id "MSTRG.159900.24"; exon_number "6";
chr6	StringTie	transcript	10898014	10974232	1000	+	.	gene_id "MSTRG.159900"; transcript_id "MSTRG.159900.240";
chr6	StringTie	exon	10898014	10898115	1000	+	.	gene_id "MSTRG.159900"; transcript_id "MSTRG.159900.240"; exon_number "1";
chr6	StringTie	exon	10898824	10898848	1000	+	.	gene_id "MSTRG.159900"; transcript_id "MSTRG.159900.240"; exon_number "2";
chr6	StringTie	exon	10902677	10902762	1000	+	.	gene_id "MSTRG.159900"; transcript_id "MSTRG.159900.240"; exon_number "3";
chr6	StringTie	exon	10902875	10902963	1000	+	.	gene_id "MSTRG.159900"; transcript_id "MSTRG.159900.240"; exon_number "4";
chr6	StringTie	exon	10910148	10910200	1000	+	.	gene_id "MSTRG.159900"; transcript_id "MSTRG.159900.240"; exon_number "5";
chr6	StringTie	exon	10910824	10910869	1000	+	.	gene_id "MSTRG.159900"; transcript_id "MSTRG.159900.240"; exon_number "6";
chr6	StringTie	exon	10912673	10912765	1000	+	.	gene_id "MSTRG.159900"; transcript_id "MSTRG.159900.240"; exon_number "7";
chr6	StringTie	exon	10912867	10912927	1000	+	.	gene_id "MSTRG.159900"; transcript_id "MSTRG.159900.240"; exon_number "8";
chr6	StringTie	exon	10924496	10924641	1000	+	.	gene_id "MSTRG.159900"; transcript_id "MSTRG.159900.240"; exon_number "9";
chr6	StringTie	exon	10926339	10926432	1000	+	.	gene_id "MSTRG.159900"; transcript_id "MSTRG.159900.240"; exon_number "10";
chr6	StringTie	exon	10927240	10927367	1000	+	.	gene_id "MSTRG.159900"; transcript_id "MSTRG.159900.240"; exon_number "11";
chr6	StringTie	exon	10928403	10928450	1000	+	.	gene_id "MSTRG.159900"; transcript_id "MSTRG.159900.240"; exon_number "12";
chr6	StringTie	exon	10930373	10930514	1000	+	.	gene_id "MSTRG.159900"; transcript_id "MSTRG.159900.240"; exon_number "13";
chr6	StringTie	exon	10931440	10931489	1000	+	.	gene_id "MSTRG.159900"; transcript_id "MSTRG.159900.240"; exon_number "14";
chr6	StringTie	exon	10935058	10935187	1000	+	.	gene_id "MSTRG.159900"; transcript_id "MSTRG.159900.240"; exon_number "15";
chr6	StringTie	exon	10942459	10942529	1000	+	.	gene_id "MSTRG.159900"; transcript_id "MSTRG.159900.240"; exon_number "16";
chr6	StringTie	exon	10942677	10942746	1000	+	.	gene_id "MSTRG.159900"; transcript_id "MSTRG.159900.240"; exon_number "17";
chr6	StringTie	exon	10955116	10955217	1000	+	.	gene_id "MSTRG.159900"; transcript_id "MSTRG.159900.240"; exon_number "18";
chr6	StringTie	exon	10956136	10956242	1000	+	.	gene_id "MSTRG.159900"; transcript_id "MSTRG.159900.240"; exon_number "19";
chr6	StringTie	exon	10961305	10961404	1000	+	.	gene_id "MSTRG.159900"; transcript_id "MSTRG.159900.240"; exon_number "20";
chr6	StringTie	exon	10961500	10961558	1000	+	.	gene_id "MSTRG.159900"; transcript_id "MSTRG.159900.240"; exon_number "21";
chr6	StringTie	exon	10963782	10963843	1000	+	.	gene_id "MSTRG.159900"; transcript_id "MSTRG.159900.240"; exon_number "22";
chr6	StringTie	exon	10973952	10974232	1000	+	.	gene_id "MSTRG.159900"; transcript_id "MSTRG.159900.240"; exon_number "23";
chr6	StringTie	transcript	10898014	10974398	1000	+	.	gene_id "MSTRG.159900"; transcript_id "MSTRG.159900.241";
chr6	StringTie	exon	10898014	10898115	1000	+	.	gene_id "MSTRG.159900"; transcript_id "MSTRG.159900.241"; exon_number "1";
chr6	StringTie	exon	10898824	10898848	1000	+	.	gene_id "MSTRG.159900"; transcript_id "MSTRG.159900.241"; exon_number "2";
chr6	StringTie	exon	10902677	10902762	1000	+	.	gene_id "MSTRG.159900"; transcript_id "MSTRG.159900.241"; exon_number "3";
chr6	StringTie	exon	10902875	10902963	1000	+	.	gene_id "MSTRG.159900"; transcript_id "MSTRG.159900.241"; exon_number "4";
chr6	StringTie	exon	10910148	10910200	1000	+	.	gene_id "MSTRG.159900"; transcript_id "MSTRG.159900.241"; exon_number "5";
chr6	StringTie	exon	10910824	10910869	1000	+	.	gene_id "MSTRG.159900"; transcript_id "MSTRG.159900.241"; exon_number "6";
chr6	StringTie	exon	10912673	10912765	1000	+	.	gene_id "MSTRG.159900"; transcript_id "MSTRG.159900.241"; exon_number "7";
chr6	StringTie	exon	10912867	10912927	1000	+	.	gene_id "MSTRG.159900"; transcript_id "MSTRG.159900.241"; exon_number "8";
chr6	StringTie	exon	10924496	10924641	1000	+	.	gene_id "MSTRG.159900"; transcript_id "MSTRG.159900.241"; exon_number "9";
chr6	StringTie	exon	10926339	10926432	1000	+	.	gene_id "MSTRG.159900"; transcript_id "MSTRG.159900.241"; exon_number "10";
chr6	StringTie	exon	10927240	10927367	1000	+	.	gene_id "MSTRG.159900"; transcript_id "MSTRG.159900.241"; exon_number "11";
chr6	StringTie	exon	10928403	10928450	1000	+	.	gene_id "MSTRG.159900"; transcript_id "MSTRG.159900.241"; exon_number "12";
chr6	StringTie	exon	10930384	10930514	1000	+	.	gene_id "MSTRG.159900"; transcript_id "MSTRG.159900.241"; exon_number "13";
chr6	StringTie	exon	10931440	10931489	1000	+	.	gene_id "MSTRG.159900"; transcript_id "MSTRG.159900.241"; exon_number "14";
chr6	StringTie	exon	10935058	10935187	1000	+	.	gene_id "MSTRG.159900"; transcript_id "MSTRG.159900.241"; exon_number "15";
chr6	StringTie	exon	10942459	10942529	1000	+	.	gene_id "MSTRG.159900"; transcript_id "MSTRG.159900.241"; exon_number "16";
chr6	StringTie	exon	10942677	10942746	1000	+	.	gene_id "MSTRG.159900"; transcript_id "MSTRG.159900.241"; exon_number "17";
chr6	StringTie	exon	10956136	10956242	1000	+	.	gene_id "MSTRG.159900"; transcript_id "MSTRG.159900.241"; exon_number "18";
chr6	StringTie	exon	10958784	10958875	1000	+	.	gene_id "MSTRG.159900"; transcript_id "MSTRG.159900.241"; exon_number "19";
chr6	StringTie	exon	10961305	10961404	1000	+	.	gene_id "MSTRG.159900"; transcript_id "MSTRG.159900.241"; exon_number "20";
chr6	StringTie	exon	10961500	10961558	1000	+	.	gene_id "MSTRG.159900"; transcript_id "MSTRG.159900.241"; exon_number "21";
chr6	StringTie	exon	10963782	10963843	1000	+	.	gene_id "MSTRG.159900"; transcript_id "MSTRG.159900.241"; exon_number "22";
chr6	StringTie	exon	10973952	10974398	1000	+	.	gene_id "MSTRG.159900"; transcript_id "MSTRG.159900.241"; exon_number "23";
chr6	StringTie	transcript	10898029	10974352	1000	+	.	gene_id "MSTRG.159900"; transcript_id "MSTRG.159900.243";
chr6	StringTie	exon	10898029	10898115	1000	+	.	gene_id "MSTRG.159900"; transcript_id "MSTRG.159900.243"; exon_number "1";
chr6	StringTie	exon	10898824	10898848	1000	+	.	gene_id "MSTRG.159900"; transcript_id "MSTRG.159900.243"; exon_number "2";
chr6	StringTie	exon	10902677	10902762	1000	+	.	gene_id "MSTRG.159900"; transcript_id "MSTRG.159900.243"; exon_number "3";
chr6	StringTie	exon	10902875	10902963	1000	+	.	gene_id "MSTRG.159900"; transcript_id "MSTRG.159900.243"; exon_number "4";
chr6	StringTie	exon	10907542	10907684	1000	+	.	gene_id "MSTRG.159900"; transcript_id "MSTRG.159900.243"; exon_number "5";
chr6	StringTie	exon	10910148	10910200	1000	+	.	gene_id "MSTRG.159900"; transcript_id "MSTRG.159900.243"; exon_number "6";
chr6	StringTie	exon	10910824	10910869	1000	+	.	gene_id "MSTRG.159900"; transcript_id "MSTRG.159900.243"; exon_number "7";
chr6	StringTie	exon	10912673	10912765	1000	+	.	gene_id "MSTRG.159900"; transcript_id "MSTRG.159900.243"; exon_number "8";
chr6	StringTie	exon	10912867	10912927	1000	+	.	gene_id "MSTRG.159900"; transcript_id "MSTRG.159900.243"; exon_number "9";
chr6	StringTie	exon	10924496	10924641	1000	+	.	gene_id "MSTRG.159900"; transcript_id "MSTRG.159900.243"; exon_number "10";
chr6	StringTie	exon	10926339	10926432	1000	+	.	gene_id "MSTRG.159900"; transcript_id "MSTRG.159900.243"; exon_number "11";
chr6	StringTie	exon	10927240	10927367	1000	+	.	gene_id "MSTRG.159900"; transcript_id "MSTRG.159900.243"; exon_number "12";
chr6	StringTie	exon	10928403	10928450	1000	+	.	gene_id "MSTRG.159900"; transcript_id "MSTRG.159900.243"; exon_number "13";
chr6	StringTie	exon	10930370	10930514	1000	+	.	gene_id "MSTRG.159900"; transcript_id "MSTRG.159900.243"; exon_number "14";
chr6	StringTie	exon	10931440	10931489	1000	+	.	gene_id "MSTRG.159900"; transcript_id "MSTRG.159900.243"; exon_number "15";
chr6	StringTie	exon	10935058	10935187	1000	+	.	gene_id "MSTRG.159900"; transcript_id "MSTRG.159900.243"; exon_number "16";
chr6	StringTie	exon	10942459	10942529	1000	+	.	gene_id "MSTRG.159900"; transcript_id "MSTRG.159900.243"; exon_number "17";
chr6	StringTie	exon	10942677	10942746	1000	+	.	gene_id "MSTRG.159900"; transcript_id "MSTRG.159900.243"; exon_number "18";
chr6	StringTie	exon	10956136	10956242	1000	+	.	gene_id "MSTRG.159900"; transcript_id "MSTRG.159900.243"; exon_number "19";
chr6	StringTie	exon	10958784	10958875	1000	+	.	gene_id "MSTRG.159900"; transcript_id "MSTRG.159900.243"; exon_number "20";
chr6	StringTie	exon	10961305	10961404	1000	+	.	gene_id "MSTRG.159900"; transcript_id "MSTRG.159900.243"; exon_number "21";
chr6	StringTie	exon	10961500	10961558	1000	+	.	gene_id "MSTRG.159900"; transcript_id "MSTRG.159900.243"; exon_number "22";
chr6	StringTie	exon	10963782	10963843	1000	+	.	gene_id "MSTRG.159900"; transcript_id "MSTRG.159900.243"; exon_number "23";
chr6	StringTie	exon	10973952	10974352	1000	+	.	gene_id "MSTRG.159900"; transcript_id "MSTRG.159900.243"; exon_number "24";
chr6	StringTie	transcript	10898076	10974257	1000	+	.	gene_id "MSTRG.159900"; transcript_id "MSTRG.159900.244";
chr6	StringTie	exon	10898076	10898115	1000	+	.	gene_id "MSTRG.159900"; transcript_id "MSTRG.159900.244"; exon_number "1";
chr6	StringTie	exon	10910148	10910200	1000	+	.	gene_id "MSTRG.159900"; transcript_id "MSTRG.159900.244"; exon_number "2";
chr6	StringTie	exon	10910824	10910869	1000	+	.	gene_id "MSTRG.159900"; transcript_id "MSTRG.159900.244"; exon_number "3";
chr6	StringTie	exon	10912673	10912765	1000	+	.	gene_id "MSTRG.159900"; transcript_id "MSTRG.159900.244"; exon_number "4";
chr6	StringTie	exon	10912867	10912927	1000	+	.	gene_id "MSTRG.159900"; transcript_id "MSTRG.159900.244"; exon_number "5";
chr6	StringTie	exon	10924496	10924641	1000	+	.	gene_id "MSTRG.159900"; transcript_id "MSTRG.159900.244"; exon_number "6";
chr6	StringTie	exon	10926339	10926432	1000	+	.	gene_id "MSTRG.159900"; transcript_id "MSTRG.159900.244"; exon_number "7";
chr6	StringTie	exon	10927240	10927367	1000	+	.	gene_id "MSTRG.159900"; transcript_id "MSTRG.159900.244"; exon_number "8";
chr6	StringTie	exon	10928403	10928450	1000	+	.	gene_id "MSTRG.159900"; transcript_id "MSTRG.159900.244"; exon_number "9";
chr6	StringTie	exon	10930370	10930514	1000	+	.	gene_id "MSTRG.159900"; transcript_id "MSTRG.159900.244"; exon_number "10";
chr6	StringTie	exon	10931440	10931489	1000	+	.	gene_id "MSTRG.159900"; transcript_id "MSTRG.159900.244"; exon_number "11";
chr6	StringTie	exon	10935058	10935187	1000	+	.	gene_id "MSTRG.159900"; transcript_id "MSTRG.159900.244"; exon_number "12";
chr6	StringTie	exon	10942677	10942746	1000	+	.	gene_id "MSTRG.159900"; transcript_id "MSTRG.159900.244"; exon_number "13";
chr6	StringTie	exon	10955116	10955217	1000	+	.	gene_id "MSTRG.159900"; transcript_id "MSTRG.159900.244"; exon_number "14";
chr6	StringTie	exon	10956136	10956242	1000	+	.	gene_id "MSTRG.159900"; transcript_id "MSTRG.159900.244"; exon_number "15";
chr6	StringTie	exon	10958784	10958875	1000	+	.	gene_id "MSTRG.159900"; transcript_id "MSTRG.159900.244"; exon_number "16";
chr6	StringTie	exon	10961305	10961404	1000	+	.	gene_id "MSTRG.159900"; transcript_id "MSTRG.159900.244"; exon_number "17";
chr6	StringTie	exon	10961500	10961558	1000	+	.	gene_id "MSTRG.159900"; transcript_id "MSTRG.159900.244"; exon_number "18";
chr6	StringTie	exon	10963782	10963843	1000	+	.	gene_id "MSTRG.159900"; transcript_id "MSTRG.159900.244"; exon_number "19";
chr6	StringTie	exon	10973952	10974257	1000	+	.	gene_id "MSTRG.159900"; transcript_id "MSTRG.159900.244"; exon_number "20";
chr6	StringTie	transcript	10898790	10974737	1000	+	.	gene_id "MSTRG.159900"; transcript_id "MSTRG.159900.245";
chr6	StringTie	exon	10898790	10898848	1000	+	.	gene_id "MSTRG.159900"; transcript_id "MSTRG.159900.245"; exon_number "1";
chr6	StringTie	exon	10902677	10902762	1000	+	.	gene_id "MSTRG.159900"; transcript_id "MSTRG.159900.245"; exon_number "2";
chr6	StringTie	exon	10902875	10902963	1000	+	.	gene_id "MSTRG.159900"; transcript_id "MSTRG.159900.245"; exon_number "3";
chr6	StringTie	exon	10906020	10906054	1000	+	.	gene_id "MSTRG.159900"; transcript_id "MSTRG.159900.245"; exon_number "4";
chr6	StringTie	exon	10907542	10907684	1000	+	.	gene_id "MSTRG.159900"; transcript_id "MSTRG.159900.245"; exon_number "5";
chr6	StringTie	exon	10910148	10910200	1000	+	.	gene_id "MSTRG.159900"; transcript_id "MSTRG.159900.245"; exon_number "6";
chr6	StringTie	exon	10912673	10912765	1000	+	.	gene_id "MSTRG.159900"; transcript_id "MSTRG.159900.245"; exon_number "7";
chr6	StringTie	exon	10912867	10912927	1000	+	.	gene_id "MSTRG.159900"; transcript_id "MSTRG.159900.245"; exon_number "8";
chr6	StringTie	exon	10924496	10924641	1000	+	.	gene_id "MSTRG.159900"; transcript_id "MSTRG.159900.245"; exon_number "9";
chr6	StringTie	exon	10926339	10926432	1000	+	.	gene_id "MSTRG.159900"; transcript_id "MSTRG.159900.245"; exon_number "10";
chr6	StringTie	exon	10927240	10927367	1000	+	.	gene_id "MSTRG.159900"; transcript_id "MSTRG.159900.245"; exon_number "11";
chr6	StringTie	exon	10928403	10928450	1000	+	.	gene_id "MSTRG.159900"; transcript_id "MSTRG.159900.245"; exon_number "12";
chr6	StringTie	exon	10930370	10930514	1000	+	.	gene_id "MSTRG.159900"; transcript_id "MSTRG.159900.245"; exon_number "13";
chr6	StringTie	exon	10931440	10931489	1000	+	.	gene_id "MSTRG.159900"; transcript_id "MSTRG.159900.245"; exon_number "14";
chr6	StringTie	exon	10935058	10935187	1000	+	.	gene_id "MSTRG.159900"; transcript_id "MSTRG.159900.245"; exon_number "15";
chr6	StringTie	exon	10942459	10942529	1000	+	.	gene_id "MSTRG.159900"; transcript_id "MSTRG.159900.245"; exon_number "16";
chr6	StringTie	exon	10942677	10942746	1000	+	.	gene_id "MSTRG.159900"; transcript_id "MSTRG.159900.245"; exon_number "17";
chr6	StringTie	exon	10956136	10956242	1000	+	.	gene_id "MSTRG.159900"; transcript_id "MSTRG.159900.245"; exon_number "18";
chr6	StringTie	exon	10958784	10958875	1000	+	.	gene_id "MSTRG.159900"; transcript_id "MSTRG.159900.245"; exon_number "19";
chr6	StringTie	exon	10961305	10961404	1000	+	.	gene_id "MSTRG.159900"; transcript_id "MSTRG.159900.245"; exon_number "20";
chr6	StringTie	exon	10961500	10961558	1000	+	.	gene_id "MSTRG.159900"; transcript_id "MSTRG.159900.245"; exon_number "21";
chr6	StringTie	exon	10963782	10963843	1000	+	.	gene_id "MSTRG.159900"; transcript_id "MSTRG.159900.245"; exon_number "22";
chr6	StringTie	exon	10973952	10974737	1000	+	.	gene_id "MSTRG.159900"; transcript_id "MSTRG.159900.245"; exon_number "23";
chr6	StringTie	transcript	10898803	10974693	1000	+	.	gene_id "MSTRG.159900"; transcript_id "MSTRG.159900.246";
chr6	StringTie	exon	10898803	10898848	1000	+	.	gene_id "MSTRG.159900"; transcript_id "MSTRG.159900.246"; exon_number "1";
chr6	StringTie	exon	10902677	10902762	1000	+	.	gene_id "MSTRG.159900"; transcript_id "MSTRG.159900.246"; exon_number "2";
chr6	StringTie	exon	10910148	10910200	1000	+	.	gene_id "MSTRG.159900"; transcript_id "MSTRG.159900.246"; exon_number "3";
chr6	StringTie	exon	10910824	10910869	1000	+	.	gene_id "MSTRG.159900"; transcript_id "MSTRG.159900.246"; exon_number "4";
chr6	StringTie	exon	10912673	10912765	1000	+	.	gene_id "MSTRG.159900"; transcript_id "MSTRG.159900.246"; exon_number "5";
chr6	StringTie	exon	10912867	10912927	1000	+	.	gene_id "MSTRG.159900"; transcript_id "MSTRG.159900.246"; exon_number "6";
chr6	StringTie	exon	10924496	10924641	1000	+	.	gene_id "MSTRG.159900"; transcript_id "MSTRG.159900.246"; exon_number "7";
chr6	StringTie	exon	10926339	10926432	1000	+	.	gene_id "MSTRG.159900"; transcript_id "MSTRG.159900.246"; exon_number "8";
chr6	StringTie	exon	10927240	10927367	1000	+	.	gene_id "MSTRG.159900"; transcript_id "MSTRG.159900.246"; exon_number "9";
chr6	StringTie	exon	10928403	10928450	1000	+	.	gene_id "MSTRG.159900"; transcript_id "MSTRG.159900.246"; exon_number "10";
chr6	StringTie	exon	10930370	10930514	1000	+	.	gene_id "MSTRG.159900"; transcript_id "MSTRG.159900.246"; exon_number "11";
chr6	StringTie	exon	10931440	10931489	1000	+	.	gene_id "MSTRG.159900"; transcript_id "MSTRG.159900.246"; exon_number "12";
chr6	StringTie	exon	10935058	10935187	1000	+	.	gene_id "MSTRG.159900"; transcript_id "MSTRG.159900.246"; exon_number "13";
chr6	StringTie	exon	10942459	10942529	1000	+	.	gene_id "MSTRG.159900"; transcript_id "MSTRG.159900.246"; exon_number "14";
chr6	StringTie	exon	10942677	10942746	1000	+	.	gene_id "MSTRG.159900"; transcript_id "MSTRG.159900.246"; exon_number "15";
chr6	StringTie	exon	10955116	10955217	1000	+	.	gene_id "MSTRG.159900"; transcript_id "MSTRG.159900.246"; exon_number "16";
chr6	StringTie	exon	10956136	10956242	1000	+	.	gene_id "MSTRG.159900"; transcript_id "MSTRG.159900.246"; exon_number "17";
chr6	StringTie	exon	10958784	10958875	1000	+	.	gene_id "MSTRG.159900"; transcript_id "MSTRG.159900.246"; exon_number "18";
chr6	StringTie	exon	10961305	10961404	1000	+	.	gene_id "MSTRG.159900"; transcript_id "MSTRG.159900.246"; exon_number "19";
chr6	StringTie	exon	10961500	10961558	1000	+	.	gene_id "MSTRG.159900"; transcript_id "MSTRG.159900.246"; exon_number "20";
chr6	StringTie	exon	10963782	10963843	1000	+	.	gene_id "MSTRG.159900"; transcript_id "MSTRG.159900.246"; exon_number "21";
chr6	StringTie	exon	10973952	10974693	1000	+	.	gene_id "MSTRG.159900"; transcript_id "MSTRG.159900.246"; exon_number "22";
chr6	StringTie	transcript	10898826	10974442	1000	+	.	gene_id "MSTRG.159900"; transcript_id "MSTRG.159900.247";
chr6	StringTie	exon	10898826	10898848	1000	+	.	gene_id "MSTRG.159900"; transcript_id "MSTRG.159900.247"; exon_number "1";
chr6	StringTie	exon	10902677	10902762	1000	+	.	gene_id "MSTRG.159900"; transcript_id "MSTRG.159900.247"; exon_number "2";
chr6	StringTie	exon	10906020	10906054	1000	+	.	gene_id "MSTRG.159900"; transcript_id "MSTRG.159900.247"; exon_number "3";
chr6	StringTie	exon	10907542	10907684	1000	+	.	gene_id "MSTRG.159900"; transcript_id "MSTRG.159900.247"; exon_number "4";
chr6	StringTie	exon	10910148	10910200	1000	+	.	gene_id "MSTRG.159900"; transcript_id "MSTRG.159900.247"; exon_number "5";
chr6	StringTie	exon	10912673	10912765	1000	+	.	gene_id "MSTRG.159900"; transcript_id "MSTRG.159900.247"; exon_number "6";
chr6	StringTie	exon	10912867	10912927	1000	+	.	gene_id "MSTRG.159900"; transcript_id "MSTRG.159900.247"; exon_number "7";
chr6	StringTie	exon	10924496	10924641	1000	+	.	gene_id "MSTRG.159900"; transcript_id "MSTRG.159900.247"; exon_number "8";
chr6	StringTie	exon	10926339	10926432	1000	+	.	gene_id "MSTRG.159900"; transcript_id "MSTRG.159900.247"; exon_number "9";
chr6	StringTie	exon	10927240	10927367	1000	+	.	gene_id "MSTRG.159900"; transcript_id "MSTRG.159900.247"; exon_number "10";
chr6	StringTie	exon	10928403	10928450	1000	+	.	gene_id "MSTRG.159900"; transcript_id "MSTRG.159900.247"; exon_number "11";
chr6	StringTie	exon	10930370	10930514	1000	+	.	gene_id "MSTRG.159900"; transcript_id "MSTRG.159900.247"; exon_number "12";
chr6	StringTie	exon	10931440	10931489	1000	+	.	gene_id "MSTRG.159900"; transcript_id "MSTRG.159900.247"; exon_number "13";
chr6	StringTie	exon	10935058	10935187	1000	+	.	gene_id "MSTRG.159900"; transcript_id "MSTRG.159900.247"; exon_number "14";
chr6	StringTie	exon	10942459	10942529	1000	+	.	gene_id "MSTRG.159900"; transcript_id "MSTRG.159900.247"; exon_number "15";
chr6	StringTie	exon	10942677	10942746	1000	+	.	gene_id "MSTRG.159900"; transcript_id "MSTRG.159900.247"; exon_number "16";
chr6	StringTie	exon	10955116	10955217	1000	+	.	gene_id "MSTRG.159900"; transcript_id "MSTRG.159900.247"; exon_number "17";
chr6	StringTie	exon	10956136	10956242	1000	+	.	gene_id "MSTRG.159900"; transcript_id "MSTRG.159900.247"; exon_number "18";
chr6	StringTie	exon	10958784	10958875	1000	+	.	gene_id "MSTRG.159900"; transcript_id "MSTRG.159900.247"; exon_number "19";
chr6	StringTie	exon	10961305	10961404	1000	+	.	gene_id "MSTRG.159900"; transcript_id "MSTRG.159900.247"; exon_number "20";
chr6	StringTie	exon	10961500	10961558	1000	+	.	gene_id "MSTRG.159900"; transcript_id "MSTRG.159900.247"; exon_number "21";
chr6	StringTie	exon	10963782	10963843	1000	+	.	gene_id "MSTRG.159900"; transcript_id "MSTRG.159900.247"; exon_number "22";
chr6	StringTie	exon	10973952	10974442	1000	+	.	gene_id "MSTRG.159900"; transcript_id "MSTRG.159900.247"; exon_number "23";
chr6	StringTie	transcript	10898828	10974702	1000	+	.	gene_id "MSTRG.159900"; transcript_id "MSTRG.159900.248";
chr6	StringTie	exon	10898828	10898848	1000	+	.	gene_id "MSTRG.159900"; transcript_id "MSTRG.159900.248"; exon_number "1";
chr6	StringTie	exon	10906020	10906054	1000	+	.	gene_id "MSTRG.159900"; transcript_id "MSTRG.159900.248"; exon_number "2";
chr6	StringTie	exon	10907542	10907684	1000	+	.	gene_id "MSTRG.159900"; transcript_id "MSTRG.159900.248"; exon_number "3";
chr6	StringTie	exon	10910148	10910200	1000	+	.	gene_id "MSTRG.159900"; transcript_id "MSTRG.159900.248"; exon_number "4";
chr6	StringTie	exon	10910824	10910869	1000	+	.	gene_id "MSTRG.159900"; transcript_id "MSTRG.159900.248"; exon_number "5";
chr6	StringTie	exon	10912673	10912765	1000	+	.	gene_id "MSTRG.159900"; transcript_id "MSTRG.159900.248"; exon_number "6";
chr6	StringTie	exon	10912867	10912927	1000	+	.	gene_id "MSTRG.159900"; transcript_id "MSTRG.159900.248"; exon_number "7";
chr6	StringTie	exon	10924496	10924641	1000	+	.	gene_id "MSTRG.159900"; transcript_id "MSTRG.159900.248"; exon_number "8";
chr6	StringTie	exon	10926339	10926432	1000	+	.	gene_id "MSTRG.159900"; transcript_id "MSTRG.159900.248"; exon_number "9";
chr6	StringTie	exon	10927240	10927367	1000	+	.	gene_id "MSTRG.159900"; transcript_id "MSTRG.159900.248"; exon_number "10";
chr6	StringTie	exon	10928403	10928450	1000	+	.	gene_id "MSTRG.159900"; transcript_id "MSTRG.159900.248"; exon_number "11";
chr6	StringTie	exon	10930370	10930514	1000	+	.	gene_id "MSTRG.159900"; transcript_id "MSTRG.159900.248"; exon_number "12";
chr6	StringTie	exon	10931440	10931489	1000	+	.	gene_id "MSTRG.159900"; transcript_id "MSTRG.159900.248"; exon_number "13";
chr6	StringTie	exon	10935058	10935187	1000	+	.	gene_id "MSTRG.159900"; transcript_id "MSTRG.159900.248"; exon_number "14";
chr6	StringTie	exon	10942459	10942529	1000	+	.	gene_id "MSTRG.159900"; transcript_id "MSTRG.159900.248"; exon_number "15";
chr6	StringTie	exon	10942677	10942746	1000	+	.	gene_id "MSTRG.159900"; transcript_id "MSTRG.159900.248"; exon_number "16";
chr6	StringTie	exon	10955116	10955217	1000	+	.	gene_id "MSTRG.159900"; transcript_id "MSTRG.159900.248"; exon_number "17";
chr6	StringTie	exon	10956136	10956242	1000	+	.	gene_id "MSTRG.159900"; transcript_id "MSTRG.159900.248"; exon_number "18";
chr6	StringTie	exon	10961305	10961404	1000	+	.	gene_id "MSTRG.159900"; transcript_id "MSTRG.159900.248"; exon_number "19";
chr6	StringTie	exon	10961500	10961558	1000	+	.	gene_id "MSTRG.159900"; transcript_id "MSTRG.159900.248"; exon_number "20";
chr6	StringTie	exon	10963782	10963843	1000	+	.	gene_id "MSTRG.159900"; transcript_id "MSTRG.159900.248"; exon_number "21";
chr6	StringTie	exon	10973952	10974702	1000	+	.	gene_id "MSTRG.159900"; transcript_id "MSTRG.159900.248"; exon_number "22";
chr6	StringTie	transcript	10898829	10974608	1000	+	.	gene_id "MSTRG.159900"; transcript_id "MSTRG.159900.249";
chr6	StringTie	exon	10898829	10898848	1000	+	.	gene_id "MSTRG.159900"; transcript_id "MSTRG.159900.249"; exon_number "1";
chr6	StringTie	exon	10902677	10902762	1000	+	.	gene_id "MSTRG.159900"; transcript_id "MSTRG.159900.249"; exon_number "2";
chr6	StringTie	exon	10906020	10906054	1000	+	.	gene_id "MSTRG.159900"; transcript_id "MSTRG.159900.249"; exon_number "3";
chr6	StringTie	exon	10907556	10907684	1000	+	.	gene_id "MSTRG.159900"; transcript_id "MSTRG.159900.249"; exon_number "4";
chr6	StringTie	exon	10910148	10910200	1000	+	.	gene_id "MSTRG.159900"; transcript_id "MSTRG.159900.249"; exon_number "5";
chr6	StringTie	exon	10910824	10910869	1000	+	.	gene_id "MSTRG.159900"; transcript_id "MSTRG.159900.249"; exon_number "6";
chr6	StringTie	exon	10912673	10912765	1000	+	.	gene_id "MSTRG.159900"; transcript_id "MSTRG.159900.249"; exon_number "7";
chr6	StringTie	exon	10912867	10912927	1000	+	.	gene_id "MSTRG.159900"; transcript_id "MSTRG.159900.249"; exon_number "8";
chr6	StringTie	exon	10924496	10924641	1000	+	.	gene_id "MSTRG.159900"; transcript_id "MSTRG.159900.249"; exon_number "9";
chr6	StringTie	exon	10926339	10926432	1000	+	.	gene_id "MSTRG.159900"; transcript_id "MSTRG.159900.249"; exon_number "10";
chr6	StringTie	exon	10927240	10927367	1000	+	.	gene_id "MSTRG.159900"; transcript_id "MSTRG.159900.249"; exon_number "11";
chr6	StringTie	exon	10928403	10928450	1000	+	.	gene_id "MSTRG.159900"; transcript_id "MSTRG.159900.249"; exon_number "12";
chr6	StringTie	exon	10930370	10930514	1000	+	.	gene_id "MSTRG.159900"; transcript_id "MSTRG.159900.249"; exon_number "13";
chr6	StringTie	exon	10931440	10931489	1000	+	.	gene_id "MSTRG.159900"; transcript_id "MSTRG.159900.249"; exon_number "14";
chr6	StringTie	exon	10935058	10935187	1000	+	.	gene_id "MSTRG.159900"; transcript_id "MSTRG.159900.249"; exon_number "15";
chr6	StringTie	exon	10942459	10942529	1000	+	.	gene_id "MSTRG.159900"; transcript_id "MSTRG.159900.249"; exon_number "16";
chr6	StringTie	exon	10942677	10942746	1000	+	.	gene_id "MSTRG.159900"; transcript_id "MSTRG.159900.249"; exon_number "17";
chr6	StringTie	exon	10955116	10955217	1000	+	.	gene_id "MSTRG.159900"; transcript_id "MSTRG.159900.249"; exon_number "18";
chr6	StringTie	exon	10956136	10956242	1000	+	.	gene_id "MSTRG.159900"; transcript_id "MSTRG.159900.249"; exon_number "19";
chr6	StringTie	exon	10958784	10958875	1000	+	.	gene_id "MSTRG.159900"; transcript_id "MSTRG.159900.249"; exon_number "20";
chr6	StringTie	exon	10961305	10961404	1000	+	.	gene_id "MSTRG.159900"; transcript_id "MSTRG.159900.249"; exon_number "21";
chr6	StringTie	exon	10961500	10961558	1000	+	.	gene_id "MSTRG.159900"; transcript_id "MSTRG.159900.249"; exon_number "22";
chr6	StringTie	exon	10963782	10963843	1000	+	.	gene_id "MSTRG.159900"; transcript_id "MSTRG.159900.249"; exon_number "23";
chr6	StringTie	exon	10973952	10974608	1000	+	.	gene_id "MSTRG.159900"; transcript_id "MSTRG.159900.249"; exon_number "24";
chr6	StringTie	transcript	10722936	10731664	1000	+	.	gene_id "MSTRG.159900"; transcript_id "MSTRG.159900.25";
chr6	StringTie	exon	10722936	10723241	1000	+	.	gene_id "MSTRG.159900"; transcript_id "MSTRG.159900.25"; exon_number "1";
chr6	StringTie	exon	10724570	10724633	1000	+	.	gene_id "MSTRG.159900"; transcript_id "MSTRG.159900.25"; exon_number "2";
chr6	StringTie	exon	10724961	10725037	1000	+	.	gene_id "MSTRG.159900"; transcript_id "MSTRG.159900.25"; exon_number "3";
chr6	StringTie	exon	10725907	10726008	1000	+	.	gene_id "MSTRG.159900"; transcript_id "MSTRG.159900.25"; exon_number "4";
chr6	StringTie	exon	10728640	10728727	1000	+	.	gene_id "MSTRG.159900"; transcript_id "MSTRG.159900.25"; exon_number "5";
chr6	StringTie	exon	10729953	10730083	1000	+	.	gene_id "MSTRG.159900"; transcript_id "MSTRG.159900.25"; exon_number "6";
chr6	StringTie	exon	10730615	10731664	1000	+	.	gene_id "MSTRG.159900"; transcript_id "MSTRG.159900.25"; exon_number "7";
chr6	StringTie	transcript	10902676	10974720	1000	+	.	gene_id "MSTRG.159900"; transcript_id "MSTRG.159900.250";
chr6	StringTie	exon	10902676	10902762	1000	+	.	gene_id "MSTRG.159900"; transcript_id "MSTRG.159900.250"; exon_number "1";
chr6	StringTie	exon	10906020	10906054	1000	+	.	gene_id "MSTRG.159900"; transcript_id "MSTRG.159900.250"; exon_number "2";
chr6	StringTie	exon	10907542	10907684	1000	+	.	gene_id "MSTRG.159900"; transcript_id "MSTRG.159900.250"; exon_number "3";
chr6	StringTie	exon	10910148	10910200	1000	+	.	gene_id "MSTRG.159900"; transcript_id "MSTRG.159900.250"; exon_number "4";
chr6	StringTie	exon	10910824	10910869	1000	+	.	gene_id "MSTRG.159900"; transcript_id "MSTRG.159900.250"; exon_number "5";
chr6	StringTie	exon	10912673	10912765	1000	+	.	gene_id "MSTRG.159900"; transcript_id "MSTRG.159900.250"; exon_number "6";
chr6	StringTie	exon	10912867	10912927	1000	+	.	gene_id "MSTRG.159900"; transcript_id "MSTRG.159900.250"; exon_number "7";
chr6	StringTie	exon	10924496	10924641	1000	+	.	gene_id "MSTRG.159900"; transcript_id "MSTRG.159900.250"; exon_number "8";
chr6	StringTie	exon	10926339	10926432	1000	+	.	gene_id "MSTRG.159900"; transcript_id "MSTRG.159900.250"; exon_number "9";
chr6	StringTie	exon	10927240	10927367	1000	+	.	gene_id "MSTRG.159900"; transcript_id "MSTRG.159900.250"; exon_number "10";
chr6	StringTie	exon	10928403	10928450	1000	+	.	gene_id "MSTRG.159900"; transcript_id "MSTRG.159900.250"; exon_number "11";
chr6	StringTie	exon	10930370	10930514	1000	+	.	gene_id "MSTRG.159900"; transcript_id "MSTRG.159900.250"; exon_number "12";
chr6	StringTie	exon	10931440	10931489	1000	+	.	gene_id "MSTRG.159900"; transcript_id "MSTRG.159900.250"; exon_number "13";
chr6	StringTie	exon	10935058	10935187	1000	+	.	gene_id "MSTRG.159900"; transcript_id "MSTRG.159900.250"; exon_number "14";
chr6	StringTie	exon	10942459	10942529	1000	+	.	gene_id "MSTRG.159900"; transcript_id "MSTRG.159900.250"; exon_number "15";
chr6	StringTie	exon	10942677	10942746	1000	+	.	gene_id "MSTRG.159900"; transcript_id "MSTRG.159900.250"; exon_number "16";
chr6	StringTie	exon	10955116	10955217	1000	+	.	gene_id "MSTRG.159900"; transcript_id "MSTRG.159900.250"; exon_number "17";
chr6	StringTie	exon	10956136	10956242	1000	+	.	gene_id "MSTRG.159900"; transcript_id "MSTRG.159900.250"; exon_number "18";
chr6	StringTie	exon	10958789	10958875	1000	+	.	gene_id "MSTRG.159900"; transcript_id "MSTRG.159900.250"; exon_number "19";
chr6	StringTie	exon	10961305	10961404	1000	+	.	gene_id "MSTRG.159900"; transcript_id "MSTRG.159900.250"; exon_number "20";
chr6	StringTie	exon	10961500	10961558	1000	+	.	gene_id "MSTRG.159900"; transcript_id "MSTRG.159900.250"; exon_number "21";
chr6	StringTie	exon	10963782	10963843	1000	+	.	gene_id "MSTRG.159900"; transcript_id "MSTRG.159900.250"; exon_number "22";
chr6	StringTie	exon	10973952	10974720	1000	+	.	gene_id "MSTRG.159900"; transcript_id "MSTRG.159900.250"; exon_number "23";
chr6	StringTie	transcript	10902677	10922723	1000	+	.	gene_id "MSTRG.159900"; transcript_id "MSTRG.159900.251";
chr6	StringTie	exon	10902677	10902762	1000	+	.	gene_id "MSTRG.159900"; transcript_id "MSTRG.159900.251"; exon_number "1";
chr6	StringTie	exon	10902875	10902963	1000	+	.	gene_id "MSTRG.159900"; transcript_id "MSTRG.159900.251"; exon_number "2";
chr6	StringTie	exon	10906020	10906054	1000	+	.	gene_id "MSTRG.159900"; transcript_id "MSTRG.159900.251"; exon_number "3";
chr6	StringTie	exon	10907542	10907684	1000	+	.	gene_id "MSTRG.159900"; transcript_id "MSTRG.159900.251"; exon_number "4";
chr6	StringTie	exon	10910148	10910200	1000	+	.	gene_id "MSTRG.159900"; transcript_id "MSTRG.159900.251"; exon_number "5";
chr6	StringTie	exon	10910824	10910869	1000	+	.	gene_id "MSTRG.159900"; transcript_id "MSTRG.159900.251"; exon_number "6";
chr6	StringTie	exon	10912673	10912765	1000	+	.	gene_id "MSTRG.159900"; transcript_id "MSTRG.159900.251"; exon_number "7";
chr6	StringTie	exon	10912867	10912927	1000	+	.	gene_id "MSTRG.159900"; transcript_id "MSTRG.159900.251"; exon_number "8";
chr6	StringTie	exon	10919073	10919111	1000	+	.	gene_id "MSTRG.159900"; transcript_id "MSTRG.159900.251"; exon_number "9";
chr6	StringTie	exon	10922691	10922723	1000	+	.	gene_id "MSTRG.159900"; transcript_id "MSTRG.159900.251"; exon_number "10";
chr6	StringTie	transcript	10902677	10974700	1000	+	.	gene_id "MSTRG.159900"; transcript_id "MSTRG.159900.252";
chr6	StringTie	exon	10902677	10902762	1000	+	.	gene_id "MSTRG.159900"; transcript_id "MSTRG.159900.252"; exon_number "1";
chr6	StringTie	exon	10910148	10910200	1000	+	.	gene_id "MSTRG.159900"; transcript_id "MSTRG.159900.252"; exon_number "2";
chr6	StringTie	exon	10910824	10910869	1000	+	.	gene_id "MSTRG.159900"; transcript_id "MSTRG.159900.252"; exon_number "3";
chr6	StringTie	exon	10912673	10912765	1000	+	.	gene_id "MSTRG.159900"; transcript_id "MSTRG.159900.252"; exon_number "4";
chr6	StringTie	exon	10912867	10912927	1000	+	.	gene_id "MSTRG.159900"; transcript_id "MSTRG.159900.252"; exon_number "5";
chr6	StringTie	exon	10924496	10924641	1000	+	.	gene_id "MSTRG.159900"; transcript_id "MSTRG.159900.252"; exon_number "6";
chr6	StringTie	exon	10926339	10926432	1000	+	.	gene_id "MSTRG.159900"; transcript_id "MSTRG.159900.252"; exon_number "7";
chr6	StringTie	exon	10927240	10927367	1000	+	.	gene_id "MSTRG.159900"; transcript_id "MSTRG.159900.252"; exon_number "8";
chr6	StringTie	exon	10928403	10928450	1000	+	.	gene_id "MSTRG.159900"; transcript_id "MSTRG.159900.252"; exon_number "9";
chr6	StringTie	exon	10930370	10930514	1000	+	.	gene_id "MSTRG.159900"; transcript_id "MSTRG.159900.252"; exon_number "10";
chr6	StringTie	exon	10931440	10931489	1000	+	.	gene_id "MSTRG.159900"; transcript_id "MSTRG.159900.252"; exon_number "11";
chr6	StringTie	exon	10935058	10935187	1000	+	.	gene_id "MSTRG.159900"; transcript_id "MSTRG.159900.252"; exon_number "12";
chr6	StringTie	exon	10942459	10942529	1000	+	.	gene_id "MSTRG.159900"; transcript_id "MSTRG.159900.252"; exon_number "13";
chr6	StringTie	exon	10942677	10942746	1000	+	.	gene_id "MSTRG.159900"; transcript_id "MSTRG.159900.252"; exon_number "14";
chr6	StringTie	exon	10955116	10955217	1000	+	.	gene_id "MSTRG.159900"; transcript_id "MSTRG.159900.252"; exon_number "15";
chr6	StringTie	exon	10956136	10956242	1000	+	.	gene_id "MSTRG.159900"; transcript_id "MSTRG.159900.252"; exon_number "16";
chr6	StringTie	exon	10961305	10961404	1000	+	.	gene_id "MSTRG.159900"; transcript_id "MSTRG.159900.252"; exon_number "17";
chr6	StringTie	exon	10961500	10961558	1000	+	.	gene_id "MSTRG.159900"; transcript_id "MSTRG.159900.252"; exon_number "18";
chr6	StringTie	exon	10963782	10963843	1000	+	.	gene_id "MSTRG.159900"; transcript_id "MSTRG.159900.252"; exon_number "19";
chr6	StringTie	exon	10973952	10974700	1000	+	.	gene_id "MSTRG.159900"; transcript_id "MSTRG.159900.252"; exon_number "20";
chr6	StringTie	transcript	10902726	10974338	1000	+	.	gene_id "MSTRG.159900"; transcript_id "MSTRG.159900.253";
chr6	StringTie	exon	10902726	10902762	1000	+	.	gene_id "MSTRG.159900"; transcript_id "MSTRG.159900.253"; exon_number "1";
chr6	StringTie	exon	10902827	10902963	1000	+	.	gene_id "MSTRG.159900"; transcript_id "MSTRG.159900.253"; exon_number "2";
chr6	StringTie	exon	10906020	10906054	1000	+	.	gene_id "MSTRG.159900"; transcript_id "MSTRG.159900.253"; exon_number "3";
chr6	StringTie	exon	10907553	10907684	1000	+	.	gene_id "MSTRG.159900"; transcript_id "MSTRG.159900.253"; exon_number "4";
chr6	StringTie	exon	10910148	10910200	1000	+	.	gene_id "MSTRG.159900"; transcript_id "MSTRG.159900.253"; exon_number "5";
chr6	StringTie	exon	10910824	10910869	1000	+	.	gene_id "MSTRG.159900"; transcript_id "MSTRG.159900.253"; exon_number "6";
chr6	StringTie	exon	10912673	10912765	1000	+	.	gene_id "MSTRG.159900"; transcript_id "MSTRG.159900.253"; exon_number "7";
chr6	StringTie	exon	10912867	10912927	1000	+	.	gene_id "MSTRG.159900"; transcript_id "MSTRG.159900.253"; exon_number "8";
chr6	StringTie	exon	10924496	10924641	1000	+	.	gene_id "MSTRG.159900"; transcript_id "MSTRG.159900.253"; exon_number "9";
chr6	StringTie	exon	10926339	10926432	1000	+	.	gene_id "MSTRG.159900"; transcript_id "MSTRG.159900.253"; exon_number "10";
chr6	StringTie	exon	10930370	10930514	1000	+	.	gene_id "MSTRG.159900"; transcript_id "MSTRG.159900.253"; exon_number "11";
chr6	StringTie	exon	10931440	10931489	1000	+	.	gene_id "MSTRG.159900"; transcript_id "MSTRG.159900.253"; exon_number "12";
chr6	StringTie	exon	10935058	10935187	1000	+	.	gene_id "MSTRG.159900"; transcript_id "MSTRG.159900.253"; exon_number "13";
chr6	StringTie	exon	10942459	10942529	1000	+	.	gene_id "MSTRG.159900"; transcript_id "MSTRG.159900.253"; exon_number "14";
chr6	StringTie	exon	10942677	10942746	1000	+	.	gene_id "MSTRG.159900"; transcript_id "MSTRG.159900.253"; exon_number "15";
chr6	StringTie	exon	10955116	10955217	1000	+	.	gene_id "MSTRG.159900"; transcript_id "MSTRG.159900.253"; exon_number "16";
chr6	StringTie	exon	10956136	10956242	1000	+	.	gene_id "MSTRG.159900"; transcript_id "MSTRG.159900.253"; exon_number "17";
chr6	StringTie	exon	10958784	10958875	1000	+	.	gene_id "MSTRG.159900"; transcript_id "MSTRG.159900.253"; exon_number "18";
chr6	StringTie	exon	10961305	10961404	1000	+	.	gene_id "MSTRG.159900"; transcript_id "MSTRG.159900.253"; exon_number "19";
chr6	StringTie	exon	10961500	10961558	1000	+	.	gene_id "MSTRG.159900"; transcript_id "MSTRG.159900.253"; exon_number "20";
chr6	StringTie	exon	10963782	10963843	1000	+	.	gene_id "MSTRG.159900"; transcript_id "MSTRG.159900.253"; exon_number "21";
chr6	StringTie	exon	10973952	10974338	1000	+	.	gene_id "MSTRG.159900"; transcript_id "MSTRG.159900.253"; exon_number "22";
chr6	StringTie	transcript	10902743	10974607	1000	+	.	gene_id "MSTRG.159900"; transcript_id "MSTRG.159900.254";
chr6	StringTie	exon	10902743	10902762	1000	+	.	gene_id "MSTRG.159900"; transcript_id "MSTRG.159900.254"; exon_number "1";
chr6	StringTie	exon	10910148	10910200	1000	+	.	gene_id "MSTRG.159900"; transcript_id "MSTRG.159900.254"; exon_number "2";
chr6	StringTie	exon	10910824	10910869	1000	+	.	gene_id "MSTRG.159900"; transcript_id "MSTRG.159900.254"; exon_number "3";
chr6	StringTie	exon	10912673	10912765	1000	+	.	gene_id "MSTRG.159900"; transcript_id "MSTRG.159900.254"; exon_number "4";
chr6	StringTie	exon	10912867	10912927	1000	+	.	gene_id "MSTRG.159900"; transcript_id "MSTRG.159900.254"; exon_number "5";
chr6	StringTie	exon	10924496	10924641	1000	+	.	gene_id "MSTRG.159900"; transcript_id "MSTRG.159900.254"; exon_number "6";
chr6	StringTie	exon	10926339	10926432	1000	+	.	gene_id "MSTRG.159900"; transcript_id "MSTRG.159900.254"; exon_number "7";
chr6	StringTie	exon	10926966	10927182	1000	+	.	gene_id "MSTRG.159900"; transcript_id "MSTRG.159900.254"; exon_number "8";
chr6	StringTie	exon	10928403	10928450	1000	+	.	gene_id "MSTRG.159900"; transcript_id "MSTRG.159900.254"; exon_number "9";
chr6	StringTie	exon	10930370	10930514	1000	+	.	gene_id "MSTRG.159900"; transcript_id "MSTRG.159900.254"; exon_number "10";
chr6	StringTie	exon	10931440	10931489	1000	+	.	gene_id "MSTRG.159900"; transcript_id "MSTRG.159900.254"; exon_number "11";
chr6	StringTie	exon	10935058	10935187	1000	+	.	gene_id "MSTRG.159900"; transcript_id "MSTRG.159900.254"; exon_number "12";
chr6	StringTie	exon	10942459	10942529	1000	+	.	gene_id "MSTRG.159900"; transcript_id "MSTRG.159900.254"; exon_number "13";
chr6	StringTie	exon	10942677	10942746	1000	+	.	gene_id "MSTRG.159900"; transcript_id "MSTRG.159900.254"; exon_number "14";
chr6	StringTie	exon	10955116	10955217	1000	+	.	gene_id "MSTRG.159900"; transcript_id "MSTRG.159900.254"; exon_number "15";
chr6	StringTie	exon	10956136	10956242	1000	+	.	gene_id "MSTRG.159900"; transcript_id "MSTRG.159900.254"; exon_number "16";
chr6	StringTie	exon	10958784	10958875	1000	+	.	gene_id "MSTRG.159900"; transcript_id "MSTRG.159900.254"; exon_number "17";
chr6	StringTie	exon	10961305	10961404	1000	+	.	gene_id "MSTRG.159900"; transcript_id "MSTRG.159900.254"; exon_number "18";
chr6	StringTie	exon	10961500	10961558	1000	+	.	gene_id "MSTRG.159900"; transcript_id "MSTRG.159900.254"; exon_number "19";
chr6	StringTie	exon	10963782	10963843	1000	+	.	gene_id "MSTRG.159900"; transcript_id "MSTRG.159900.254"; exon_number "20";
chr6	StringTie	exon	10973952	10974607	1000	+	.	gene_id "MSTRG.159900"; transcript_id "MSTRG.159900.254"; exon_number "21";
chr6	StringTie	transcript	10902873	10974519	1000	+	.	gene_id "MSTRG.159900"; transcript_id "MSTRG.159900.255";
chr6	StringTie	exon	10902873	10902963	1000	+	.	gene_id "MSTRG.159900"; transcript_id "MSTRG.159900.255"; exon_number "1";
chr6	StringTie	exon	10907542	10907684	1000	+	.	gene_id "MSTRG.159900"; transcript_id "MSTRG.159900.255"; exon_number "2";
chr6	StringTie	exon	10910148	10910200	1000	+	.	gene_id "MSTRG.159900"; transcript_id "MSTRG.159900.255"; exon_number "3";
chr6	StringTie	exon	10910824	10910869	1000	+	.	gene_id "MSTRG.159900"; transcript_id "MSTRG.159900.255"; exon_number "4";
chr6	StringTie	exon	10912673	10912765	1000	+	.	gene_id "MSTRG.159900"; transcript_id "MSTRG.159900.255"; exon_number "5";
chr6	StringTie	exon	10912867	10912927	1000	+	.	gene_id "MSTRG.159900"; transcript_id "MSTRG.159900.255"; exon_number "6";
chr6	StringTie	exon	10924496	10924641	1000	+	.	gene_id "MSTRG.159900"; transcript_id "MSTRG.159900.255"; exon_number "7";
chr6	StringTie	exon	10926339	10926432	1000	+	.	gene_id "MSTRG.159900"; transcript_id "MSTRG.159900.255"; exon_number "8";
chr6	StringTie	exon	10927240	10927367	1000	+	.	gene_id "MSTRG.159900"; transcript_id "MSTRG.159900.255"; exon_number "9";
chr6	StringTie	exon	10928403	10928450	1000	+	.	gene_id "MSTRG.159900"; transcript_id "MSTRG.159900.255"; exon_number "10";
chr6	StringTie	exon	10930370	10930514	1000	+	.	gene_id "MSTRG.159900"; transcript_id "MSTRG.159900.255"; exon_number "11";
chr6	StringTie	exon	10931440	10931489	1000	+	.	gene_id "MSTRG.159900"; transcript_id "MSTRG.159900.255"; exon_number "12";
chr6	StringTie	exon	10935058	10935187	1000	+	.	gene_id "MSTRG.159900"; transcript_id "MSTRG.159900.255"; exon_number "13";
chr6	StringTie	exon	10942459	10942529	1000	+	.	gene_id "MSTRG.159900"; transcript_id "MSTRG.159900.255"; exon_number "14";
chr6	StringTie	exon	10942677	10942746	1000	+	.	gene_id "MSTRG.159900"; transcript_id "MSTRG.159900.255"; exon_number "15";
chr6	StringTie	exon	10955116	10955217	1000	+	.	gene_id "MSTRG.159900"; transcript_id "MSTRG.159900.255"; exon_number "16";
chr6	StringTie	exon	10956136	10956242	1000	+	.	gene_id "MSTRG.159900"; transcript_id "MSTRG.159900.255"; exon_number "17";
chr6	StringTie	exon	10958784	10958875	1000	+	.	gene_id "MSTRG.159900"; transcript_id "MSTRG.159900.255"; exon_number "18";
chr6	StringTie	exon	10961305	10961404	1000	+	.	gene_id "MSTRG.159900"; transcript_id "MSTRG.159900.255"; exon_number "19";
chr6	StringTie	exon	10961500	10961606	1000	+	.	gene_id "MSTRG.159900"; transcript_id "MSTRG.159900.255"; exon_number "20";
chr6	StringTie	exon	10963782	10963843	1000	+	.	gene_id "MSTRG.159900"; transcript_id "MSTRG.159900.255"; exon_number "21";
chr6	StringTie	exon	10973952	10974519	1000	+	.	gene_id "MSTRG.159900"; transcript_id "MSTRG.159900.255"; exon_number "22";
chr6	StringTie	transcript	10905890	10974693	1000	+	.	gene_id "MSTRG.159900"; transcript_id "MSTRG.159900.256";
chr6	StringTie	exon	10905890	10906054	1000	+	.	gene_id "MSTRG.159900"; transcript_id "MSTRG.159900.256"; exon_number "1";
chr6	StringTie	exon	10907542	10907684	1000	+	.	gene_id "MSTRG.159900"; transcript_id "MSTRG.159900.256"; exon_number "2";
chr6	StringTie	exon	10910148	10910200	1000	+	.	gene_id "MSTRG.159900"; transcript_id "MSTRG.159900.256"; exon_number "3";
chr6	StringTie	exon	10910813	10910869	1000	+	.	gene_id "MSTRG.159900"; transcript_id "MSTRG.159900.256"; exon_number "4";
chr6	StringTie	exon	10912673	10912765	1000	+	.	gene_id "MSTRG.159900"; transcript_id "MSTRG.159900.256"; exon_number "5";
chr6	StringTie	exon	10912867	10912927	1000	+	.	gene_id "MSTRG.159900"; transcript_id "MSTRG.159900.256"; exon_number "6";
chr6	StringTie	exon	10924496	10924641	1000	+	.	gene_id "MSTRG.159900"; transcript_id "MSTRG.159900.256"; exon_number "7";
chr6	StringTie	exon	10926339	10926432	1000	+	.	gene_id "MSTRG.159900"; transcript_id "MSTRG.159900.256"; exon_number "8";
chr6	StringTie	exon	10927240	10927367	1000	+	.	gene_id "MSTRG.159900"; transcript_id "MSTRG.159900.256"; exon_number "9";
chr6	StringTie	exon	10928403	10928450	1000	+	.	gene_id "MSTRG.159900"; transcript_id "MSTRG.159900.256"; exon_number "10";
chr6	StringTie	exon	10930370	10930514	1000	+	.	gene_id "MSTRG.159900"; transcript_id "MSTRG.159900.256"; exon_number "11";
chr6	StringTie	exon	10931440	10931489	1000	+	.	gene_id "MSTRG.159900"; transcript_id "MSTRG.159900.256"; exon_number "12";
chr6	StringTie	exon	10935058	10935187	1000	+	.	gene_id "MSTRG.159900"; transcript_id "MSTRG.159900.256"; exon_number "13";
chr6	StringTie	exon	10942459	10942529	1000	+	.	gene_id "MSTRG.159900"; transcript_id "MSTRG.159900.256"; exon_number "14";
chr6	StringTie	exon	10942677	10942746	1000	+	.	gene_id "MSTRG.159900"; transcript_id "MSTRG.159900.256"; exon_number "15";
chr6	StringTie	exon	10955116	10955217	1000	+	.	gene_id "MSTRG.159900"; transcript_id "MSTRG.159900.256"; exon_number "16";
chr6	StringTie	exon	10956139	10956242	1000	+	.	gene_id "MSTRG.159900"; transcript_id "MSTRG.159900.256"; exon_number "17";
chr6	StringTie	exon	10958784	10958875	1000	+	.	gene_id "MSTRG.159900"; transcript_id "MSTRG.159900.256"; exon_number "18";
chr6	StringTie	exon	10961305	10961404	1000	+	.	gene_id "MSTRG.159900"; transcript_id "MSTRG.159900.256"; exon_number "19";
chr6	StringTie	exon	10961500	10961558	1000	+	.	gene_id "MSTRG.159900"; transcript_id "MSTRG.159900.256"; exon_number "20";
chr6	StringTie	exon	10963782	10963843	1000	+	.	gene_id "MSTRG.159900"; transcript_id "MSTRG.159900.256"; exon_number "21";
chr6	StringTie	exon	10973952	10974693	1000	+	.	gene_id "MSTRG.159900"; transcript_id "MSTRG.159900.256"; exon_number "22";
chr6	StringTie	transcript	10906020	10974361	1000	+	.	gene_id "MSTRG.159900"; transcript_id "MSTRG.159900.257";
chr6	StringTie	exon	10906020	10906054	1000	+	.	gene_id "MSTRG.159900"; transcript_id "MSTRG.159900.257"; exon_number "1";
chr6	StringTie	exon	10907542	10907684	1000	+	.	gene_id "MSTRG.159900"; transcript_id "MSTRG.159900.257"; exon_number "2";
chr6	StringTie	exon	10910156	10910200	1000	+	.	gene_id "MSTRG.159900"; transcript_id "MSTRG.159900.257"; exon_number "3";
chr6	StringTie	exon	10910824	10910869	1000	+	.	gene_id "MSTRG.159900"; transcript_id "MSTRG.159900.257"; exon_number "4";
chr6	StringTie	exon	10912673	10912765	1000	+	.	gene_id "MSTRG.159900"; transcript_id "MSTRG.159900.257"; exon_number "5";
chr6	StringTie	exon	10912867	10912927	1000	+	.	gene_id "MSTRG.159900"; transcript_id "MSTRG.159900.257"; exon_number "6";
chr6	StringTie	exon	10924496	10924641	1000	+	.	gene_id "MSTRG.159900"; transcript_id "MSTRG.159900.257"; exon_number "7";
chr6	StringTie	exon	10926339	10926432	1000	+	.	gene_id "MSTRG.159900"; transcript_id "MSTRG.159900.257"; exon_number "8";
chr6	StringTie	exon	10926966	10927150	1000	+	.	gene_id "MSTRG.159900"; transcript_id "MSTRG.159900.257"; exon_number "9";
chr6	StringTie	exon	10927240	10927367	1000	+	.	gene_id "MSTRG.159900"; transcript_id "MSTRG.159900.257"; exon_number "10";
chr6	StringTie	exon	10928403	10928450	1000	+	.	gene_id "MSTRG.159900"; transcript_id "MSTRG.159900.257"; exon_number "11";
chr6	StringTie	exon	10930370	10930514	1000	+	.	gene_id "MSTRG.159900"; transcript_id "MSTRG.159900.257"; exon_number "12";
chr6	StringTie	exon	10931440	10931489	1000	+	.	gene_id "MSTRG.159900"; transcript_id "MSTRG.159900.257"; exon_number "13";
chr6	StringTie	exon	10935058	10935187	1000	+	.	gene_id "MSTRG.159900"; transcript_id "MSTRG.159900.257"; exon_number "14";
chr6	StringTie	exon	10942459	10942529	1000	+	.	gene_id "MSTRG.159900"; transcript_id "MSTRG.159900.257"; exon_number "15";
chr6	StringTie	exon	10942677	10942746	1000	+	.	gene_id "MSTRG.159900"; transcript_id "MSTRG.159900.257"; exon_number "16";
chr6	StringTie	exon	10955116	10955217	1000	+	.	gene_id "MSTRG.159900"; transcript_id "MSTRG.159900.257"; exon_number "17";
chr6	StringTie	exon	10956136	10956242	1000	+	.	gene_id "MSTRG.159900"; transcript_id "MSTRG.159900.257"; exon_number "18";
chr6	StringTie	exon	10958784	10958875	1000	+	.	gene_id "MSTRG.159900"; transcript_id "MSTRG.159900.257"; exon_number "19";
chr6	StringTie	exon	10961305	10961404	1000	+	.	gene_id "MSTRG.159900"; transcript_id "MSTRG.159900.257"; exon_number "20";
chr6	StringTie	exon	10961500	10961558	1000	+	.	gene_id "MSTRG.159900"; transcript_id "MSTRG.159900.257"; exon_number "21";
chr6	StringTie	exon	10963782	10963843	1000	+	.	gene_id "MSTRG.159900"; transcript_id "MSTRG.159900.257"; exon_number "22";
chr6	StringTie	exon	10973952	10974361	1000	+	.	gene_id "MSTRG.159900"; transcript_id "MSTRG.159900.257"; exon_number "23";
chr6	StringTie	transcript	10910155	10974068	1000	+	.	gene_id "MSTRG.159900"; transcript_id "MSTRG.159900.258";
chr6	StringTie	exon	10910155	10910200	1000	+	.	gene_id "MSTRG.159900"; transcript_id "MSTRG.159900.258"; exon_number "1";
chr6	StringTie	exon	10912673	10912765	1000	+	.	gene_id "MSTRG.159900"; transcript_id "MSTRG.159900.258"; exon_number "2";
chr6	StringTie	exon	10912867	10912927	1000	+	.	gene_id "MSTRG.159900"; transcript_id "MSTRG.159900.258"; exon_number "3";
chr6	StringTie	exon	10924496	10924641	1000	+	.	gene_id "MSTRG.159900"; transcript_id "MSTRG.159900.258"; exon_number "4";
chr6	StringTie	exon	10926339	10926432	1000	+	.	gene_id "MSTRG.159900"; transcript_id "MSTRG.159900.258"; exon_number "5";
chr6	StringTie	exon	10927240	10927367	1000	+	.	gene_id "MSTRG.159900"; transcript_id "MSTRG.159900.258"; exon_number "6";
chr6	StringTie	exon	10928403	10928450	1000	+	.	gene_id "MSTRG.159900"; transcript_id "MSTRG.159900.258"; exon_number "7";
chr6	StringTie	exon	10930370	10930514	1000	+	.	gene_id "MSTRG.159900"; transcript_id "MSTRG.159900.258"; exon_number "8";
chr6	StringTie	exon	10931440	10931489	1000	+	.	gene_id "MSTRG.159900"; transcript_id "MSTRG.159900.258"; exon_number "9";
chr6	StringTie	exon	10935058	10935187	1000	+	.	gene_id "MSTRG.159900"; transcript_id "MSTRG.159900.258"; exon_number "10";
chr6	StringTie	exon	10942459	10942529	1000	+	.	gene_id "MSTRG.159900"; transcript_id "MSTRG.159900.258"; exon_number "11";
chr6	StringTie	exon	10942677	10942746	1000	+	.	gene_id "MSTRG.159900"; transcript_id "MSTRG.159900.258"; exon_number "12";
chr6	StringTie	exon	10958784	10958875	1000	+	.	gene_id "MSTRG.159900"; transcript_id "MSTRG.159900.258"; exon_number "13";
chr6	StringTie	exon	10961305	10961404	1000	+	.	gene_id "MSTRG.159900"; transcript_id "MSTRG.159900.258"; exon_number "14";
chr6	StringTie	exon	10961500	10961558	1000	+	.	gene_id "MSTRG.159900"; transcript_id "MSTRG.159900.258"; exon_number "15";
chr6	StringTie	exon	10963782	10963843	1000	+	.	gene_id "MSTRG.159900"; transcript_id "MSTRG.159900.258"; exon_number "16";
chr6	StringTie	exon	10973952	10974068	1000	+	.	gene_id "MSTRG.159900"; transcript_id "MSTRG.159900.258"; exon_number "17";
chr6	StringTie	transcript	10912872	10974302	1000	+	.	gene_id "MSTRG.159900"; transcript_id "MSTRG.159900.259";
chr6	StringTie	exon	10912872	10912927	1000	+	.	gene_id "MSTRG.159900"; transcript_id "MSTRG.159900.259"; exon_number "1";
chr6	StringTie	exon	10924496	10924648	1000	+	.	gene_id "MSTRG.159900"; transcript_id "MSTRG.159900.259"; exon_number "2";
chr6	StringTie	exon	10926339	10926432	1000	+	.	gene_id "MSTRG.159900"; transcript_id "MSTRG.159900.259"; exon_number "3";
chr6	StringTie	exon	10927240	10927367	1000	+	.	gene_id "MSTRG.159900"; transcript_id "MSTRG.159900.259"; exon_number "4";
chr6	StringTie	exon	10928403	10928450	1000	+	.	gene_id "MSTRG.159900"; transcript_id "MSTRG.159900.259"; exon_number "5";
chr6	StringTie	exon	10930370	10930514	1000	+	.	gene_id "MSTRG.159900"; transcript_id "MSTRG.159900.259"; exon_number "6";
chr6	StringTie	exon	10931440	10931489	1000	+	.	gene_id "MSTRG.159900"; transcript_id "MSTRG.159900.259"; exon_number "7";
chr6	StringTie	exon	10935058	10935187	1000	+	.	gene_id "MSTRG.159900"; transcript_id "MSTRG.159900.259"; exon_number "8";
chr6	StringTie	exon	10942459	10942529	1000	+	.	gene_id "MSTRG.159900"; transcript_id "MSTRG.159900.259"; exon_number "9";
chr6	StringTie	exon	10942677	10942746	1000	+	.	gene_id "MSTRG.159900"; transcript_id "MSTRG.159900.259"; exon_number "10";
chr6	StringTie	exon	10955116	10955217	1000	+	.	gene_id "MSTRG.159900"; transcript_id "MSTRG.159900.259"; exon_number "11";
chr6	StringTie	exon	10956136	10956242	1000	+	.	gene_id "MSTRG.159900"; transcript_id "MSTRG.159900.259"; exon_number "12";
chr6	StringTie	exon	10961305	10961404	1000	+	.	gene_id "MSTRG.159900"; transcript_id "MSTRG.159900.259"; exon_number "13";
chr6	StringTie	exon	10961500	10961558	1000	+	.	gene_id "MSTRG.159900"; transcript_id "MSTRG.159900.259"; exon_number "14";
chr6	StringTie	exon	10963782	10963843	1000	+	.	gene_id "MSTRG.159900"; transcript_id "MSTRG.159900.259"; exon_number "15";
chr6	StringTie	exon	10973952	10974302	1000	+	.	gene_id "MSTRG.159900"; transcript_id "MSTRG.159900.259"; exon_number "16";
chr6	StringTie	transcript	10722936	10731183	1000	+	.	gene_id "MSTRG.159900"; transcript_id "MSTRG.159900.26";
chr6	StringTie	exon	10722936	10723241	1000	+	.	gene_id "MSTRG.159900"; transcript_id "MSTRG.159900.26"; exon_number "1";
chr6	StringTie	exon	10724570	10724633	1000	+	.	gene_id "MSTRG.159900"; transcript_id "MSTRG.159900.26"; exon_number "2";
chr6	StringTie	exon	10724961	10725037	1000	+	.	gene_id "MSTRG.159900"; transcript_id "MSTRG.159900.26"; exon_number "3";
chr6	StringTie	exon	10725907	10726008	1000	+	.	gene_id "MSTRG.159900"; transcript_id "MSTRG.159900.26"; exon_number "4";
chr6	StringTie	exon	10728640	10728727	1000	+	.	gene_id "MSTRG.159900"; transcript_id "MSTRG.159900.26"; exon_number "5";
chr6	StringTie	exon	10730615	10730808	1000	+	.	gene_id "MSTRG.159900"; transcript_id "MSTRG.159900.26"; exon_number "6";
chr6	StringTie	exon	10730843	10731183	1000	+	.	gene_id "MSTRG.159900"; transcript_id "MSTRG.159900.26"; exon_number "7";
chr6	StringTie	transcript	10919081	10974712	1000	+	.	gene_id "MSTRG.159900"; transcript_id "MSTRG.159900.260";
chr6	StringTie	exon	10919081	10919111	1000	+	.	gene_id "MSTRG.159900"; transcript_id "MSTRG.159900.260"; exon_number "1";
chr6	StringTie	exon	10924496	10924641	1000	+	.	gene_id "MSTRG.159900"; transcript_id "MSTRG.159900.260"; exon_number "2";
chr6	StringTie	exon	10926339	10926432	1000	+	.	gene_id "MSTRG.159900"; transcript_id "MSTRG.159900.260"; exon_number "3";
chr6	StringTie	exon	10927240	10927367	1000	+	.	gene_id "MSTRG.159900"; transcript_id "MSTRG.159900.260"; exon_number "4";
chr6	StringTie	exon	10928403	10928450	1000	+	.	gene_id "MSTRG.159900"; transcript_id "MSTRG.159900.260"; exon_number "5";
chr6	StringTie	exon	10930370	10930514	1000	+	.	gene_id "MSTRG.159900"; transcript_id "MSTRG.159900.260"; exon_number "6";
chr6	StringTie	exon	10931440	10931489	1000	+	.	gene_id "MSTRG.159900"; transcript_id "MSTRG.159900.260"; exon_number "7";
chr6	StringTie	exon	10935058	10935187	1000	+	.	gene_id "MSTRG.159900"; transcript_id "MSTRG.159900.260"; exon_number "8";
chr6	StringTie	exon	10942459	10942529	1000	+	.	gene_id "MSTRG.159900"; transcript_id "MSTRG.159900.260"; exon_number "9";
chr6	StringTie	exon	10942677	10942746	1000	+	.	gene_id "MSTRG.159900"; transcript_id "MSTRG.159900.260"; exon_number "10";
chr6	StringTie	exon	10955116	10955217	1000	+	.	gene_id "MSTRG.159900"; transcript_id "MSTRG.159900.260"; exon_number "11";
chr6	StringTie	exon	10956136	10956242	1000	+	.	gene_id "MSTRG.159900"; transcript_id "MSTRG.159900.260"; exon_number "12";
chr6	StringTie	exon	10958784	10958875	1000	+	.	gene_id "MSTRG.159900"; transcript_id "MSTRG.159900.260"; exon_number "13";
chr6	StringTie	exon	10961305	10961404	1000	+	.	gene_id "MSTRG.159900"; transcript_id "MSTRG.159900.260"; exon_number "14";
chr6	StringTie	exon	10961500	10961558	1000	+	.	gene_id "MSTRG.159900"; transcript_id "MSTRG.159900.260"; exon_number "15";
chr6	StringTie	exon	10963782	10963843	1000	+	.	gene_id "MSTRG.159900"; transcript_id "MSTRG.159900.260"; exon_number "16";
chr6	StringTie	exon	10973952	10974712	1000	+	.	gene_id "MSTRG.159900"; transcript_id "MSTRG.159900.260"; exon_number "17";
chr6	StringTie	transcript	10919084	10974592	1000	+	.	gene_id "MSTRG.159900"; transcript_id "MSTRG.159900.261";
chr6	StringTie	exon	10919084	10919111	1000	+	.	gene_id "MSTRG.159900"; transcript_id "MSTRG.159900.261"; exon_number "1";
chr6	StringTie	exon	10924496	10924641	1000	+	.	gene_id "MSTRG.159900"; transcript_id "MSTRG.159900.261"; exon_number "2";
chr6	StringTie	exon	10926339	10926432	1000	+	.	gene_id "MSTRG.159900"; transcript_id "MSTRG.159900.261"; exon_number "3";
chr6	StringTie	exon	10927240	10927367	1000	+	.	gene_id "MSTRG.159900"; transcript_id "MSTRG.159900.261"; exon_number "4";
chr6	StringTie	exon	10928403	10928450	1000	+	.	gene_id "MSTRG.159900"; transcript_id "MSTRG.159900.261"; exon_number "5";
chr6	StringTie	exon	10930370	10930514	1000	+	.	gene_id "MSTRG.159900"; transcript_id "MSTRG.159900.261"; exon_number "6";
chr6	StringTie	exon	10931440	10931489	1000	+	.	gene_id "MSTRG.159900"; transcript_id "MSTRG.159900.261"; exon_number "7";
chr6	StringTie	exon	10935058	10935187	1000	+	.	gene_id "MSTRG.159900"; transcript_id "MSTRG.159900.261"; exon_number "8";
chr6	StringTie	exon	10942677	10942746	1000	+	.	gene_id "MSTRG.159900"; transcript_id "MSTRG.159900.261"; exon_number "9";
chr6	StringTie	exon	10955116	10955217	1000	+	.	gene_id "MSTRG.159900"; transcript_id "MSTRG.159900.261"; exon_number "10";
chr6	StringTie	exon	10956136	10956242	1000	+	.	gene_id "MSTRG.159900"; transcript_id "MSTRG.159900.261"; exon_number "11";
chr6	StringTie	exon	10958784	10958875	1000	+	.	gene_id "MSTRG.159900"; transcript_id "MSTRG.159900.261"; exon_number "12";
chr6	StringTie	exon	10961305	10961404	1000	+	.	gene_id "MSTRG.159900"; transcript_id "MSTRG.159900.261"; exon_number "13";
chr6	StringTie	exon	10961500	10961558	1000	+	.	gene_id "MSTRG.159900"; transcript_id "MSTRG.159900.261"; exon_number "14";
chr6	StringTie	exon	10963782	10963843	1000	+	.	gene_id "MSTRG.159900"; transcript_id "MSTRG.159900.261"; exon_number "15";
chr6	StringTie	exon	10973952	10974592	1000	+	.	gene_id "MSTRG.159900"; transcript_id "MSTRG.159900.261"; exon_number "16";
chr6	StringTie	transcript	10926336	10974238	1000	+	.	gene_id "MSTRG.159900"; transcript_id "MSTRG.159900.262";
chr6	StringTie	exon	10926336	10926432	1000	+	.	gene_id "MSTRG.159900"; transcript_id "MSTRG.159900.262"; exon_number "1";
chr6	StringTie	exon	10927240	10927367	1000	+	.	gene_id "MSTRG.159900"; transcript_id "MSTRG.159900.262"; exon_number "2";
chr6	StringTie	exon	10928403	10928450	1000	+	.	gene_id "MSTRG.159900"; transcript_id "MSTRG.159900.262"; exon_number "3";
chr6	StringTie	exon	10930370	10930514	1000	+	.	gene_id "MSTRG.159900"; transcript_id "MSTRG.159900.262"; exon_number "4";
chr6	StringTie	exon	10931440	10931489	1000	+	.	gene_id "MSTRG.159900"; transcript_id "MSTRG.159900.262"; exon_number "5";
chr6	StringTie	exon	10935058	10935187	1000	+	.	gene_id "MSTRG.159900"; transcript_id "MSTRG.159900.262"; exon_number "6";
chr6	StringTie	exon	10942677	10942746	1000	+	.	gene_id "MSTRG.159900"; transcript_id "MSTRG.159900.262"; exon_number "7";
chr6	StringTie	exon	10955116	10955217	1000	+	.	gene_id "MSTRG.159900"; transcript_id "MSTRG.159900.262"; exon_number "8";
chr6	StringTie	exon	10956136	10956242	1000	+	.	gene_id "MSTRG.159900"; transcript_id "MSTRG.159900.262"; exon_number "9";
chr6	StringTie	exon	10958784	10958875	1000	+	.	gene_id "MSTRG.159900"; transcript_id "MSTRG.159900.262"; exon_number "10";
chr6	StringTie	exon	10961305	10961404	1000	+	.	gene_id "MSTRG.159900"; transcript_id "MSTRG.159900.262"; exon_number "11";
chr6	StringTie	exon	10961500	10961570	1000	+	.	gene_id "MSTRG.159900"; transcript_id "MSTRG.159900.262"; exon_number "12";
chr6	StringTie	exon	10963782	10963843	1000	+	.	gene_id "MSTRG.159900"; transcript_id "MSTRG.159900.262"; exon_number "13";
chr6	StringTie	exon	10973952	10974238	1000	+	.	gene_id "MSTRG.159900"; transcript_id "MSTRG.159900.262"; exon_number "14";
chr6	StringTie	transcript	10928425	10974846	1000	+	.	gene_id "MSTRG.159900"; transcript_id "MSTRG.159900.263";
chr6	StringTie	exon	10928425	10928450	1000	+	.	gene_id "MSTRG.159900"; transcript_id "MSTRG.159900.263"; exon_number "1";
chr6	StringTie	exon	10930384	10930514	1000	+	.	gene_id "MSTRG.159900"; transcript_id "MSTRG.159900.263"; exon_number "2";
chr6	StringTie	exon	10931440	10931489	1000	+	.	gene_id "MSTRG.159900"; transcript_id "MSTRG.159900.263"; exon_number "3";
chr6	StringTie	exon	10935058	10935187	1000	+	.	gene_id "MSTRG.159900"; transcript_id "MSTRG.159900.263"; exon_number "4";
chr6	StringTie	exon	10942459	10942529	1000	+	.	gene_id "MSTRG.159900"; transcript_id "MSTRG.159900.263"; exon_number "5";
chr6	StringTie	exon	10942677	10942746	1000	+	.	gene_id "MSTRG.159900"; transcript_id "MSTRG.159900.263"; exon_number "6";
chr6	StringTie	exon	10955116	10955217	1000	+	.	gene_id "MSTRG.159900"; transcript_id "MSTRG.159900.263"; exon_number "7";
chr6	StringTie	exon	10956136	10956242	1000	+	.	gene_id "MSTRG.159900"; transcript_id "MSTRG.159900.263"; exon_number "8";
chr6	StringTie	exon	10958784	10958875	1000	+	.	gene_id "MSTRG.159900"; transcript_id "MSTRG.159900.263"; exon_number "9";
chr6	StringTie	exon	10961305	10961404	1000	+	.	gene_id "MSTRG.159900"; transcript_id "MSTRG.159900.263"; exon_number "10";
chr6	StringTie	exon	10961500	10961606	1000	+	.	gene_id "MSTRG.159900"; transcript_id "MSTRG.159900.263"; exon_number "11";
chr6	StringTie	exon	10963782	10963843	1000	+	.	gene_id "MSTRG.159900"; transcript_id "MSTRG.159900.263"; exon_number "12";
chr6	StringTie	exon	10973952	10974846	1000	+	.	gene_id "MSTRG.159900"; transcript_id "MSTRG.159900.263"; exon_number "13";
chr6	StringTie	transcript	10955135	10974730	1000	+	.	gene_id "MSTRG.159900"; transcript_id "MSTRG.159900.265";
chr6	StringTie	exon	10955135	10955217	1000	+	.	gene_id "MSTRG.159900"; transcript_id "MSTRG.159900.265"; exon_number "1";
chr6	StringTie	exon	10956139	10956242	1000	+	.	gene_id "MSTRG.159900"; transcript_id "MSTRG.159900.265"; exon_number "2";
chr6	StringTie	exon	10958784	10958875	1000	+	.	gene_id "MSTRG.159900"; transcript_id "MSTRG.159900.265"; exon_number "3";
chr6	StringTie	exon	10961305	10961404	1000	+	.	gene_id "MSTRG.159900"; transcript_id "MSTRG.159900.265"; exon_number "4";
chr6	StringTie	exon	10961500	10961606	1000	+	.	gene_id "MSTRG.159900"; transcript_id "MSTRG.159900.265"; exon_number "5";
chr6	StringTie	exon	10963782	10963843	1000	+	.	gene_id "MSTRG.159900"; transcript_id "MSTRG.159900.265"; exon_number "6";
chr6	StringTie	exon	10973952	10974730	1000	+	.	gene_id "MSTRG.159900"; transcript_id "MSTRG.159900.265"; exon_number "7";
chr6	StringTie	transcript	10722936	10731214	1000	+	.	gene_id "MSTRG.159900"; transcript_id "MSTRG.159900.27";
chr6	StringTie	exon	10722936	10723241	1000	+	.	gene_id "MSTRG.159900"; transcript_id "MSTRG.159900.27"; exon_number "1";
chr6	StringTie	exon	10728640	10728725	1000	+	.	gene_id "MSTRG.159900"; transcript_id "MSTRG.159900.27"; exon_number "2";
chr6	StringTie	exon	10730615	10731214	1000	+	.	gene_id "MSTRG.159900"; transcript_id "MSTRG.159900.27"; exon_number "3";
chr6	StringTie	transcript	10722937	10731237	1000	+	.	gene_id "MSTRG.159900"; transcript_id "MSTRG.159900.28";
chr6	StringTie	exon	10722937	10723241	1000	+	.	gene_id "MSTRG.159900"; transcript_id "MSTRG.159900.28"; exon_number "1";
chr6	StringTie	exon	10724570	10724631	1000	+	.	gene_id "MSTRG.159900"; transcript_id "MSTRG.159900.28"; exon_number "2";
chr6	StringTie	exon	10724961	10725037	1000	+	.	gene_id "MSTRG.159900"; transcript_id "MSTRG.159900.28"; exon_number "3";
chr6	StringTie	exon	10725907	10726008	1000	+	.	gene_id "MSTRG.159900"; transcript_id "MSTRG.159900.28"; exon_number "4";
chr6	StringTie	exon	10728640	10728727	1000	+	.	gene_id "MSTRG.159900"; transcript_id "MSTRG.159900.28"; exon_number "5";
chr6	StringTie	exon	10730615	10731237	1000	+	.	gene_id "MSTRG.159900"; transcript_id "MSTRG.159900.28"; exon_number "6";
chr6	StringTie	transcript	10722938	10731729	1000	+	.	gene_id "MSTRG.159900"; transcript_id "MSTRG.159900.29";
chr6	StringTie	exon	10722938	10723241	1000	+	.	gene_id "MSTRG.159900"; transcript_id "MSTRG.159900.29"; exon_number "1";
chr6	StringTie	exon	10724576	10724633	1000	+	.	gene_id "MSTRG.159900"; transcript_id "MSTRG.159900.29"; exon_number "2";
chr6	StringTie	exon	10724961	10725037	1000	+	.	gene_id "MSTRG.159900"; transcript_id "MSTRG.159900.29"; exon_number "3";
chr6	StringTie	exon	10725907	10726008	1000	+	.	gene_id "MSTRG.159900"; transcript_id "MSTRG.159900.29"; exon_number "4";
chr6	StringTie	exon	10728640	10728727	1000	+	.	gene_id "MSTRG.159900"; transcript_id "MSTRG.159900.29"; exon_number "5";
chr6	StringTie	exon	10730615	10731729	1000	+	.	gene_id "MSTRG.159900"; transcript_id "MSTRG.159900.29"; exon_number "6";
chr6	StringTie	transcript	10722249	10731436	1000	+	.	gene_id "MSTRG.159900"; transcript_id "MSTRG.159900.3";
chr6	StringTie	exon	10722249	10723241	1000	+	.	gene_id "MSTRG.159900"; transcript_id "MSTRG.159900.3"; exon_number "1";
chr6	StringTie	exon	10724570	10724633	1000	+	.	gene_id "MSTRG.159900"; transcript_id "MSTRG.159900.3"; exon_number "2";
chr6	StringTie	exon	10724961	10725037	1000	+	.	gene_id "MSTRG.159900"; transcript_id "MSTRG.159900.3"; exon_number "3";
chr6	StringTie	exon	10725911	10726008	1000	+	.	gene_id "MSTRG.159900"; transcript_id "MSTRG.159900.3"; exon_number "4";
chr6	StringTie	exon	10728640	10728727	1000	+	.	gene_id "MSTRG.159900"; transcript_id "MSTRG.159900.3"; exon_number "5";
chr6	StringTie	exon	10730615	10731436	1000	+	.	gene_id "MSTRG.159900"; transcript_id "MSTRG.159900.3"; exon_number "6";
chr6	StringTie	transcript	10722938	10731131	1000	+	.	gene_id "MSTRG.159900"; transcript_id "MSTRG.159900.30";
chr6	StringTie	exon	10722938	10723241	1000	+	.	gene_id "MSTRG.159900"; transcript_id "MSTRG.159900.30"; exon_number "1";
chr6	StringTie	exon	10724576	10724633	1000	+	.	gene_id "MSTRG.159900"; transcript_id "MSTRG.159900.30"; exon_number "2";
chr6	StringTie	exon	10724961	10725037	1000	+	.	gene_id "MSTRG.159900"; transcript_id "MSTRG.159900.30"; exon_number "3";
chr6	StringTie	exon	10725911	10726008	1000	+	.	gene_id "MSTRG.159900"; transcript_id "MSTRG.159900.30"; exon_number "4";
chr6	StringTie	exon	10728640	10728720	1000	+	.	gene_id "MSTRG.159900"; transcript_id "MSTRG.159900.30"; exon_number "5";
chr6	StringTie	exon	10730615	10731131	1000	+	.	gene_id "MSTRG.159900"; transcript_id "MSTRG.159900.30"; exon_number "6";
chr6	StringTie	transcript	10722938	10731130	1000	+	.	gene_id "MSTRG.159900"; transcript_id "MSTRG.159900.31";
chr6	StringTie	exon	10722938	10723241	1000	+	.	gene_id "MSTRG.159900"; transcript_id "MSTRG.159900.31"; exon_number "1";
chr6	StringTie	exon	10724576	10724633	1000	+	.	gene_id "MSTRG.159900"; transcript_id "MSTRG.159900.31"; exon_number "2";
chr6	StringTie	exon	10724961	10725037	1000	+	.	gene_id "MSTRG.159900"; transcript_id "MSTRG.159900.31"; exon_number "3";
chr6	StringTie	exon	10725907	10726008	1000	+	.	gene_id "MSTRG.159900"; transcript_id "MSTRG.159900.31"; exon_number "4";
chr6	StringTie	exon	10728640	10728727	1000	+	.	gene_id "MSTRG.159900"; transcript_id "MSTRG.159900.31"; exon_number "5";
chr6	StringTie	exon	10730615	10730808	1000	+	.	gene_id "MSTRG.159900"; transcript_id "MSTRG.159900.31"; exon_number "6";
chr6	StringTie	exon	10730843	10731130	1000	+	.	gene_id "MSTRG.159900"; transcript_id "MSTRG.159900.31"; exon_number "7";
chr6	StringTie	transcript	10722939	10731175	1000	+	.	gene_id "MSTRG.159900"; transcript_id "MSTRG.159900.32";
chr6	StringTie	exon	10722939	10723243	1000	+	.	gene_id "MSTRG.159900"; transcript_id "MSTRG.159900.32"; exon_number "1";
chr6	StringTie	exon	10724570	10724633	1000	+	.	gene_id "MSTRG.159900"; transcript_id "MSTRG.159900.32"; exon_number "2";
chr6	StringTie	exon	10724961	10725037	1000	+	.	gene_id "MSTRG.159900"; transcript_id "MSTRG.159900.32"; exon_number "3";
chr6	StringTie	exon	10725907	10726008	1000	+	.	gene_id "MSTRG.159900"; transcript_id "MSTRG.159900.32"; exon_number "4";
chr6	StringTie	exon	10730615	10731175	1000	+	.	gene_id "MSTRG.159900"; transcript_id "MSTRG.159900.32"; exon_number "5";
chr6	StringTie	transcript	10722943	10756981	1000	+	.	gene_id "MSTRG.159900"; transcript_id "MSTRG.159900.33";
chr6	StringTie	exon	10722943	10723247	1000	+	.	gene_id "MSTRG.159900"; transcript_id "MSTRG.159900.33"; exon_number "1";
chr6	StringTie	exon	10724570	10724633	1000	+	.	gene_id "MSTRG.159900"; transcript_id "MSTRG.159900.33"; exon_number "2";
chr6	StringTie	exon	10724961	10725037	1000	+	.	gene_id "MSTRG.159900"; transcript_id "MSTRG.159900.33"; exon_number "3";
chr6	StringTie	exon	10725907	10726008	1000	+	.	gene_id "MSTRG.159900"; transcript_id "MSTRG.159900.33"; exon_number "4";
chr6	StringTie	exon	10728640	10728727	1000	+	.	gene_id "MSTRG.159900"; transcript_id "MSTRG.159900.33"; exon_number "5";
chr6	StringTie	exon	10756467	10756981	1000	+	.	gene_id "MSTRG.159900"; transcript_id "MSTRG.159900.33"; exon_number "6";
chr6	StringTie	transcript	10722945	10757045	1000	+	.	gene_id "MSTRG.159900"; transcript_id "MSTRG.159900.34";
chr6	StringTie	exon	10722945	10723241	1000	+	.	gene_id "MSTRG.159900"; transcript_id "MSTRG.159900.34"; exon_number "1";
chr6	StringTie	exon	10724576	10724633	1000	+	.	gene_id "MSTRG.159900"; transcript_id "MSTRG.159900.34"; exon_number "2";
chr6	StringTie	exon	10724961	10725037	1000	+	.	gene_id "MSTRG.159900"; transcript_id "MSTRG.159900.34"; exon_number "3";
chr6	StringTie	exon	10725907	10726008	1000	+	.	gene_id "MSTRG.159900"; transcript_id "MSTRG.159900.34"; exon_number "4";
chr6	StringTie	exon	10728640	10728727	1000	+	.	gene_id "MSTRG.159900"; transcript_id "MSTRG.159900.34"; exon_number "5";
chr6	StringTie	exon	10756467	10757045	1000	+	.	gene_id "MSTRG.159900"; transcript_id "MSTRG.159900.34"; exon_number "6";
chr6	StringTie	transcript	10722945	10731151	1000	+	.	gene_id "MSTRG.159900"; transcript_id "MSTRG.159900.35";
chr6	StringTie	exon	10722945	10723360	1000	+	.	gene_id "MSTRG.159900"; transcript_id "MSTRG.159900.35"; exon_number "1";
chr6	StringTie	exon	10724570	10724633	1000	+	.	gene_id "MSTRG.159900"; transcript_id "MSTRG.159900.35"; exon_number "2";
chr6	StringTie	exon	10724961	10725037	1000	+	.	gene_id "MSTRG.159900"; transcript_id "MSTRG.159900.35"; exon_number "3";
chr6	StringTie	exon	10725907	10726008	1000	+	.	gene_id "MSTRG.159900"; transcript_id "MSTRG.159900.35"; exon_number "4";
chr6	StringTie	exon	10728640	10728720	1000	+	.	gene_id "MSTRG.159900"; transcript_id "MSTRG.159900.35"; exon_number "5";
chr6	StringTie	exon	10730615	10731151	1000	+	.	gene_id "MSTRG.159900"; transcript_id "MSTRG.159900.35"; exon_number "6";
chr6	StringTie	transcript	10722945	10731225	1000	+	.	gene_id "MSTRG.159900"; transcript_id "MSTRG.159900.36";
chr6	StringTie	exon	10722945	10723241	1000	+	.	gene_id "MSTRG.159900"; transcript_id "MSTRG.159900.36"; exon_number "1";
chr6	StringTie	exon	10724570	10724633	1000	+	.	gene_id "MSTRG.159900"; transcript_id "MSTRG.159900.36"; exon_number "2";
chr6	StringTie	exon	10724961	10725037	1000	+	.	gene_id "MSTRG.159900"; transcript_id "MSTRG.159900.36"; exon_number "3";
chr6	StringTie	exon	10725907	10726008	1000	+	.	gene_id "MSTRG.159900"; transcript_id "MSTRG.159900.36"; exon_number "4";
chr6	StringTie	exon	10728640	10728727	1000	+	.	gene_id "MSTRG.159900"; transcript_id "MSTRG.159900.36"; exon_number "5";
chr6	StringTie	exon	10730615	10730722	1000	+	.	gene_id "MSTRG.159900"; transcript_id "MSTRG.159900.36"; exon_number "6";
chr6	StringTie	exon	10730770	10731225	1000	+	.	gene_id "MSTRG.159900"; transcript_id "MSTRG.159900.36"; exon_number "7";
chr6	StringTie	transcript	10722946	10731205	1000	+	.	gene_id "MSTRG.159900"; transcript_id "MSTRG.159900.37";
chr6	StringTie	exon	10722946	10723241	1000	+	.	gene_id "MSTRG.159900"; transcript_id "MSTRG.159900.37"; exon_number "1";
chr6	StringTie	exon	10724570	10724631	1000	+	.	gene_id "MSTRG.159900"; transcript_id "MSTRG.159900.37"; exon_number "2";
chr6	StringTie	exon	10724961	10725037	1000	+	.	gene_id "MSTRG.159900"; transcript_id "MSTRG.159900.37"; exon_number "3";
chr6	StringTie	exon	10725911	10726008	1000	+	.	gene_id "MSTRG.159900"; transcript_id "MSTRG.159900.37"; exon_number "4";
chr6	StringTie	exon	10728640	10728727	1000	+	.	gene_id "MSTRG.159900"; transcript_id "MSTRG.159900.37"; exon_number "5";
chr6	StringTie	exon	10730615	10731205	1000	+	.	gene_id "MSTRG.159900"; transcript_id "MSTRG.159900.37"; exon_number "6";
chr6	StringTie	transcript	10722947	10756987	1000	+	.	gene_id "MSTRG.159900"; transcript_id "MSTRG.159900.38";
chr6	StringTie	exon	10722947	10723241	1000	+	.	gene_id "MSTRG.159900"; transcript_id "MSTRG.159900.38"; exon_number "1";
chr6	StringTie	exon	10724570	10724633	1000	+	.	gene_id "MSTRG.159900"; transcript_id "MSTRG.159900.38"; exon_number "2";
chr6	StringTie	exon	10724961	10725037	1000	+	.	gene_id "MSTRG.159900"; transcript_id "MSTRG.159900.38"; exon_number "3";
chr6	StringTie	exon	10725907	10726008	1000	+	.	gene_id "MSTRG.159900"; transcript_id "MSTRG.159900.38"; exon_number "4";
chr6	StringTie	exon	10728640	10728727	1000	+	.	gene_id "MSTRG.159900"; transcript_id "MSTRG.159900.38"; exon_number "5";
chr6	StringTie	exon	10756467	10756784	1000	+	.	gene_id "MSTRG.159900"; transcript_id "MSTRG.159900.38"; exon_number "6";
chr6	StringTie	exon	10756810	10756987	1000	+	.	gene_id "MSTRG.159900"; transcript_id "MSTRG.159900.38"; exon_number "7";
chr6	StringTie	transcript	10722960	10731166	1000	+	.	gene_id "MSTRG.159900"; transcript_id "MSTRG.159900.39";
chr6	StringTie	exon	10722960	10723360	1000	+	.	gene_id "MSTRG.159900"; transcript_id "MSTRG.159900.39"; exon_number "1";
chr6	StringTie	exon	10724570	10724633	1000	+	.	gene_id "MSTRG.159900"; transcript_id "MSTRG.159900.39"; exon_number "2";
chr6	StringTie	exon	10724961	10725037	1000	+	.	gene_id "MSTRG.159900"; transcript_id "MSTRG.159900.39"; exon_number "3";
chr6	StringTie	exon	10725907	10726008	1000	+	.	gene_id "MSTRG.159900"; transcript_id "MSTRG.159900.39"; exon_number "4";
chr6	StringTie	exon	10730615	10731166	1000	+	.	gene_id "MSTRG.159900"; transcript_id "MSTRG.159900.39"; exon_number "5";
chr6	StringTie	transcript	10722635	10731136	1000	+	.	gene_id "MSTRG.159900"; transcript_id "MSTRG.159900.4";
chr6	StringTie	exon	10722635	10723241	1000	+	.	gene_id "MSTRG.159900"; transcript_id "MSTRG.159900.4"; exon_number "1";
chr6	StringTie	exon	10724570	10724633	1000	+	.	gene_id "MSTRG.159900"; transcript_id "MSTRG.159900.4"; exon_number "2";
chr6	StringTie	exon	10724961	10725037	1000	+	.	gene_id "MSTRG.159900"; transcript_id "MSTRG.159900.4"; exon_number "3";
chr6	StringTie	exon	10725911	10726008	1000	+	.	gene_id "MSTRG.159900"; transcript_id "MSTRG.159900.4"; exon_number "4";
chr6	StringTie	exon	10728640	10728727	1000	+	.	gene_id "MSTRG.159900"; transcript_id "MSTRG.159900.4"; exon_number "5";
chr6	StringTie	exon	10730615	10730808	1000	+	.	gene_id "MSTRG.159900"; transcript_id "MSTRG.159900.4"; exon_number "6";
chr6	StringTie	exon	10730843	10731136	1000	+	.	gene_id "MSTRG.159900"; transcript_id "MSTRG.159900.4"; exon_number "7";
chr6	StringTie	transcript	10722972	10731134	1000	+	.	gene_id "MSTRG.159900"; transcript_id "MSTRG.159900.40";
chr6	StringTie	exon	10722972	10723241	1000	+	.	gene_id "MSTRG.159900"; transcript_id "MSTRG.159900.40"; exon_number "1";
chr6	StringTie	exon	10724570	10724633	1000	+	.	gene_id "MSTRG.159900"; transcript_id "MSTRG.159900.40"; exon_number "2";
chr6	StringTie	exon	10724963	10725037	1000	+	.	gene_id "MSTRG.159900"; transcript_id "MSTRG.159900.40"; exon_number "3";
chr6	StringTie	exon	10725907	10726008	1000	+	.	gene_id "MSTRG.159900"; transcript_id "MSTRG.159900.40"; exon_number "4";
chr6	StringTie	exon	10728640	10728727	1000	+	.	gene_id "MSTRG.159900"; transcript_id "MSTRG.159900.40"; exon_number "5";
chr6	StringTie	exon	10730615	10731134	1000	+	.	gene_id "MSTRG.159900"; transcript_id "MSTRG.159900.40"; exon_number "6";
chr6	StringTie	transcript	10722975	10731175	1000	+	.	gene_id "MSTRG.159900"; transcript_id "MSTRG.159900.41";
chr6	StringTie	exon	10722975	10723241	1000	+	.	gene_id "MSTRG.159900"; transcript_id "MSTRG.159900.41"; exon_number "1";
chr6	StringTie	exon	10724570	10724633	1000	+	.	gene_id "MSTRG.159900"; transcript_id "MSTRG.159900.41"; exon_number "2";
chr6	StringTie	exon	10724961	10725037	1000	+	.	gene_id "MSTRG.159900"; transcript_id "MSTRG.159900.41"; exon_number "3";
chr6	StringTie	exon	10725907	10726008	1000	+	.	gene_id "MSTRG.159900"; transcript_id "MSTRG.159900.41"; exon_number "4";
chr6	StringTie	exon	10728640	10728727	1000	+	.	gene_id "MSTRG.159900"; transcript_id "MSTRG.159900.41"; exon_number "5";
chr6	StringTie	exon	10730615	10730850	1000	+	.	gene_id "MSTRG.159900"; transcript_id "MSTRG.159900.41"; exon_number "6";
chr6	StringTie	exon	10730920	10731175	1000	+	.	gene_id "MSTRG.159900"; transcript_id "MSTRG.159900.41"; exon_number "7";
chr6	StringTie	transcript	10722983	10731170	1000	+	.	gene_id "MSTRG.159900"; transcript_id "MSTRG.159900.43";
chr6	StringTie	exon	10722983	10723360	1000	+	.	gene_id "MSTRG.159900"; transcript_id "MSTRG.159900.43"; exon_number "1";
chr6	StringTie	exon	10724570	10724633	1000	+	.	gene_id "MSTRG.159900"; transcript_id "MSTRG.159900.43"; exon_number "2";
chr6	StringTie	exon	10724961	10725037	1000	+	.	gene_id "MSTRG.159900"; transcript_id "MSTRG.159900.43"; exon_number "3";
chr6	StringTie	exon	10725911	10726008	1000	+	.	gene_id "MSTRG.159900"; transcript_id "MSTRG.159900.43"; exon_number "4";
chr6	StringTie	exon	10728640	10728727	1000	+	.	gene_id "MSTRG.159900"; transcript_id "MSTRG.159900.43"; exon_number "5";
chr6	StringTie	exon	10730615	10731170	1000	+	.	gene_id "MSTRG.159900"; transcript_id "MSTRG.159900.43"; exon_number "6";
chr6	StringTie	transcript	10722992	10731167	1000	+	.	gene_id "MSTRG.159900"; transcript_id "MSTRG.159900.44";
chr6	StringTie	exon	10722992	10723241	1000	+	.	gene_id "MSTRG.159900"; transcript_id "MSTRG.159900.44"; exon_number "1";
chr6	StringTie	exon	10724576	10724633	1000	+	.	gene_id "MSTRG.159900"; transcript_id "MSTRG.159900.44"; exon_number "2";
chr6	StringTie	exon	10724961	10725037	1000	+	.	gene_id "MSTRG.159900"; transcript_id "MSTRG.159900.44"; exon_number "3";
chr6	StringTie	exon	10725907	10726008	1000	+	.	gene_id "MSTRG.159900"; transcript_id "MSTRG.159900.44"; exon_number "4";
chr6	StringTie	exon	10728640	10728720	1000	+	.	gene_id "MSTRG.159900"; transcript_id "MSTRG.159900.44"; exon_number "5";
chr6	StringTie	exon	10730615	10731167	1000	+	.	gene_id "MSTRG.159900"; transcript_id "MSTRG.159900.44"; exon_number "6";
chr6	StringTie	transcript	10722992	10731126	1000	+	.	gene_id "MSTRG.159900"; transcript_id "MSTRG.159900.45";
chr6	StringTie	exon	10722992	10723241	1000	+	.	gene_id "MSTRG.159900"; transcript_id "MSTRG.159900.45"; exon_number "1";
chr6	StringTie	exon	10724570	10724630	1000	+	.	gene_id "MSTRG.159900"; transcript_id "MSTRG.159900.45"; exon_number "2";
chr6	StringTie	exon	10725022	10725037	1000	+	.	gene_id "MSTRG.159900"; transcript_id "MSTRG.159900.45"; exon_number "3";
chr6	StringTie	exon	10725907	10726008	1000	+	.	gene_id "MSTRG.159900"; transcript_id "MSTRG.159900.45"; exon_number "4";
chr6	StringTie	exon	10728640	10728727	1000	+	.	gene_id "MSTRG.159900"; transcript_id "MSTRG.159900.45"; exon_number "5";
chr6	StringTie	exon	10730615	10731126	1000	+	.	gene_id "MSTRG.159900"; transcript_id "MSTRG.159900.45"; exon_number "6";
chr6	StringTie	transcript	10722999	10731121	1000	+	.	gene_id "MSTRG.159900"; transcript_id "MSTRG.159900.46";
chr6	StringTie	exon	10722999	10723170	1000	+	.	gene_id "MSTRG.159900"; transcript_id "MSTRG.159900.46"; exon_number "1";
chr6	StringTie	exon	10723215	10723241	1000	+	.	gene_id "MSTRG.159900"; transcript_id "MSTRG.159900.46"; exon_number "2";
chr6	StringTie	exon	10724570	10724633	1000	+	.	gene_id "MSTRG.159900"; transcript_id "MSTRG.159900.46"; exon_number "3";
chr6	StringTie	exon	10724961	10725037	1000	+	.	gene_id "MSTRG.159900"; transcript_id "MSTRG.159900.46"; exon_number "4";
chr6	StringTie	exon	10725907	10726008	1000	+	.	gene_id "MSTRG.159900"; transcript_id "MSTRG.159900.46"; exon_number "5";
chr6	StringTie	exon	10728640	10728727	1000	+	.	gene_id "MSTRG.159900"; transcript_id "MSTRG.159900.46"; exon_number "6";
chr6	StringTie	exon	10730615	10731121	1000	+	.	gene_id "MSTRG.159900"; transcript_id "MSTRG.159900.46"; exon_number "7";
chr6	StringTie	transcript	10723012	10731130	1000	+	.	gene_id "MSTRG.159900"; transcript_id "MSTRG.159900.47";
chr6	StringTie	exon	10723012	10723241	1000	+	.	gene_id "MSTRG.159900"; transcript_id "MSTRG.159900.47"; exon_number "1";
chr6	StringTie	exon	10724576	10724633	1000	+	.	gene_id "MSTRG.159900"; transcript_id "MSTRG.159900.47"; exon_number "2";
chr6	StringTie	exon	10724961	10725037	1000	+	.	gene_id "MSTRG.159900"; transcript_id "MSTRG.159900.47"; exon_number "3";
chr6	StringTie	exon	10728640	10728727	1000	+	.	gene_id "MSTRG.159900"; transcript_id "MSTRG.159900.47"; exon_number "4";
chr6	StringTie	exon	10730615	10731130	1000	+	.	gene_id "MSTRG.159900"; transcript_id "MSTRG.159900.47"; exon_number "5";
chr6	StringTie	transcript	10723012	10731142	1000	+	.	gene_id "MSTRG.159900"; transcript_id "MSTRG.159900.48";
chr6	StringTie	exon	10723012	10723247	1000	+	.	gene_id "MSTRG.159900"; transcript_id "MSTRG.159900.48"; exon_number "1";
chr6	StringTie	exon	10724570	10724633	1000	+	.	gene_id "MSTRG.159900"; transcript_id "MSTRG.159900.48"; exon_number "2";
chr6	StringTie	exon	10724961	10725037	1000	+	.	gene_id "MSTRG.159900"; transcript_id "MSTRG.159900.48"; exon_number "3";
chr6	StringTie	exon	10725907	10726008	1000	+	.	gene_id "MSTRG.159900"; transcript_id "MSTRG.159900.48"; exon_number "4";
chr6	StringTie	exon	10730615	10731142	1000	+	.	gene_id "MSTRG.159900"; transcript_id "MSTRG.159900.48"; exon_number "5";
chr6	StringTie	transcript	10723013	10731156	1000	+	.	gene_id "MSTRG.159900"; transcript_id "MSTRG.159900.49";
chr6	StringTie	exon	10723013	10723928	1000	+	.	gene_id "MSTRG.159900"; transcript_id "MSTRG.159900.49"; exon_number "1";
chr6	StringTie	exon	10724570	10724633	1000	+	.	gene_id "MSTRG.159900"; transcript_id "MSTRG.159900.49"; exon_number "2";
chr6	StringTie	exon	10724961	10725037	1000	+	.	gene_id "MSTRG.159900"; transcript_id "MSTRG.159900.49"; exon_number "3";
chr6	StringTie	exon	10725907	10726008	1000	+	.	gene_id "MSTRG.159900"; transcript_id "MSTRG.159900.49"; exon_number "4";
chr6	StringTie	exon	10728640	10728727	1000	+	.	gene_id "MSTRG.159900"; transcript_id "MSTRG.159900.49"; exon_number "5";
chr6	StringTie	exon	10730615	10731156	1000	+	.	gene_id "MSTRG.159900"; transcript_id "MSTRG.159900.49"; exon_number "6";
chr6	StringTie	transcript	10722671	10756986	1000	+	.	gene_id "MSTRG.159900"; transcript_id "MSTRG.159900.5";
chr6	StringTie	exon	10722671	10723241	1000	+	.	gene_id "MSTRG.159900"; transcript_id "MSTRG.159900.5"; exon_number "1";
chr6	StringTie	exon	10724570	10724633	1000	+	.	gene_id "MSTRG.159900"; transcript_id "MSTRG.159900.5"; exon_number "2";
chr6	StringTie	exon	10749622	10749698	1000	+	.	gene_id "MSTRG.159900"; transcript_id "MSTRG.159900.5"; exon_number "3";
chr6	StringTie	exon	10751133	10751234	1000	+	.	gene_id "MSTRG.159900"; transcript_id "MSTRG.159900.5"; exon_number "4";
chr6	StringTie	exon	10755142	10755232	1000	+	.	gene_id "MSTRG.159900"; transcript_id "MSTRG.159900.5"; exon_number "5";
chr6	StringTie	exon	10756467	10756986	1000	+	.	gene_id "MSTRG.159900"; transcript_id "MSTRG.159900.5"; exon_number "6";
chr6	StringTie	transcript	10723022	10731439	1000	+	.	gene_id "MSTRG.159900"; transcript_id "MSTRG.159900.50";
chr6	StringTie	exon	10723022	10723243	1000	+	.	gene_id "MSTRG.159900"; transcript_id "MSTRG.159900.50"; exon_number "1";
chr6	StringTie	exon	10724570	10724633	1000	+	.	gene_id "MSTRG.159900"; transcript_id "MSTRG.159900.50"; exon_number "2";
chr6	StringTie	exon	10724961	10725037	1000	+	.	gene_id "MSTRG.159900"; transcript_id "MSTRG.159900.50"; exon_number "3";
chr6	StringTie	exon	10725907	10726008	1000	+	.	gene_id "MSTRG.159900"; transcript_id "MSTRG.159900.50"; exon_number "4";
chr6	StringTie	exon	10728640	10728727	1000	+	.	gene_id "MSTRG.159900"; transcript_id "MSTRG.159900.50"; exon_number "5";
chr6	StringTie	exon	10730615	10731439	1000	+	.	gene_id "MSTRG.159900"; transcript_id "MSTRG.159900.50"; exon_number "6";
chr6	StringTie	transcript	10723049	10756981	1000	+	.	gene_id "MSTRG.159900"; transcript_id "MSTRG.159900.51";
chr6	StringTie	exon	10723049	10723241	1000	+	.	gene_id "MSTRG.159900"; transcript_id "MSTRG.159900.51"; exon_number "1";
chr6	StringTie	exon	10724570	10724633	1000	+	.	gene_id "MSTRG.159900"; transcript_id "MSTRG.159900.51"; exon_number "2";
chr6	StringTie	exon	10724963	10725037	1000	+	.	gene_id "MSTRG.159900"; transcript_id "MSTRG.159900.51"; exon_number "3";
chr6	StringTie	exon	10725270	10725383	1000	+	.	gene_id "MSTRG.159900"; transcript_id "MSTRG.159900.51"; exon_number "4";
chr6	StringTie	exon	10725907	10726008	1000	+	.	gene_id "MSTRG.159900"; transcript_id "MSTRG.159900.51"; exon_number "5";
chr6	StringTie	exon	10728640	10728727	1000	+	.	gene_id "MSTRG.159900"; transcript_id "MSTRG.159900.51"; exon_number "6";
chr6	StringTie	exon	10756467	10756981	1000	+	.	gene_id "MSTRG.159900"; transcript_id "MSTRG.159900.51"; exon_number "7";
chr6	StringTie	transcript	10723051	10731204	1000	+	.	gene_id "MSTRG.159900"; transcript_id "MSTRG.159900.52";
chr6	StringTie	exon	10723051	10723241	1000	+	.	gene_id "MSTRG.159900"; transcript_id "MSTRG.159900.52"; exon_number "1";
chr6	StringTie	exon	10724490	10724633	1000	+	.	gene_id "MSTRG.159900"; transcript_id "MSTRG.159900.52"; exon_number "2";
chr6	StringTie	exon	10724961	10725037	1000	+	.	gene_id "MSTRG.159900"; transcript_id "MSTRG.159900.52"; exon_number "3";
chr6	StringTie	exon	10725907	10726008	1000	+	.	gene_id "MSTRG.159900"; transcript_id "MSTRG.159900.52"; exon_number "4";
chr6	StringTie	exon	10728640	10728727	1000	+	.	gene_id "MSTRG.159900"; transcript_id "MSTRG.159900.52"; exon_number "5";
chr6	StringTie	exon	10730615	10731204	1000	+	.	gene_id "MSTRG.159900"; transcript_id "MSTRG.159900.52"; exon_number "6";
chr6	StringTie	transcript	10723052	10731237	1000	+	.	gene_id "MSTRG.159900"; transcript_id "MSTRG.159900.53";
chr6	StringTie	exon	10723052	10723241	1000	+	.	gene_id "MSTRG.159900"; transcript_id "MSTRG.159900.53"; exon_number "1";
chr6	StringTie	exon	10724570	10724633	1000	+	.	gene_id "MSTRG.159900"; transcript_id "MSTRG.159900.53"; exon_number "2";
chr6	StringTie	exon	10724961	10725037	1000	+	.	gene_id "MSTRG.159900"; transcript_id "MSTRG.159900.53"; exon_number "3";
chr6	StringTie	exon	10725907	10726008	1000	+	.	gene_id "MSTRG.159900"; transcript_id "MSTRG.159900.53"; exon_number "4";
chr6	StringTie	exon	10728640	10728727	1000	+	.	gene_id "MSTRG.159900"; transcript_id "MSTRG.159900.53"; exon_number "5";
chr6	StringTie	exon	10730615	10730932	1000	+	.	gene_id "MSTRG.159900"; transcript_id "MSTRG.159900.53"; exon_number "6";
chr6	StringTie	exon	10730958	10731237	1000	+	.	gene_id "MSTRG.159900"; transcript_id "MSTRG.159900.53"; exon_number "7";
chr6	StringTie	transcript	10723053	10731196	1000	+	.	gene_id "MSTRG.159900"; transcript_id "MSTRG.159900.54";
chr6	StringTie	exon	10723053	10723241	1000	+	.	gene_id "MSTRG.159900"; transcript_id "MSTRG.159900.54"; exon_number "1";
chr6	StringTie	exon	10724556	10724633	1000	+	.	gene_id "MSTRG.159900"; transcript_id "MSTRG.159900.54"; exon_number "2";
chr6	StringTie	exon	10724961	10725037	1000	+	.	gene_id "MSTRG.159900"; transcript_id "MSTRG.159900.54"; exon_number "3";
chr6	StringTie	exon	10725907	10726008	1000	+	.	gene_id "MSTRG.159900"; transcript_id "MSTRG.159900.54"; exon_number "4";
chr6	StringTie	exon	10728640	10728727	1000	+	.	gene_id "MSTRG.159900"; transcript_id "MSTRG.159900.54"; exon_number "5";
chr6	StringTie	exon	10730616	10731196	1000	+	.	gene_id "MSTRG.159900"; transcript_id "MSTRG.159900.54"; exon_number "6";
chr6	StringTie	transcript	10723057	10756979	1000	+	.	gene_id "MSTRG.159900"; transcript_id "MSTRG.159900.55";
chr6	StringTie	exon	10723057	10723241	1000	+	.	gene_id "MSTRG.159900"; transcript_id "MSTRG.159900.55"; exon_number "1";
chr6	StringTie	exon	10724570	10724631	1000	+	.	gene_id "MSTRG.159900"; transcript_id "MSTRG.159900.55"; exon_number "2";
chr6	StringTie	exon	10724961	10725037	1000	+	.	gene_id "MSTRG.159900"; transcript_id "MSTRG.159900.55"; exon_number "3";
chr6	StringTie	exon	10725907	10726008	1000	+	.	gene_id "MSTRG.159900"; transcript_id "MSTRG.159900.55"; exon_number "4";
chr6	StringTie	exon	10728640	10728727	1000	+	.	gene_id "MSTRG.159900"; transcript_id "MSTRG.159900.55"; exon_number "5";
chr6	StringTie	exon	10756467	10756979	1000	+	.	gene_id "MSTRG.159900"; transcript_id "MSTRG.159900.55"; exon_number "6";
chr6	StringTie	transcript	10723059	10731129	1000	+	.	gene_id "MSTRG.159900"; transcript_id "MSTRG.159900.56";
chr6	StringTie	exon	10723059	10723241	1000	+	.	gene_id "MSTRG.159900"; transcript_id "MSTRG.159900.56"; exon_number "1";
chr6	StringTie	exon	10724570	10724633	1000	+	.	gene_id "MSTRG.159900"; transcript_id "MSTRG.159900.56"; exon_number "2";
chr6	StringTie	exon	10724961	10725037	1000	+	.	gene_id "MSTRG.159900"; transcript_id "MSTRG.159900.56"; exon_number "3";
chr6	StringTie	exon	10725911	10726008	1000	+	.	gene_id "MSTRG.159900"; transcript_id "MSTRG.159900.56"; exon_number "4";
chr6	StringTie	exon	10728640	10728720	1000	+	.	gene_id "MSTRG.159900"; transcript_id "MSTRG.159900.56"; exon_number "5";
chr6	StringTie	exon	10730615	10731129	1000	+	.	gene_id "MSTRG.159900"; transcript_id "MSTRG.159900.56"; exon_number "6";
chr6	StringTie	transcript	10723060	10731129	1000	+	.	gene_id "MSTRG.159900"; transcript_id "MSTRG.159900.57";
chr6	StringTie	exon	10723060	10723243	1000	+	.	gene_id "MSTRG.159900"; transcript_id "MSTRG.159900.57"; exon_number "1";
chr6	StringTie	exon	10724570	10724633	1000	+	.	gene_id "MSTRG.159900"; transcript_id "MSTRG.159900.57"; exon_number "2";
chr6	StringTie	exon	10724961	10725037	1000	+	.	gene_id "MSTRG.159900"; transcript_id "MSTRG.159900.57"; exon_number "3";
chr6	StringTie	exon	10725907	10726008	1000	+	.	gene_id "MSTRG.159900"; transcript_id "MSTRG.159900.57"; exon_number "4";
chr6	StringTie	exon	10728640	10728727	1000	+	.	gene_id "MSTRG.159900"; transcript_id "MSTRG.159900.57"; exon_number "5";
chr6	StringTie	exon	10730615	10730808	1000	+	.	gene_id "MSTRG.159900"; transcript_id "MSTRG.159900.57"; exon_number "6";
chr6	StringTie	exon	10730843	10731129	1000	+	.	gene_id "MSTRG.159900"; transcript_id "MSTRG.159900.57"; exon_number "7";
chr6	StringTie	transcript	10723063	10757007	1000	+	.	gene_id "MSTRG.159900"; transcript_id "MSTRG.159900.58";
chr6	StringTie	exon	10723063	10723241	1000	+	.	gene_id "MSTRG.159900"; transcript_id "MSTRG.159900.58"; exon_number "1";
chr6	StringTie	exon	10724570	10724633	1000	+	.	gene_id "MSTRG.159900"; transcript_id "MSTRG.159900.58"; exon_number "2";
chr6	StringTie	exon	10724961	10725037	1000	+	.	gene_id "MSTRG.159900"; transcript_id "MSTRG.159900.58"; exon_number "3";
chr6	StringTie	exon	10725270	10725383	1000	+	.	gene_id "MSTRG.159900"; transcript_id "MSTRG.159900.58"; exon_number "4";
chr6	StringTie	exon	10725907	10726008	1000	+	.	gene_id "MSTRG.159900"; transcript_id "MSTRG.159900.58"; exon_number "5";
chr6	StringTie	exon	10728640	10728727	1000	+	.	gene_id "MSTRG.159900"; transcript_id "MSTRG.159900.58"; exon_number "6";
chr6	StringTie	exon	10756467	10757007	1000	+	.	gene_id "MSTRG.159900"; transcript_id "MSTRG.159900.58"; exon_number "7";
chr6	StringTie	transcript	10723064	10731175	1000	+	.	gene_id "MSTRG.159900"; transcript_id "MSTRG.159900.59";
chr6	StringTie	exon	10723064	10723360	1000	+	.	gene_id "MSTRG.159900"; transcript_id "MSTRG.159900.59"; exon_number "1";
chr6	StringTie	exon	10724570	10724633	1000	+	.	gene_id "MSTRG.159900"; transcript_id "MSTRG.159900.59"; exon_number "2";
chr6	StringTie	exon	10724961	10725037	1000	+	.	gene_id "MSTRG.159900"; transcript_id "MSTRG.159900.59"; exon_number "3";
chr6	StringTie	exon	10725907	10726008	1000	+	.	gene_id "MSTRG.159900"; transcript_id "MSTRG.159900.59"; exon_number "4";
chr6	StringTie	exon	10728640	10728727	1000	+	.	gene_id "MSTRG.159900"; transcript_id "MSTRG.159900.59"; exon_number "5";
chr6	StringTie	exon	10730615	10731175	1000	+	.	gene_id "MSTRG.159900"; transcript_id "MSTRG.159900.59"; exon_number "6";
chr6	StringTie	transcript	10722682	10731237	1000	+	.	gene_id "MSTRG.159900"; transcript_id "MSTRG.159900.6";
chr6	StringTie	exon	10722682	10723241	1000	+	.	gene_id "MSTRG.159900"; transcript_id "MSTRG.159900.6"; exon_number "1";
chr6	StringTie	exon	10724570	10724633	1000	+	.	gene_id "MSTRG.159900"; transcript_id "MSTRG.159900.6"; exon_number "2";
chr6	StringTie	exon	10724961	10725037	1000	+	.	gene_id "MSTRG.159900"; transcript_id "MSTRG.159900.6"; exon_number "3";
chr6	StringTie	exon	10725907	10726008	1000	+	.	gene_id "MSTRG.159900"; transcript_id "MSTRG.159900.6"; exon_number "4";
chr6	StringTie	exon	10730615	10731237	1000	+	.	gene_id "MSTRG.159900"; transcript_id "MSTRG.159900.6"; exon_number "5";
chr6	StringTie	transcript	10723064	10731127	1000	+	.	gene_id "MSTRG.159900"; transcript_id "MSTRG.159900.60";
chr6	StringTie	exon	10723064	10723232	1000	+	.	gene_id "MSTRG.159900"; transcript_id "MSTRG.159900.60"; exon_number "1";
chr6	StringTie	exon	10724570	10724633	1000	+	.	gene_id "MSTRG.159900"; transcript_id "MSTRG.159900.60"; exon_number "2";
chr6	StringTie	exon	10724961	10725037	1000	+	.	gene_id "MSTRG.159900"; transcript_id "MSTRG.159900.60"; exon_number "3";
chr6	StringTie	exon	10725907	10726008	1000	+	.	gene_id "MSTRG.159900"; transcript_id "MSTRG.159900.60"; exon_number "4";
chr6	StringTie	exon	10728640	10728727	1000	+	.	gene_id "MSTRG.159900"; transcript_id "MSTRG.159900.60"; exon_number "5";
chr6	StringTie	exon	10730615	10731127	1000	+	.	gene_id "MSTRG.159900"; transcript_id "MSTRG.159900.60"; exon_number "6";
chr6	StringTie	transcript	10723067	10731204	1000	+	.	gene_id "MSTRG.159900"; transcript_id "MSTRG.159900.61";
chr6	StringTie	exon	10723067	10723240	1000	+	.	gene_id "MSTRG.159900"; transcript_id "MSTRG.159900.61"; exon_number "1";
chr6	StringTie	exon	10724570	10724633	1000	+	.	gene_id "MSTRG.159900"; transcript_id "MSTRG.159900.61"; exon_number "2";
chr6	StringTie	exon	10724961	10725037	1000	+	.	gene_id "MSTRG.159900"; transcript_id "MSTRG.159900.61"; exon_number "3";
chr6	StringTie	exon	10725907	10726008	1000	+	.	gene_id "MSTRG.159900"; transcript_id "MSTRG.159900.61"; exon_number "4";
chr6	StringTie	exon	10728640	10728727	1000	+	.	gene_id "MSTRG.159900"; transcript_id "MSTRG.159900.61"; exon_number "5";
chr6	StringTie	exon	10730615	10731204	1000	+	.	gene_id "MSTRG.159900"; transcript_id "MSTRG.159900.61"; exon_number "6";
chr6	StringTie	transcript	10723068	10731129	1000	+	.	gene_id "MSTRG.159900"; transcript_id "MSTRG.159900.62";
chr6	StringTie	exon	10723068	10723241	1000	+	.	gene_id "MSTRG.159900"; transcript_id "MSTRG.159900.62"; exon_number "1";
chr6	StringTie	exon	10724556	10724633	1000	+	.	gene_id "MSTRG.159900"; transcript_id "MSTRG.159900.62"; exon_number "2";
chr6	StringTie	exon	10724961	10725037	1000	+	.	gene_id "MSTRG.159900"; transcript_id "MSTRG.159900.62"; exon_number "3";
chr6	StringTie	exon	10725907	10726008	1000	+	.	gene_id "MSTRG.159900"; transcript_id "MSTRG.159900.62"; exon_number "4";
chr6	StringTie	exon	10728640	10728725	1000	+	.	gene_id "MSTRG.159900"; transcript_id "MSTRG.159900.62"; exon_number "5";
chr6	StringTie	exon	10730615	10731129	1000	+	.	gene_id "MSTRG.159900"; transcript_id "MSTRG.159900.62"; exon_number "6";
chr6	StringTie	transcript	10723068	10731129	1000	+	.	gene_id "MSTRG.159900"; transcript_id "MSTRG.159900.63";
chr6	StringTie	exon	10723068	10723167	1000	+	.	gene_id "MSTRG.159900"; transcript_id "MSTRG.159900.63"; exon_number "1";
chr6	StringTie	exon	10723216	10723241	1000	+	.	gene_id "MSTRG.159900"; transcript_id "MSTRG.159900.63"; exon_number "2";
chr6	StringTie	exon	10724570	10724633	1000	+	.	gene_id "MSTRG.159900"; transcript_id "MSTRG.159900.63"; exon_number "3";
chr6	StringTie	exon	10724961	10725037	1000	+	.	gene_id "MSTRG.159900"; transcript_id "MSTRG.159900.63"; exon_number "4";
chr6	StringTie	exon	10725907	10726008	1000	+	.	gene_id "MSTRG.159900"; transcript_id "MSTRG.159900.63"; exon_number "5";
chr6	StringTie	exon	10728640	10728727	1000	+	.	gene_id "MSTRG.159900"; transcript_id "MSTRG.159900.63"; exon_number "6";
chr6	StringTie	exon	10730615	10731129	1000	+	.	gene_id "MSTRG.159900"; transcript_id "MSTRG.159900.63"; exon_number "7";
chr6	StringTie	transcript	10723070	10731203	1000	+	.	gene_id "MSTRG.159900"; transcript_id "MSTRG.159900.64";
chr6	StringTie	exon	10723070	10723241	1000	+	.	gene_id "MSTRG.159900"; transcript_id "MSTRG.159900.64"; exon_number "1";
chr6	StringTie	exon	10724570	10724633	1000	+	.	gene_id "MSTRG.159900"; transcript_id "MSTRG.159900.64"; exon_number "2";
chr6	StringTie	exon	10724961	10725037	1000	+	.	gene_id "MSTRG.159900"; transcript_id "MSTRG.159900.64"; exon_number "3";
chr6	StringTie	exon	10725907	10726008	1000	+	.	gene_id "MSTRG.159900"; transcript_id "MSTRG.159900.64"; exon_number "4";
chr6	StringTie	exon	10728640	10728727	1000	+	.	gene_id "MSTRG.159900"; transcript_id "MSTRG.159900.64"; exon_number "5";
chr6	StringTie	exon	10730616	10731203	1000	+	.	gene_id "MSTRG.159900"; transcript_id "MSTRG.159900.64"; exon_number "6";
chr6	StringTie	transcript	10723071	10757056	1000	+	.	gene_id "MSTRG.159900"; transcript_id "MSTRG.159900.65";
chr6	StringTie	exon	10723071	10723241	1000	+	.	gene_id "MSTRG.159900"; transcript_id "MSTRG.159900.65"; exon_number "1";
chr6	StringTie	exon	10724556	10724633	1000	+	.	gene_id "MSTRG.159900"; transcript_id "MSTRG.159900.65"; exon_number "2";
chr6	StringTie	exon	10724961	10725037	1000	+	.	gene_id "MSTRG.159900"; transcript_id "MSTRG.159900.65"; exon_number "3";
chr6	StringTie	exon	10725907	10726008	1000	+	.	gene_id "MSTRG.159900"; transcript_id "MSTRG.159900.65"; exon_number "4";
chr6	StringTie	exon	10728640	10728727	1000	+	.	gene_id "MSTRG.159900"; transcript_id "MSTRG.159900.65"; exon_number "5";
chr6	StringTie	exon	10756467	10757056	1000	+	.	gene_id "MSTRG.159900"; transcript_id "MSTRG.159900.65"; exon_number "6";
chr6	StringTie	transcript	10723072	10731139	1000	+	.	gene_id "MSTRG.159900"; transcript_id "MSTRG.159900.66";
chr6	StringTie	exon	10723072	10723241	1000	+	.	gene_id "MSTRG.159900"; transcript_id "MSTRG.159900.66"; exon_number "1";
chr6	StringTie	exon	10724556	10724631	1000	+	.	gene_id "MSTRG.159900"; transcript_id "MSTRG.159900.66"; exon_number "2";
chr6	StringTie	exon	10724961	10725037	1000	+	.	gene_id "MSTRG.159900"; transcript_id "MSTRG.159900.66"; exon_number "3";
chr6	StringTie	exon	10725907	10726008	1000	+	.	gene_id "MSTRG.159900"; transcript_id "MSTRG.159900.66"; exon_number "4";
chr6	StringTie	exon	10728640	10728727	1000	+	.	gene_id "MSTRG.159900"; transcript_id "MSTRG.159900.66"; exon_number "5";
chr6	StringTie	exon	10730615	10731139	1000	+	.	gene_id "MSTRG.159900"; transcript_id "MSTRG.159900.66"; exon_number "6";
chr6	StringTie	transcript	10723072	10731129	1000	+	.	gene_id "MSTRG.159900"; transcript_id "MSTRG.159900.67";
chr6	StringTie	exon	10723072	10723241	1000	+	.	gene_id "MSTRG.159900"; transcript_id "MSTRG.159900.67"; exon_number "1";
chr6	StringTie	exon	10724570	10724633	1000	+	.	gene_id "MSTRG.159900"; transcript_id "MSTRG.159900.67"; exon_number "2";
chr6	StringTie	exon	10724961	10725037	1000	+	.	gene_id "MSTRG.159900"; transcript_id "MSTRG.159900.67"; exon_number "3";
chr6	StringTie	exon	10725907	10726008	1000	+	.	gene_id "MSTRG.159900"; transcript_id "MSTRG.159900.67"; exon_number "4";
chr6	StringTie	exon	10728640	10728725	1000	+	.	gene_id "MSTRG.159900"; transcript_id "MSTRG.159900.67"; exon_number "5";
chr6	StringTie	exon	10730615	10731129	1000	+	.	gene_id "MSTRG.159900"; transcript_id "MSTRG.159900.67"; exon_number "6";
chr6	StringTie	transcript	10723073	10731152	1000	+	.	gene_id "MSTRG.159900"; transcript_id "MSTRG.159900.68";
chr6	StringTie	exon	10723073	10723241	1000	+	.	gene_id "MSTRG.159900"; transcript_id "MSTRG.159900.68"; exon_number "1";
chr6	StringTie	exon	10724556	10724633	1000	+	.	gene_id "MSTRG.159900"; transcript_id "MSTRG.159900.68"; exon_number "2";
chr6	StringTie	exon	10724961	10725037	1000	+	.	gene_id "MSTRG.159900"; transcript_id "MSTRG.159900.68"; exon_number "3";
chr6	StringTie	exon	10725907	10726008	1000	+	.	gene_id "MSTRG.159900"; transcript_id "MSTRG.159900.68"; exon_number "4";
chr6	StringTie	exon	10728640	10728720	1000	+	.	gene_id "MSTRG.159900"; transcript_id "MSTRG.159900.68"; exon_number "5";
chr6	StringTie	exon	10730615	10731152	1000	+	.	gene_id "MSTRG.159900"; transcript_id "MSTRG.159900.68"; exon_number "6";
chr6	StringTie	transcript	10723073	10756972	1000	+	.	gene_id "MSTRG.159900"; transcript_id "MSTRG.159900.69";
chr6	StringTie	exon	10723073	10723241	1000	+	.	gene_id "MSTRG.159900"; transcript_id "MSTRG.159900.69"; exon_number "1";
chr6	StringTie	exon	10724570	10724633	1000	+	.	gene_id "MSTRG.159900"; transcript_id "MSTRG.159900.69"; exon_number "2";
chr6	StringTie	exon	10724963	10725037	1000	+	.	gene_id "MSTRG.159900"; transcript_id "MSTRG.159900.69"; exon_number "3";
chr6	StringTie	exon	10751133	10751234	1000	+	.	gene_id "MSTRG.159900"; transcript_id "MSTRG.159900.69"; exon_number "4";
chr6	StringTie	exon	10755142	10755232	1000	+	.	gene_id "MSTRG.159900"; transcript_id "MSTRG.159900.69"; exon_number "5";
chr6	StringTie	exon	10756467	10756972	1000	+	.	gene_id "MSTRG.159900"; transcript_id "MSTRG.159900.69"; exon_number "6";
chr6	StringTie	transcript	10722682	10731222	1000	+	.	gene_id "MSTRG.159900"; transcript_id "MSTRG.159900.7";
chr6	StringTie	exon	10722682	10723241	1000	+	.	gene_id "MSTRG.159900"; transcript_id "MSTRG.159900.7"; exon_number "1";
chr6	StringTie	exon	10728640	10728727	1000	+	.	gene_id "MSTRG.159900"; transcript_id "MSTRG.159900.7"; exon_number "2";
chr6	StringTie	exon	10730615	10731222	1000	+	.	gene_id "MSTRG.159900"; transcript_id "MSTRG.159900.7"; exon_number "3";
chr6	StringTie	transcript	10723074	10756982	1000	+	.	gene_id "MSTRG.159900"; transcript_id "MSTRG.159900.70";
chr6	StringTie	exon	10723074	10723360	1000	+	.	gene_id "MSTRG.159900"; transcript_id "MSTRG.159900.70"; exon_number "1";
chr6	StringTie	exon	10724570	10724633	1000	+	.	gene_id "MSTRG.159900"; transcript_id "MSTRG.159900.70"; exon_number "2";
chr6	StringTie	exon	10724961	10725037	1000	+	.	gene_id "MSTRG.159900"; transcript_id "MSTRG.159900.70"; exon_number "3";
chr6	StringTie	exon	10725907	10726008	1000	+	.	gene_id "MSTRG.159900"; transcript_id "MSTRG.159900.70"; exon_number "4";
chr6	StringTie	exon	10728640	10728727	1000	+	.	gene_id "MSTRG.159900"; transcript_id "MSTRG.159900.70"; exon_number "5";
chr6	StringTie	exon	10756467	10756982	1000	+	.	gene_id "MSTRG.159900"; transcript_id "MSTRG.159900.70"; exon_number "6";
chr6	StringTie	transcript	10723078	10731129	1000	+	.	gene_id "MSTRG.159900"; transcript_id "MSTRG.159900.71";
chr6	StringTie	exon	10723078	10723241	1000	+	.	gene_id "MSTRG.159900"; transcript_id "MSTRG.159900.71"; exon_number "1";
chr6	StringTie	exon	10724570	10724633	1000	+	.	gene_id "MSTRG.159900"; transcript_id "MSTRG.159900.71"; exon_number "2";
chr6	StringTie	exon	10724961	10725037	1000	+	.	gene_id "MSTRG.159900"; transcript_id "MSTRG.159900.71"; exon_number "3";
chr6	StringTie	exon	10725907	10726001	1000	+	.	gene_id "MSTRG.159900"; transcript_id "MSTRG.159900.71"; exon_number "4";
chr6	StringTie	exon	10728639	10728727	1000	+	.	gene_id "MSTRG.159900"; transcript_id "MSTRG.159900.71"; exon_number "5";
chr6	StringTie	exon	10730615	10730808	1000	+	.	gene_id "MSTRG.159900"; transcript_id "MSTRG.159900.71"; exon_number "6";
chr6	StringTie	exon	10730843	10731129	1000	+	.	gene_id "MSTRG.159900"; transcript_id "MSTRG.159900.71"; exon_number "7";
chr6	StringTie	transcript	10723081	10731157	1000	+	.	gene_id "MSTRG.159900"; transcript_id "MSTRG.159900.72";
chr6	StringTie	exon	10723081	10723241	1000	+	.	gene_id "MSTRG.159900"; transcript_id "MSTRG.159900.72"; exon_number "1";
chr6	StringTie	exon	10724570	10724633	1000	+	.	gene_id "MSTRG.159900"; transcript_id "MSTRG.159900.72"; exon_number "2";
chr6	StringTie	exon	10724961	10725037	1000	+	.	gene_id "MSTRG.159900"; transcript_id "MSTRG.159900.72"; exon_number "3";
chr6	StringTie	exon	10725907	10726008	1000	+	.	gene_id "MSTRG.159900"; transcript_id "MSTRG.159900.72"; exon_number "4";
chr6	StringTie	exon	10728640	10728727	1000	+	.	gene_id "MSTRG.159900"; transcript_id "MSTRG.159900.72"; exon_number "5";
chr6	StringTie	exon	10730615	10730957	1000	+	.	gene_id "MSTRG.159900"; transcript_id "MSTRG.159900.72"; exon_number "6";
chr6	StringTie	exon	10731027	10731157	1000	+	.	gene_id "MSTRG.159900"; transcript_id "MSTRG.159900.72"; exon_number "7";
chr6	StringTie	transcript	10725241	10731154	1000	+	.	gene_id "MSTRG.159900"; transcript_id "MSTRG.159900.76";
chr6	StringTie	exon	10725241	10725383	1000	+	.	gene_id "MSTRG.159900"; transcript_id "MSTRG.159900.76"; exon_number "1";
chr6	StringTie	exon	10725911	10726008	1000	+	.	gene_id "MSTRG.159900"; transcript_id "MSTRG.159900.76"; exon_number "2";
chr6	StringTie	exon	10728640	10728727	1000	+	.	gene_id "MSTRG.159900"; transcript_id "MSTRG.159900.76"; exon_number "3";
chr6	StringTie	exon	10730615	10731154	1000	+	.	gene_id "MSTRG.159900"; transcript_id "MSTRG.159900.76"; exon_number "4";
chr6	StringTie	transcript	10725347	10731162	1000	+	.	gene_id "MSTRG.159900"; transcript_id "MSTRG.159900.77";
chr6	StringTie	exon	10725347	10725383	1000	+	.	gene_id "MSTRG.159900"; transcript_id "MSTRG.159900.77"; exon_number "1";
chr6	StringTie	exon	10725907	10726008	1000	+	.	gene_id "MSTRG.159900"; transcript_id "MSTRG.159900.77"; exon_number "2";
chr6	StringTie	exon	10730615	10731162	1000	+	.	gene_id "MSTRG.159900"; transcript_id "MSTRG.159900.77"; exon_number "3";
chr6	StringTie	transcript	10734366	10829533	1000	+	.	gene_id "MSTRG.159900"; transcript_id "MSTRG.159900.78";
chr6	StringTie	exon	10734366	10747881	1000	+	.	gene_id "MSTRG.159900"; transcript_id "MSTRG.159900.78"; exon_number "1";
chr6	StringTie	exon	10749202	10749268	1000	+	.	gene_id "MSTRG.159900"; transcript_id "MSTRG.159900.78"; exon_number "2";
chr6	StringTie	exon	10749622	10749698	1000	+	.	gene_id "MSTRG.159900"; transcript_id "MSTRG.159900.78"; exon_number "3";
chr6	StringTie	exon	10751133	10751234	1000	+	.	gene_id "MSTRG.159900"; transcript_id "MSTRG.159900.78"; exon_number "4";
chr6	StringTie	exon	10755142	10755232	1000	+	.	gene_id "MSTRG.159900"; transcript_id "MSTRG.159900.78"; exon_number "5";
chr6	StringTie	exon	10770077	10770204	1000	+	.	gene_id "MSTRG.159900"; transcript_id "MSTRG.159900.78"; exon_number "6";
chr6	StringTie	exon	10829007	10829533	1000	+	.	gene_id "MSTRG.159900"; transcript_id "MSTRG.159900.78"; exon_number "7";
chr6	StringTie	transcript	10736552	10829594	1000	+	.	gene_id "MSTRG.159900"; transcript_id "MSTRG.159900.79";
chr6	StringTie	exon	10736552	10744863	1000	+	.	gene_id "MSTRG.159900"; transcript_id "MSTRG.159900.79"; exon_number "1";
chr6	StringTie	exon	10747013	10747881	1000	+	.	gene_id "MSTRG.159900"; transcript_id "MSTRG.159900.79"; exon_number "2";
chr6	StringTie	exon	10749202	10749268	1000	+	.	gene_id "MSTRG.159900"; transcript_id "MSTRG.159900.79"; exon_number "3";
chr6	StringTie	exon	10749622	10749698	1000	+	.	gene_id "MSTRG.159900"; transcript_id "MSTRG.159900.79"; exon_number "4";
chr6	StringTie	exon	10751133	10751234	1000	+	.	gene_id "MSTRG.159900"; transcript_id "MSTRG.159900.79"; exon_number "5";
chr6	StringTie	exon	10755142	10755232	1000	+	.	gene_id "MSTRG.159900"; transcript_id "MSTRG.159900.79"; exon_number "6";
chr6	StringTie	exon	10770077	10770204	1000	+	.	gene_id "MSTRG.159900"; transcript_id "MSTRG.159900.79"; exon_number "7";
chr6	StringTie	exon	10777663	10777915	1000	+	.	gene_id "MSTRG.159900"; transcript_id "MSTRG.159900.79"; exon_number "8";
chr6	StringTie	exon	10802331	10802448	1000	+	.	gene_id "MSTRG.159900"; transcript_id "MSTRG.159900.79"; exon_number "9";
chr6	StringTie	exon	10808277	10808342	1000	+	.	gene_id "MSTRG.159900"; transcript_id "MSTRG.159900.79"; exon_number "10";
chr6	StringTie	exon	10829007	10829594	1000	+	.	gene_id "MSTRG.159900"; transcript_id "MSTRG.159900.79"; exon_number "11";
chr6	StringTie	transcript	10722682	10731160	1000	+	.	gene_id "MSTRG.159900"; transcript_id "MSTRG.159900.8";
chr6	StringTie	exon	10722682	10723241	1000	+	.	gene_id "MSTRG.159900"; transcript_id "MSTRG.159900.8"; exon_number "1";
chr6	StringTie	exon	10724570	10724633	1000	+	.	gene_id "MSTRG.159900"; transcript_id "MSTRG.159900.8"; exon_number "2";
chr6	StringTie	exon	10724961	10725037	1000	+	.	gene_id "MSTRG.159900"; transcript_id "MSTRG.159900.8"; exon_number "3";
chr6	StringTie	exon	10725911	10726008	1000	+	.	gene_id "MSTRG.159900"; transcript_id "MSTRG.159900.8"; exon_number "4";
chr6	StringTie	exon	10730615	10731160	1000	+	.	gene_id "MSTRG.159900"; transcript_id "MSTRG.159900.8"; exon_number "5";
chr6	StringTie	transcript	10739594	10756981	1000	+	.	gene_id "MSTRG.159900"; transcript_id "MSTRG.159900.80";
chr6	StringTie	exon	10739594	10747881	1000	+	.	gene_id "MSTRG.159900"; transcript_id "MSTRG.159900.80"; exon_number "1";
chr6	StringTie	exon	10749202	10749268	1000	+	.	gene_id "MSTRG.159900"; transcript_id "MSTRG.159900.80"; exon_number "2";
chr6	StringTie	exon	10749622	10749698	1000	+	.	gene_id "MSTRG.159900"; transcript_id "MSTRG.159900.80"; exon_number "3";
chr6	StringTie	exon	10751133	10751234	1000	+	.	gene_id "MSTRG.159900"; transcript_id "MSTRG.159900.80"; exon_number "4";
chr6	StringTie	exon	10755142	10755232	1000	+	.	gene_id "MSTRG.159900"; transcript_id "MSTRG.159900.80"; exon_number "5";
chr6	StringTie	exon	10756467	10756784	1000	+	.	gene_id "MSTRG.159900"; transcript_id "MSTRG.159900.80"; exon_number "6";
chr6	StringTie	exon	10756810	10756981	1000	+	.	gene_id "MSTRG.159900"; transcript_id "MSTRG.159900.80"; exon_number "7";
chr6	StringTie	transcript	10747227	10757009	1000	+	.	gene_id "MSTRG.159900"; transcript_id "MSTRG.159900.81";
chr6	StringTie	exon	10747227	10747273	1000	+	.	gene_id "MSTRG.159900"; transcript_id "MSTRG.159900.81"; exon_number "1";
chr6	StringTie	exon	10747774	10747881	1000	+	.	gene_id "MSTRG.159900"; transcript_id "MSTRG.159900.81"; exon_number "2";
chr6	StringTie	exon	10749202	10749268	1000	+	.	gene_id "MSTRG.159900"; transcript_id "MSTRG.159900.81"; exon_number "3";
chr6	StringTie	exon	10749622	10749698	1000	+	.	gene_id "MSTRG.159900"; transcript_id "MSTRG.159900.81"; exon_number "4";
chr6	StringTie	exon	10751133	10751234	1000	+	.	gene_id "MSTRG.159900"; transcript_id "MSTRG.159900.81"; exon_number "5";
chr6	StringTie	exon	10755142	10755232	1000	+	.	gene_id "MSTRG.159900"; transcript_id "MSTRG.159900.81"; exon_number "6";
chr6	StringTie	exon	10756467	10757009	1000	+	.	gene_id "MSTRG.159900"; transcript_id "MSTRG.159900.81"; exon_number "7";
chr6	StringTie	transcript	10747245	10757061	1000	+	.	gene_id "MSTRG.159900"; transcript_id "MSTRG.159900.82";
chr6	StringTie	exon	10747245	10747556	1000	+	.	gene_id "MSTRG.159900"; transcript_id "MSTRG.159900.82"; exon_number "1";
chr6	StringTie	exon	10747732	10747881	1000	+	.	gene_id "MSTRG.159900"; transcript_id "MSTRG.159900.82"; exon_number "2";
chr6	StringTie	exon	10749202	10749268	1000	+	.	gene_id "MSTRG.159900"; transcript_id "MSTRG.159900.82"; exon_number "3";
chr6	StringTie	exon	10749622	10749698	1000	+	.	gene_id "MSTRG.159900"; transcript_id "MSTRG.159900.82"; exon_number "4";
chr6	StringTie	exon	10751133	10751234	1000	+	.	gene_id "MSTRG.159900"; transcript_id "MSTRG.159900.82"; exon_number "5";
chr6	StringTie	exon	10755142	10755232	1000	+	.	gene_id "MSTRG.159900"; transcript_id "MSTRG.159900.82"; exon_number "6";
chr6	StringTie	exon	10756467	10757061	1000	+	.	gene_id "MSTRG.159900"; transcript_id "MSTRG.159900.82"; exon_number "7";
chr6	StringTie	transcript	10747245	10757056	1000	+	.	gene_id "MSTRG.159900"; transcript_id "MSTRG.159900.83";
chr6	StringTie	exon	10747245	10747556	1000	+	.	gene_id "MSTRG.159900"; transcript_id "MSTRG.159900.83"; exon_number "1";
chr6	StringTie	exon	10747732	10747881	1000	+	.	gene_id "MSTRG.159900"; transcript_id "MSTRG.159900.83"; exon_number "2";
chr6	StringTie	exon	10755142	10755232	1000	+	.	gene_id "MSTRG.159900"; transcript_id "MSTRG.159900.83"; exon_number "3";
chr6	StringTie	exon	10756467	10757056	1000	+	.	gene_id "MSTRG.159900"; transcript_id "MSTRG.159900.83"; exon_number "4";
chr6	StringTie	transcript	10747245	10802820	1000	+	.	gene_id "MSTRG.159900"; transcript_id "MSTRG.159900.84";
chr6	StringTie	exon	10747245	10747556	1000	+	.	gene_id "MSTRG.159900"; transcript_id "MSTRG.159900.84"; exon_number "1";
chr6	StringTie	exon	10747732	10747881	1000	+	.	gene_id "MSTRG.159900"; transcript_id "MSTRG.159900.84"; exon_number "2";
chr6	StringTie	exon	10749202	10749268	1000	+	.	gene_id "MSTRG.159900"; transcript_id "MSTRG.159900.84"; exon_number "3";
chr6	StringTie	exon	10749622	10749698	1000	+	.	gene_id "MSTRG.159900"; transcript_id "MSTRG.159900.84"; exon_number "4";
chr6	StringTie	exon	10770077	10770204	1000	+	.	gene_id "MSTRG.159900"; transcript_id "MSTRG.159900.84"; exon_number "5";
chr6	StringTie	exon	10777663	10777915	1000	+	.	gene_id "MSTRG.159900"; transcript_id "MSTRG.159900.84"; exon_number "6";
chr6	StringTie	exon	10802331	10802820	1000	+	.	gene_id "MSTRG.159900"; transcript_id "MSTRG.159900.84"; exon_number "7";
chr6	StringTie	transcript	10747437	10829301	1000	+	.	gene_id "MSTRG.159900"; transcript_id "MSTRG.159900.85";
chr6	StringTie	exon	10747437	10747556	1000	+	.	gene_id "MSTRG.159900"; transcript_id "MSTRG.159900.85"; exon_number "1";
chr6	StringTie	exon	10747732	10747881	1000	+	.	gene_id "MSTRG.159900"; transcript_id "MSTRG.159900.85"; exon_number "2";
chr6	StringTie	exon	10749202	10749268	1000	+	.	gene_id "MSTRG.159900"; transcript_id "MSTRG.159900.85"; exon_number "3";
chr6	StringTie	exon	10749622	10749698	1000	+	.	gene_id "MSTRG.159900"; transcript_id "MSTRG.159900.85"; exon_number "4";
chr6	StringTie	exon	10770077	10770204	1000	+	.	gene_id "MSTRG.159900"; transcript_id "MSTRG.159900.85"; exon_number "5";
chr6	StringTie	exon	10802331	10803915	1000	+	.	gene_id "MSTRG.159900"; transcript_id "MSTRG.159900.85"; exon_number "6";
chr6	StringTie	exon	10808277	10808342	1000	+	.	gene_id "MSTRG.159900"; transcript_id "MSTRG.159900.85"; exon_number "7";
chr6	StringTie	exon	10829007	10829301	1000	+	.	gene_id "MSTRG.159900"; transcript_id "MSTRG.159900.85"; exon_number "8";
chr6	StringTie	transcript	10747511	10829379	1000	+	.	gene_id "MSTRG.159900"; transcript_id "MSTRG.159900.86";
chr6	StringTie	exon	10747511	10747556	1000	+	.	gene_id "MSTRG.159900"; transcript_id "MSTRG.159900.86"; exon_number "1";
chr6	StringTie	exon	10747732	10747881	1000	+	.	gene_id "MSTRG.159900"; transcript_id "MSTRG.159900.86"; exon_number "2";
chr6	StringTie	exon	10749202	10749268	1000	+	.	gene_id "MSTRG.159900"; transcript_id "MSTRG.159900.86"; exon_number "3";
chr6	StringTie	exon	10749622	10749698	1000	+	.	gene_id "MSTRG.159900"; transcript_id "MSTRG.159900.86"; exon_number "4";
chr6	StringTie	exon	10770077	10770204	1000	+	.	gene_id "MSTRG.159900"; transcript_id "MSTRG.159900.86"; exon_number "5";
chr6	StringTie	exon	10829007	10829379	1000	+	.	gene_id "MSTRG.159900"; transcript_id "MSTRG.159900.86"; exon_number "6";
chr6	StringTie	transcript	10747525	10757319	1000	+	.	gene_id "MSTRG.159900"; transcript_id "MSTRG.159900.87";
chr6	StringTie	exon	10747525	10747556	1000	+	.	gene_id "MSTRG.159900"; transcript_id "MSTRG.159900.87"; exon_number "1";
chr6	StringTie	exon	10747732	10747881	1000	+	.	gene_id "MSTRG.159900"; transcript_id "MSTRG.159900.87"; exon_number "2";
chr6	StringTie	exon	10749208	10749268	1000	+	.	gene_id "MSTRG.159900"; transcript_id "MSTRG.159900.87"; exon_number "3";
chr6	StringTie	exon	10749622	10749698	1000	+	.	gene_id "MSTRG.159900"; transcript_id "MSTRG.159900.87"; exon_number "4";
chr6	StringTie	exon	10751133	10751234	1000	+	.	gene_id "MSTRG.159900"; transcript_id "MSTRG.159900.87"; exon_number "5";
chr6	StringTie	exon	10755142	10755232	1000	+	.	gene_id "MSTRG.159900"; transcript_id "MSTRG.159900.87"; exon_number "6";
chr6	StringTie	exon	10756467	10757319	1000	+	.	gene_id "MSTRG.159900"; transcript_id "MSTRG.159900.87"; exon_number "7";
chr6	StringTie	transcript	10747525	10777895	1000	+	.	gene_id "MSTRG.159900"; transcript_id "MSTRG.159900.88";
chr6	StringTie	exon	10747525	10747556	1000	+	.	gene_id "MSTRG.159900"; transcript_id "MSTRG.159900.88"; exon_number "1";
chr6	StringTie	exon	10747732	10747881	1000	+	.	gene_id "MSTRG.159900"; transcript_id "MSTRG.159900.88"; exon_number "2";
chr6	StringTie	exon	10749202	10749268	1000	+	.	gene_id "MSTRG.159900"; transcript_id "MSTRG.159900.88"; exon_number "3";
chr6	StringTie	exon	10749622	10749698	1000	+	.	gene_id "MSTRG.159900"; transcript_id "MSTRG.159900.88"; exon_number "4";
chr6	StringTie	exon	10751133	10751234	1000	+	.	gene_id "MSTRG.159900"; transcript_id "MSTRG.159900.88"; exon_number "5";
chr6	StringTie	exon	10755142	10755232	1000	+	.	gene_id "MSTRG.159900"; transcript_id "MSTRG.159900.88"; exon_number "6";
chr6	StringTie	exon	10770077	10770204	1000	+	.	gene_id "MSTRG.159900"; transcript_id "MSTRG.159900.88"; exon_number "7";
chr6	StringTie	exon	10777663	10777895	1000	+	.	gene_id "MSTRG.159900"; transcript_id "MSTRG.159900.88"; exon_number "8";
chr6	StringTie	transcript	10747526	10829210	1000	+	.	gene_id "MSTRG.159900"; transcript_id "MSTRG.159900.89";
chr6	StringTie	exon	10747526	10747556	1000	+	.	gene_id "MSTRG.159900"; transcript_id "MSTRG.159900.89"; exon_number "1";
chr6	StringTie	exon	10747732	10747881	1000	+	.	gene_id "MSTRG.159900"; transcript_id "MSTRG.159900.89"; exon_number "2";
chr6	StringTie	exon	10749202	10749268	1000	+	.	gene_id "MSTRG.159900"; transcript_id "MSTRG.159900.89"; exon_number "3";
chr6	StringTie	exon	10749622	10749698	1000	+	.	gene_id "MSTRG.159900"; transcript_id "MSTRG.159900.89"; exon_number "4";
chr6	StringTie	exon	10751133	10751234	1000	+	.	gene_id "MSTRG.159900"; transcript_id "MSTRG.159900.89"; exon_number "5";
chr6	StringTie	exon	10755142	10755232	1000	+	.	gene_id "MSTRG.159900"; transcript_id "MSTRG.159900.89"; exon_number "6";
chr6	StringTie	exon	10770077	10770204	1000	+	.	gene_id "MSTRG.159900"; transcript_id "MSTRG.159900.89"; exon_number "7";
chr6	StringTie	exon	10829007	10829210	1000	+	.	gene_id "MSTRG.159900"; transcript_id "MSTRG.159900.89"; exon_number "8";
chr6	StringTie	transcript	10722795	10757619	1000	+	.	gene_id "MSTRG.159900"; transcript_id "MSTRG.159900.9";
chr6	StringTie	exon	10722795	10723241	1000	+	.	gene_id "MSTRG.159900"; transcript_id "MSTRG.159900.9"; exon_number "1";
chr6	StringTie	exon	10724570	10724633	1000	+	.	gene_id "MSTRG.159900"; transcript_id "MSTRG.159900.9"; exon_number "2";
chr6	StringTie	exon	10724961	10725037	1000	+	.	gene_id "MSTRG.159900"; transcript_id "MSTRG.159900.9"; exon_number "3";
chr6	StringTie	exon	10725907	10726008	1000	+	.	gene_id "MSTRG.159900"; transcript_id "MSTRG.159900.9"; exon_number "4";
chr6	StringTie	exon	10728640	10728727	1000	+	.	gene_id "MSTRG.159900"; transcript_id "MSTRG.159900.9"; exon_number "5";
chr6	StringTie	exon	10756467	10757619	1000	+	.	gene_id "MSTRG.159900"; transcript_id "MSTRG.159900.9"; exon_number "6";
chr6	StringTie	transcript	10747532	10756979	1000	+	.	gene_id "MSTRG.159900"; transcript_id "MSTRG.159900.90";
chr6	StringTie	exon	10747532	10747556	1000	+	.	gene_id "MSTRG.159900"; transcript_id "MSTRG.159900.90"; exon_number "1";
chr6	StringTie	exon	10747732	10747881	1000	+	.	gene_id "MSTRG.159900"; transcript_id "MSTRG.159900.90"; exon_number "2";
chr6	StringTie	exon	10749202	10749268	1000	+	.	gene_id "MSTRG.159900"; transcript_id "MSTRG.159900.90"; exon_number "3";
chr6	StringTie	exon	10749622	10749698	1000	+	.	gene_id "MSTRG.159900"; transcript_id "MSTRG.159900.90"; exon_number "4";
chr6	StringTie	exon	10755142	10755232	1000	+	.	gene_id "MSTRG.159900"; transcript_id "MSTRG.159900.90"; exon_number "5";
chr6	StringTie	exon	10756467	10756979	1000	+	.	gene_id "MSTRG.159900"; transcript_id "MSTRG.159900.90"; exon_number "6";
chr6	StringTie	transcript	10747539	10777904	1000	+	.	gene_id "MSTRG.159900"; transcript_id "MSTRG.159900.91";
chr6	StringTie	exon	10747539	10747556	1000	+	.	gene_id "MSTRG.159900"; transcript_id "MSTRG.159900.91"; exon_number "1";
chr6	StringTie	exon	10747732	10747881	1000	+	.	gene_id "MSTRG.159900"; transcript_id "MSTRG.159900.91"; exon_number "2";
chr6	StringTie	exon	10749202	10749268	1000	+	.	gene_id "MSTRG.159900"; transcript_id "MSTRG.159900.91"; exon_number "3";
chr6	StringTie	exon	10749622	10749698	1000	+	.	gene_id "MSTRG.159900"; transcript_id "MSTRG.159900.91"; exon_number "4";
chr6	StringTie	exon	10751133	10751234	1000	+	.	gene_id "MSTRG.159900"; transcript_id "MSTRG.159900.91"; exon_number "5";
chr6	StringTie	exon	10770077	10770204	1000	+	.	gene_id "MSTRG.159900"; transcript_id "MSTRG.159900.91"; exon_number "6";
chr6	StringTie	exon	10777663	10777904	1000	+	.	gene_id "MSTRG.159900"; transcript_id "MSTRG.159900.91"; exon_number "7";
chr6	StringTie	transcript	10747540	10778610	1000	+	.	gene_id "MSTRG.159900"; transcript_id "MSTRG.159900.92";
chr6	StringTie	exon	10747540	10747881	1000	+	.	gene_id "MSTRG.159900"; transcript_id "MSTRG.159900.92"; exon_number "1";
chr6	StringTie	exon	10749202	10749268	1000	+	.	gene_id "MSTRG.159900"; transcript_id "MSTRG.159900.92"; exon_number "2";
chr6	StringTie	exon	10749622	10749698	1000	+	.	gene_id "MSTRG.159900"; transcript_id "MSTRG.159900.92"; exon_number "3";
chr6	StringTie	exon	10770077	10770204	1000	+	.	gene_id "MSTRG.159900"; transcript_id "MSTRG.159900.92"; exon_number "4";
chr6	StringTie	exon	10777663	10778610	1000	+	.	gene_id "MSTRG.159900"; transcript_id "MSTRG.159900.92"; exon_number "5";
chr6	StringTie	transcript	10747660	10757219	1000	+	.	gene_id "MSTRG.159900"; transcript_id "MSTRG.159900.93";
chr6	StringTie	exon	10747660	10747881	1000	+	.	gene_id "MSTRG.159900"; transcript_id "MSTRG.159900.93"; exon_number "1";
chr6	StringTie	exon	10749202	10749268	1000	+	.	gene_id "MSTRG.159900"; transcript_id "MSTRG.159900.93"; exon_number "2";
chr6	StringTie	exon	10749622	10749698	1000	+	.	gene_id "MSTRG.159900"; transcript_id "MSTRG.159900.93"; exon_number "3";
chr6	StringTie	exon	10751137	10751234	1000	+	.	gene_id "MSTRG.159900"; transcript_id "MSTRG.159900.93"; exon_number "4";
chr6	StringTie	exon	10755142	10755232	1000	+	.	gene_id "MSTRG.159900"; transcript_id "MSTRG.159900.93"; exon_number "5";
chr6	StringTie	exon	10756467	10757219	1000	+	.	gene_id "MSTRG.159900"; transcript_id "MSTRG.159900.93"; exon_number "6";
chr6	StringTie	transcript	10747661	10757108	1000	+	.	gene_id "MSTRG.159900"; transcript_id "MSTRG.159900.94";
chr6	StringTie	exon	10747661	10748007	1000	+	.	gene_id "MSTRG.159900"; transcript_id "MSTRG.159900.94"; exon_number "1";
chr6	StringTie	exon	10749202	10749268	1000	+	.	gene_id "MSTRG.159900"; transcript_id "MSTRG.159900.94"; exon_number "2";
chr6	StringTie	exon	10749622	10749698	1000	+	.	gene_id "MSTRG.159900"; transcript_id "MSTRG.159900.94"; exon_number "3";
chr6	StringTie	exon	10751133	10751234	1000	+	.	gene_id "MSTRG.159900"; transcript_id "MSTRG.159900.94"; exon_number "4";
chr6	StringTie	exon	10755142	10755232	1000	+	.	gene_id "MSTRG.159900"; transcript_id "MSTRG.159900.94"; exon_number "5";
chr6	StringTie	exon	10756467	10757108	1000	+	.	gene_id "MSTRG.159900"; transcript_id "MSTRG.159900.94"; exon_number "6";
chr6	StringTie	transcript	10747669	10757076	1000	+	.	gene_id "MSTRG.159900"; transcript_id "MSTRG.159900.95";
chr6	StringTie	exon	10747669	10747881	1000	+	.	gene_id "MSTRG.159900"; transcript_id "MSTRG.159900.95"; exon_number "1";
chr6	StringTie	exon	10749202	10749268	1000	+	.	gene_id "MSTRG.159900"; transcript_id "MSTRG.159900.95"; exon_number "2";
chr6	StringTie	exon	10749622	10749698	1000	+	.	gene_id "MSTRG.159900"; transcript_id "MSTRG.159900.95"; exon_number "3";
chr6	StringTie	exon	10751133	10751234	1000	+	.	gene_id "MSTRG.159900"; transcript_id "MSTRG.159900.95"; exon_number "4";
chr6	StringTie	exon	10756467	10757076	1000	+	.	gene_id "MSTRG.159900"; transcript_id "MSTRG.159900.95"; exon_number "5";
chr6	StringTie	transcript	10747670	10757076	1000	+	.	gene_id "MSTRG.159900"; transcript_id "MSTRG.159900.96";
chr6	StringTie	exon	10747670	10747881	1000	+	.	gene_id "MSTRG.159900"; transcript_id "MSTRG.159900.96"; exon_number "1";
chr6	StringTie	exon	10749202	10749268	1000	+	.	gene_id "MSTRG.159900"; transcript_id "MSTRG.159900.96"; exon_number "2";
chr6	StringTie	exon	10749622	10749698	1000	+	.	gene_id "MSTRG.159900"; transcript_id "MSTRG.159900.96"; exon_number "3";
chr6	StringTie	exon	10756467	10757076	1000	+	.	gene_id "MSTRG.159900"; transcript_id "MSTRG.159900.96"; exon_number "4";
chr6	StringTie	transcript	10747678	10802410	1000	+	.	gene_id "MSTRG.159900"; transcript_id "MSTRG.159900.97";
chr6	StringTie	exon	10747678	10747881	1000	+	.	gene_id "MSTRG.159900"; transcript_id "MSTRG.159900.97"; exon_number "1";
chr6	StringTie	exon	10749202	10749268	1000	+	.	gene_id "MSTRG.159900"; transcript_id "MSTRG.159900.97"; exon_number "2";
chr6	StringTie	exon	10749622	10749698	1000	+	.	gene_id "MSTRG.159900"; transcript_id "MSTRG.159900.97"; exon_number "3";
chr6	StringTie	exon	10751133	10751234	1000	+	.	gene_id "MSTRG.159900"; transcript_id "MSTRG.159900.97"; exon_number "4";
chr6	StringTie	exon	10770077	10770204	1000	+	.	gene_id "MSTRG.159900"; transcript_id "MSTRG.159900.97"; exon_number "5";
chr6	StringTie	exon	10802331	10802410	1000	+	.	gene_id "MSTRG.159900"; transcript_id "MSTRG.159900.97"; exon_number "6";
chr6	StringTie	transcript	10747679	10757048	1000	+	.	gene_id "MSTRG.159900"; transcript_id "MSTRG.159900.98";
chr6	StringTie	exon	10747679	10747881	1000	+	.	gene_id "MSTRG.159900"; transcript_id "MSTRG.159900.98"; exon_number "1";
chr6	StringTie	exon	10756467	10757048	1000	+	.	gene_id "MSTRG.159900"; transcript_id "MSTRG.159900.98"; exon_number "2";
chr6	StringTie	transcript	10747679	10757504	1000	+	.	gene_id "MSTRG.159900"; transcript_id "MSTRG.159900.99";
chr6	StringTie	exon	10747679	10747881	1000	+	.	gene_id "MSTRG.159900"; transcript_id "MSTRG.159900.99"; exon_number "1";
chr6	StringTie	exon	10749202	10749268	1000	+	.	gene_id "MSTRG.159900"; transcript_id "MSTRG.159900.99"; exon_number "2";
chr6	StringTie	exon	10749622	10749698	1000	+	.	gene_id "MSTRG.159900"; transcript_id "MSTRG.159900.99"; exon_number "3";
chr6	StringTie	exon	10751133	10751234	1000	+	.	gene_id "MSTRG.159900"; transcript_id "MSTRG.159900.99"; exon_number "4";
chr6	StringTie	exon	10755142	10755225	1000	+	.	gene_id "MSTRG.159900"; transcript_id "MSTRG.159900.99"; exon_number "5";
chr6	StringTie	exon	10756467	10757504	1000	+	.	gene_id "MSTRG.159900"; transcript_id "MSTRG.159900.99"; exon_number "6";
chr6	StringTie	transcript	10716312	10721275	1000	.	.	gene_id "MSTRG.159901"; transcript_id "MSTRG.159901.1";
chr6	StringTie	exon	10716312	10721275	1000	.	.	gene_id "MSTRG.159901"; transcript_id "MSTRG.159901.1"; exon_number "1";
chr6	StringTie	transcript	10725967	10731129	1000	-	.	gene_id "MSTRG.159902"; transcript_id "MSTRG.159902.1";
chr6	StringTie	exon	10725967	10725992	1000	-	.	gene_id "MSTRG.159902"; transcript_id "MSTRG.159902.1"; exon_number "1";
chr6	StringTie	exon	10730614	10730834	1000	-	.	gene_id "MSTRG.159902"; transcript_id "MSTRG.159902.1"; exon_number "2";
chr6	StringTie	exon	10730983	10731129	1000	-	.	gene_id "MSTRG.159902"; transcript_id "MSTRG.159902.1"; exon_number "3";
chr6	StringTie	transcript	10730672	10731069	1000	-	.	gene_id "MSTRG.159902"; transcript_id "MSTRG.159902.2";
chr6	StringTie	exon	10730672	10730834	1000	-	.	gene_id "MSTRG.159902"; transcript_id "MSTRG.159902.2"; exon_number "1";
chr6	StringTie	exon	10730859	10731069	1000	-	.	gene_id "MSTRG.159902"; transcript_id "MSTRG.159902.2"; exon_number "2";
chr6	StringTie	transcript	10730750	10731074	1000	-	.	gene_id "MSTRG.159902"; transcript_id "MSTRG.159902.3";
chr6	StringTie	exon	10730750	10730849	1000	-	.	gene_id "MSTRG.159902"; transcript_id "MSTRG.159902.3"; exon_number "1";
chr6	StringTie	exon	10730907	10731074	1000	-	.	gene_id "MSTRG.159902"; transcript_id "MSTRG.159902.3"; exon_number "2";
chr6	StringTie	transcript	10743324	10747569	1000	-	.	gene_id "MSTRG.159903"; transcript_id "ENST00000606522"; gene_name "RP11-421M1.8"; ref_gene_id "ENSG00000272097";
chr6	StringTie	exon	10743324	10744314	1000	-	.	gene_id "MSTRG.159903"; transcript_id "ENST00000606522"; exon_number "1"; gene_name "RP11-421M1.8"; ref_gene_id "ENSG00000272097";
chr6	StringTie	exon	10747461	10747569	1000	-	.	gene_id "MSTRG.159903"; transcript_id "ENST00000606522"; exon_number "2"; gene_name "RP11-421M1.8"; ref_gene_id "ENSG00000272097";
chr6	StringTie	transcript	10746953	10747663	1000	-	.	gene_id "MSTRG.159903"; transcript_id "ENST00000606652"; gene_name "RP11-421M1.8"; ref_gene_id "ENSG00000272097";
chr6	StringTie	exon	10746953	10747229	1000	-	.	gene_id "MSTRG.159903"; transcript_id "ENST00000606652"; exon_number "1"; gene_name "RP11-421M1.8"; ref_gene_id "ENSG00000272097";
chr6	StringTie	exon	10747461	10747663	1000	-	.	gene_id "MSTRG.159903"; transcript_id "ENST00000606652"; exon_number "2"; gene_name "RP11-421M1.8"; ref_gene_id "ENSG00000272097";
chr6	StringTie	transcript	10743346	10747385	1000	-	.	gene_id "MSTRG.159903"; transcript_id "MSTRG.159903.2";
chr6	StringTie	exon	10743346	10744314	1000	-	.	gene_id "MSTRG.159903"; transcript_id "MSTRG.159903.2"; exon_number "1";
chr6	StringTie	exon	10747367	10747385	1000	-	.	gene_id "MSTRG.159903"; transcript_id "MSTRG.159903.2"; exon_number "2";
chr6	StringTie	transcript	10752791	10752926	1000	-	.	gene_id "MSTRG.159904"; transcript_id "ENST00000410451"; gene_name "RNA5SP203"; ref_gene_id "ENSG00000222383";
chr6	StringTie	exon	10752791	10752926	1000	-	.	gene_id "MSTRG.159904"; transcript_id "ENST00000410451"; exon_number "1"; gene_name "RNA5SP203"; ref_gene_id "ENSG00000222383";
chr6	StringTie	transcript	10762723	10838495	1000	-	.	gene_id "MSTRG.159905"; transcript_id "ENST00000313243"; gene_name "MAK"; ref_gene_id "ENSG00000111837";
chr6	StringTie	exon	10762723	10764606	1000	-	.	gene_id "MSTRG.159905"; transcript_id "ENST00000313243"; exon_number "1"; gene_name "MAK"; ref_gene_id "ENSG00000111837";
chr6	StringTie	exon	10770111	10770230	1000	-	.	gene_id "MSTRG.159905"; transcript_id "ENST00000313243"; exon_number "2"; gene_name "MAK"; ref_gene_id "ENSG00000111837";
chr6	StringTie	exon	10775328	10775459	1000	-	.	gene_id "MSTRG.159905"; transcript_id "ENST00000313243"; exon_number "3"; gene_name "MAK"; ref_gene_id "ENSG00000111837";
chr6	StringTie	exon	10784424	10784572	1000	-	.	gene_id "MSTRG.159905"; transcript_id "ENST00000313243"; exon_number "4"; gene_name "MAK"; ref_gene_id "ENSG00000111837";
chr6	StringTie	exon	10791675	10791847	1000	-	.	gene_id "MSTRG.159905"; transcript_id "ENST00000313243"; exon_number "5"; gene_name "MAK"; ref_gene_id "ENSG00000111837";
chr6	StringTie	exon	10795998	10796309	1000	-	.	gene_id "MSTRG.159905"; transcript_id "ENST00000313243"; exon_number "6"; gene_name "MAK"; ref_gene_id "ENSG00000111837";
chr6	StringTie	exon	10801892	10802059	1000	-	.	gene_id "MSTRG.159905"; transcript_id "ENST00000313243"; exon_number "7"; gene_name "MAK"; ref_gene_id "ENSG00000111837";
chr6	StringTie	exon	10803720	10803891	1000	-	.	gene_id "MSTRG.159905"; transcript_id "ENST00000313243"; exon_number "8"; gene_name "MAK"; ref_gene_id "ENSG00000111837";
chr6	StringTie	exon	10808810	10808942	1000	-	.	gene_id "MSTRG.159905"; transcript_id "ENST00000313243"; exon_number "9"; gene_name "MAK"; ref_gene_id "ENSG00000111837";
chr6	StringTie	exon	10813644	10813723	1000	-	.	gene_id "MSTRG.159905"; transcript_id "ENST00000313243"; exon_number "10"; gene_name "MAK"; ref_gene_id "ENSG00000111837";
chr6	StringTie	exon	10817850	10817971	1000	-	.	gene_id "MSTRG.159905"; transcript_id "ENST00000313243"; exon_number "11"; gene_name "MAK"; ref_gene_id "ENSG00000111837";
chr6	StringTie	exon	10818886	10818940	1000	-	.	gene_id "MSTRG.159905"; transcript_id "ENST00000313243"; exon_number "12"; gene_name "MAK"; ref_gene_id "ENSG00000111837";
chr6	StringTie	exon	10830548	10830877	1000	-	.	gene_id "MSTRG.159905"; transcript_id "ENST00000313243"; exon_number "13"; gene_name "MAK"; ref_gene_id "ENSG00000111837";
chr6	StringTie	exon	10838342	10838495	1000	-	.	gene_id "MSTRG.159905"; transcript_id "ENST00000313243"; exon_number "14"; gene_name "MAK"; ref_gene_id "ENSG00000111837";
chr6	StringTie	transcript	10762740	10838555	1000	-	.	gene_id "MSTRG.159905"; transcript_id "ENST00000354489"; gene_name "MAK"; ref_gene_id "ENSG00000111837";
chr6	StringTie	exon	10762740	10764606	1000	-	.	gene_id "MSTRG.159905"; transcript_id "ENST00000354489"; exon_number "1"; gene_name "MAK"; ref_gene_id "ENSG00000111837";
chr6	StringTie	exon	10770111	10770230	1000	-	.	gene_id "MSTRG.159905"; transcript_id "ENST00000354489"; exon_number "2"; gene_name "MAK"; ref_gene_id "ENSG00000111837";
chr6	StringTie	exon	10773034	10773108	1000	-	.	gene_id "MSTRG.159905"; transcript_id "ENST00000354489"; exon_number "3"; gene_name "MAK"; ref_gene_id "ENSG00000111837";
chr6	StringTie	exon	10775328	10775459	1000	-	.	gene_id "MSTRG.159905"; transcript_id "ENST00000354489"; exon_number "4"; gene_name "MAK"; ref_gene_id "ENSG00000111837";
chr6	StringTie	exon	10784424	10784572	1000	-	.	gene_id "MSTRG.159905"; transcript_id "ENST00000354489"; exon_number "5"; gene_name "MAK"; ref_gene_id "ENSG00000111837";
chr6	StringTie	exon	10791675	10791847	1000	-	.	gene_id "MSTRG.159905"; transcript_id "ENST00000354489"; exon_number "6"; gene_name "MAK"; ref_gene_id "ENSG00000111837";
chr6	StringTie	exon	10795998	10796309	1000	-	.	gene_id "MSTRG.159905"; transcript_id "ENST00000354489"; exon_number "7"; gene_name "MAK"; ref_gene_id "ENSG00000111837";
chr6	StringTie	exon	10801892	10802059	1000	-	.	gene_id "MSTRG.159905"; transcript_id "ENST00000354489"; exon_number "8"; gene_name "MAK"; ref_gene_id "ENSG00000111837";
chr6	StringTie	exon	10803720	10803891	1000	-	.	gene_id "MSTRG.159905"; transcript_id "ENST00000354489"; exon_number "9"; gene_name "MAK"; ref_gene_id "ENSG00000111837";
chr6	StringTie	exon	10808810	10808942	1000	-	.	gene_id "MSTRG.159905"; transcript_id "ENST00000354489"; exon_number "10"; gene_name "MAK"; ref_gene_id "ENSG00000111837";
chr6	StringTie	exon	10813644	10813723	1000	-	.	gene_id "MSTRG.159905"; transcript_id "ENST00000354489"; exon_number "11"; gene_name "MAK"; ref_gene_id "ENSG00000111837";
chr6	StringTie	exon	10817850	10817971	1000	-	.	gene_id "MSTRG.159905"; transcript_id "ENST00000354489"; exon_number "12"; gene_name "MAK"; ref_gene_id "ENSG00000111837";
chr6	StringTie	exon	10818886	10818940	1000	-	.	gene_id "MSTRG.159905"; transcript_id "ENST00000354489"; exon_number "13"; gene_name "MAK"; ref_gene_id "ENSG00000111837";
chr6	StringTie	exon	10830548	10830877	1000	-	.	gene_id "MSTRG.159905"; transcript_id "ENST00000354489"; exon_number "14"; gene_name "MAK"; ref_gene_id "ENSG00000111837";
chr6	StringTie	exon	10838503	10838555	1000	-	.	gene_id "MSTRG.159905"; transcript_id "ENST00000354489"; exon_number "15"; gene_name "MAK"; ref_gene_id "ENSG00000111837";
chr6	StringTie	transcript	10762723	10838531	1000	-	.	gene_id "MSTRG.159905"; transcript_id "ENST00000474039"; gene_name "MAK"; ref_gene_id "ENSG00000111837";
chr6	StringTie	exon	10762723	10764606	1000	-	.	gene_id "MSTRG.159905"; transcript_id "ENST00000474039"; exon_number "1"; gene_name "MAK"; ref_gene_id "ENSG00000111837";
chr6	StringTie	exon	10770111	10770230	1000	-	.	gene_id "MSTRG.159905"; transcript_id "ENST00000474039"; exon_number "2"; gene_name "MAK"; ref_gene_id "ENSG00000111837";
chr6	StringTie	exon	10775328	10775459	1000	-	.	gene_id "MSTRG.159905"; transcript_id "ENST00000474039"; exon_number "3"; gene_name "MAK"; ref_gene_id "ENSG00000111837";
chr6	StringTie	exon	10784424	10784572	1000	-	.	gene_id "MSTRG.159905"; transcript_id "ENST00000474039"; exon_number "4"; gene_name "MAK"; ref_gene_id "ENSG00000111837";
chr6	StringTie	exon	10791675	10791847	1000	-	.	gene_id "MSTRG.159905"; transcript_id "ENST00000474039"; exon_number "5"; gene_name "MAK"; ref_gene_id "ENSG00000111837";
chr6	StringTie	exon	10795998	10796309	1000	-	.	gene_id "MSTRG.159905"; transcript_id "ENST00000474039"; exon_number "6"; gene_name "MAK"; ref_gene_id "ENSG00000111837";
chr6	StringTie	exon	10801892	10802059	1000	-	.	gene_id "MSTRG.159905"; transcript_id "ENST00000474039"; exon_number "7"; gene_name "MAK"; ref_gene_id "ENSG00000111837";
chr6	StringTie	exon	10803720	10803891	1000	-	.	gene_id "MSTRG.159905"; transcript_id "ENST00000474039"; exon_number "8"; gene_name "MAK"; ref_gene_id "ENSG00000111837";
chr6	StringTie	exon	10808810	10808942	1000	-	.	gene_id "MSTRG.159905"; transcript_id "ENST00000474039"; exon_number "9"; gene_name "MAK"; ref_gene_id "ENSG00000111837";
chr6	StringTie	exon	10813644	10813723	1000	-	.	gene_id "MSTRG.159905"; transcript_id "ENST00000474039"; exon_number "10"; gene_name "MAK"; ref_gene_id "ENSG00000111837";
chr6	StringTie	exon	10817850	10817971	1000	-	.	gene_id "MSTRG.159905"; transcript_id "ENST00000474039"; exon_number "11"; gene_name "MAK"; ref_gene_id "ENSG00000111837";
chr6	StringTie	exon	10818886	10818940	1000	-	.	gene_id "MSTRG.159905"; transcript_id "ENST00000474039"; exon_number "12"; gene_name "MAK"; ref_gene_id "ENSG00000111837";
chr6	StringTie	exon	10830548	10830877	1000	-	.	gene_id "MSTRG.159905"; transcript_id "ENST00000474039"; exon_number "13"; gene_name "MAK"; ref_gene_id "ENSG00000111837";
chr6	StringTie	exon	10838503	10838531	1000	-	.	gene_id "MSTRG.159905"; transcript_id "ENST00000474039"; exon_number "14"; gene_name "MAK"; ref_gene_id "ENSG00000111837";
chr6	StringTie	transcript	10762740	10838555	1000	-	.	gene_id "MSTRG.159905"; transcript_id "ENST00000536370"; gene_name "MAK"; ref_gene_id "ENSG00000111837";
chr6	StringTie	exon	10762740	10764606	1000	-	.	gene_id "MSTRG.159905"; transcript_id "ENST00000536370"; exon_number "1"; gene_name "MAK"; ref_gene_id "ENSG00000111837";
chr6	StringTie	exon	10775328	10775459	1000	-	.	gene_id "MSTRG.159905"; transcript_id "ENST00000536370"; exon_number "2"; gene_name "MAK"; ref_gene_id "ENSG00000111837";
chr6	StringTie	exon	10784424	10784572	1000	-	.	gene_id "MSTRG.159905"; transcript_id "ENST00000536370"; exon_number "3"; gene_name "MAK"; ref_gene_id "ENSG00000111837";
chr6	StringTie	exon	10791675	10791847	1000	-	.	gene_id "MSTRG.159905"; transcript_id "ENST00000536370"; exon_number "4"; gene_name "MAK"; ref_gene_id "ENSG00000111837";
chr6	StringTie	exon	10795998	10796309	1000	-	.	gene_id "MSTRG.159905"; transcript_id "ENST00000536370"; exon_number "5"; gene_name "MAK"; ref_gene_id "ENSG00000111837";
chr6	StringTie	exon	10801892	10802059	1000	-	.	gene_id "MSTRG.159905"; transcript_id "ENST00000536370"; exon_number "6"; gene_name "MAK"; ref_gene_id "ENSG00000111837";
chr6	StringTie	exon	10803720	10803891	1000	-	.	gene_id "MSTRG.159905"; transcript_id "ENST00000536370"; exon_number "7"; gene_name "MAK"; ref_gene_id "ENSG00000111837";
chr6	StringTie	exon	10808810	10808942	1000	-	.	gene_id "MSTRG.159905"; transcript_id "ENST00000536370"; exon_number "8"; gene_name "MAK"; ref_gene_id "ENSG00000111837";
chr6	StringTie	exon	10813644	10813723	1000	-	.	gene_id "MSTRG.159905"; transcript_id "ENST00000536370"; exon_number "9"; gene_name "MAK"; ref_gene_id "ENSG00000111837";
chr6	StringTie	exon	10817850	10817971	1000	-	.	gene_id "MSTRG.159905"; transcript_id "ENST00000536370"; exon_number "10"; gene_name "MAK"; ref_gene_id "ENSG00000111837";
chr6	StringTie	exon	10818886	10818940	1000	-	.	gene_id "MSTRG.159905"; transcript_id "ENST00000536370"; exon_number "11"; gene_name "MAK"; ref_gene_id "ENSG00000111837";
chr6	StringTie	exon	10830548	10830877	1000	-	.	gene_id "MSTRG.159905"; transcript_id "ENST00000536370"; exon_number "12"; gene_name "MAK"; ref_gene_id "ENSG00000111837";
chr6	StringTie	exon	10838482	10838555	1000	-	.	gene_id "MSTRG.159905"; transcript_id "ENST00000536370"; exon_number "13"; gene_name "MAK"; ref_gene_id "ENSG00000111837";
chr6	StringTie	transcript	10764201	10830879	1000	-	.	gene_id "MSTRG.159905"; transcript_id "ENST00000538030"; gene_name "MAK"; ref_gene_id "ENSG00000111837";
chr6	StringTie	exon	10764201	10764606	1000	-	.	gene_id "MSTRG.159905"; transcript_id "ENST00000538030"; exon_number "1"; gene_name "MAK"; ref_gene_id "ENSG00000111837";
chr6	StringTie	exon	10770111	10770230	1000	-	.	gene_id "MSTRG.159905"; transcript_id "ENST00000538030"; exon_number "2"; gene_name "MAK"; ref_gene_id "ENSG00000111837";
chr6	StringTie	exon	10775328	10775459	1000	-	.	gene_id "MSTRG.159905"; transcript_id "ENST00000538030"; exon_number "3"; gene_name "MAK"; ref_gene_id "ENSG00000111837";
chr6	StringTie	exon	10784424	10784572	1000	-	.	gene_id "MSTRG.159905"; transcript_id "ENST00000538030"; exon_number "4"; gene_name "MAK"; ref_gene_id "ENSG00000111837";
chr6	StringTie	exon	10784820	10784924	1000	-	.	gene_id "MSTRG.159905"; transcript_id "ENST00000538030"; exon_number "5"; gene_name "MAK"; ref_gene_id "ENSG00000111837";
chr6	StringTie	exon	10791675	10791847	1000	-	.	gene_id "MSTRG.159905"; transcript_id "ENST00000538030"; exon_number "6"; gene_name "MAK"; ref_gene_id "ENSG00000111837";
chr6	StringTie	exon	10795998	10796309	1000	-	.	gene_id "MSTRG.159905"; transcript_id "ENST00000538030"; exon_number "7"; gene_name "MAK"; ref_gene_id "ENSG00000111837";
chr6	StringTie	exon	10801892	10802059	1000	-	.	gene_id "MSTRG.159905"; transcript_id "ENST00000538030"; exon_number "8"; gene_name "MAK"; ref_gene_id "ENSG00000111837";
chr6	StringTie	exon	10803720	10803891	1000	-	.	gene_id "MSTRG.159905"; transcript_id "ENST00000538030"; exon_number "9"; gene_name "MAK"; ref_gene_id "ENSG00000111837";
chr6	StringTie	exon	10808810	10808942	1000	-	.	gene_id "MSTRG.159905"; transcript_id "ENST00000538030"; exon_number "10"; gene_name "MAK"; ref_gene_id "ENSG00000111837";
chr6	StringTie	exon	10813644	10813723	1000	-	.	gene_id "MSTRG.159905"; transcript_id "ENST00000538030"; exon_number "11"; gene_name "MAK"; ref_gene_id "ENSG00000111837";
chr6	StringTie	exon	10817850	10817971	1000	-	.	gene_id "MSTRG.159905"; transcript_id "ENST00000538030"; exon_number "12"; gene_name "MAK"; ref_gene_id "ENSG00000111837";
chr6	StringTie	exon	10818886	10818940	1000	-	.	gene_id "MSTRG.159905"; transcript_id "ENST00000538030"; exon_number "13"; gene_name "MAK"; ref_gene_id "ENSG00000111837";
chr6	StringTie	exon	10830548	10830879	1000	-	.	gene_id "MSTRG.159905"; transcript_id "ENST00000538030"; exon_number "14"; gene_name "MAK"; ref_gene_id "ENSG00000111837";
chr6	StringTie	transcript	10755809	10756990	1000	-	.	gene_id "MSTRG.159905"; transcript_id "MSTRG.159905.1";
chr6	StringTie	exon	10755809	10756628	1000	-	.	gene_id "MSTRG.159905"; transcript_id "MSTRG.159905.1"; exon_number "1";
chr6	StringTie	exon	10756682	10756990	1000	-	.	gene_id "MSTRG.159905"; transcript_id "MSTRG.159905.1"; exon_number "2";
chr6	StringTie	transcript	10762699	10838544	1000	-	.	gene_id "MSTRG.159905"; transcript_id "MSTRG.159905.10";
chr6	StringTie	exon	10762699	10764606	1000	-	.	gene_id "MSTRG.159905"; transcript_id "MSTRG.159905.10"; exon_number "1";
chr6	StringTie	exon	10775328	10775459	1000	-	.	gene_id "MSTRG.159905"; transcript_id "MSTRG.159905.10"; exon_number "2";
chr6	StringTie	exon	10784424	10784572	1000	-	.	gene_id "MSTRG.159905"; transcript_id "MSTRG.159905.10"; exon_number "3";
chr6	StringTie	exon	10795998	10796309	1000	-	.	gene_id "MSTRG.159905"; transcript_id "MSTRG.159905.10"; exon_number "4";
chr6	StringTie	exon	10801892	10802059	1000	-	.	gene_id "MSTRG.159905"; transcript_id "MSTRG.159905.10"; exon_number "5";
chr6	StringTie	exon	10803720	10803891	1000	-	.	gene_id "MSTRG.159905"; transcript_id "MSTRG.159905.10"; exon_number "6";
chr6	StringTie	exon	10808810	10808942	1000	-	.	gene_id "MSTRG.159905"; transcript_id "MSTRG.159905.10"; exon_number "7";
chr6	StringTie	exon	10813644	10813723	1000	-	.	gene_id "MSTRG.159905"; transcript_id "MSTRG.159905.10"; exon_number "8";
chr6	StringTie	exon	10817850	10817971	1000	-	.	gene_id "MSTRG.159905"; transcript_id "MSTRG.159905.10"; exon_number "9";
chr6	StringTie	exon	10818886	10818940	1000	-	.	gene_id "MSTRG.159905"; transcript_id "MSTRG.159905.10"; exon_number "10";
chr6	StringTie	exon	10830548	10830877	1000	-	.	gene_id "MSTRG.159905"; transcript_id "MSTRG.159905.10"; exon_number "11";
chr6	StringTie	exon	10838503	10838544	1000	-	.	gene_id "MSTRG.159905"; transcript_id "MSTRG.159905.10"; exon_number "12";
chr6	StringTie	transcript	10762723	10802432	1000	-	.	gene_id "MSTRG.159905"; transcript_id "MSTRG.159905.11";
chr6	StringTie	exon	10762723	10764606	1000	-	.	gene_id "MSTRG.159905"; transcript_id "MSTRG.159905.11"; exon_number "1";
chr6	StringTie	exon	10770111	10770230	1000	-	.	gene_id "MSTRG.159905"; transcript_id "MSTRG.159905.11"; exon_number "2";
chr6	StringTie	exon	10775328	10775459	1000	-	.	gene_id "MSTRG.159905"; transcript_id "MSTRG.159905.11"; exon_number "3";
chr6	StringTie	exon	10784424	10784572	1000	-	.	gene_id "MSTRG.159905"; transcript_id "MSTRG.159905.11"; exon_number "4";
chr6	StringTie	exon	10791675	10791847	1000	-	.	gene_id "MSTRG.159905"; transcript_id "MSTRG.159905.11"; exon_number "5";
chr6	StringTie	exon	10795998	10796309	1000	-	.	gene_id "MSTRG.159905"; transcript_id "MSTRG.159905.11"; exon_number "6";
chr6	StringTie	exon	10801892	10802059	1000	-	.	gene_id "MSTRG.159905"; transcript_id "MSTRG.159905.11"; exon_number "7";
chr6	StringTie	exon	10802420	10802432	1000	-	.	gene_id "MSTRG.159905"; transcript_id "MSTRG.159905.11"; exon_number "8";
chr6	StringTie	transcript	10762723	10838544	1000	-	.	gene_id "MSTRG.159905"; transcript_id "MSTRG.159905.12";
chr6	StringTie	exon	10762723	10764606	1000	-	.	gene_id "MSTRG.159905"; transcript_id "MSTRG.159905.12"; exon_number "1";
chr6	StringTie	exon	10770111	10770230	1000	-	.	gene_id "MSTRG.159905"; transcript_id "MSTRG.159905.12"; exon_number "2";
chr6	StringTie	exon	10775328	10775459	1000	-	.	gene_id "MSTRG.159905"; transcript_id "MSTRG.159905.12"; exon_number "3";
chr6	StringTie	exon	10784424	10784572	1000	-	.	gene_id "MSTRG.159905"; transcript_id "MSTRG.159905.12"; exon_number "4";
chr6	StringTie	exon	10791675	10791847	1000	-	.	gene_id "MSTRG.159905"; transcript_id "MSTRG.159905.12"; exon_number "5";
chr6	StringTie	exon	10795998	10796309	1000	-	.	gene_id "MSTRG.159905"; transcript_id "MSTRG.159905.12"; exon_number "6";
chr6	StringTie	exon	10801892	10801961	1000	-	.	gene_id "MSTRG.159905"; transcript_id "MSTRG.159905.12"; exon_number "7";
chr6	StringTie	exon	10803720	10803891	1000	-	.	gene_id "MSTRG.159905"; transcript_id "MSTRG.159905.12"; exon_number "8";
chr6	StringTie	exon	10808810	10808942	1000	-	.	gene_id "MSTRG.159905"; transcript_id "MSTRG.159905.12"; exon_number "9";
chr6	StringTie	exon	10813644	10813723	1000	-	.	gene_id "MSTRG.159905"; transcript_id "MSTRG.159905.12"; exon_number "10";
chr6	StringTie	exon	10817850	10817971	1000	-	.	gene_id "MSTRG.159905"; transcript_id "MSTRG.159905.12"; exon_number "11";
chr6	StringTie	exon	10818886	10818940	1000	-	.	gene_id "MSTRG.159905"; transcript_id "MSTRG.159905.12"; exon_number "12";
chr6	StringTie	exon	10838503	10838544	1000	-	.	gene_id "MSTRG.159905"; transcript_id "MSTRG.159905.12"; exon_number "13";
chr6	StringTie	transcript	10762724	10838524	1000	-	.	gene_id "MSTRG.159905"; transcript_id "MSTRG.159905.15";
chr6	StringTie	exon	10762724	10764606	1000	-	.	gene_id "MSTRG.159905"; transcript_id "MSTRG.159905.15"; exon_number "1";
chr6	StringTie	exon	10770111	10770230	1000	-	.	gene_id "MSTRG.159905"; transcript_id "MSTRG.159905.15"; exon_number "2";
chr6	StringTie	exon	10775328	10775459	1000	-	.	gene_id "MSTRG.159905"; transcript_id "MSTRG.159905.15"; exon_number "3";
chr6	StringTie	exon	10779326	10779497	1000	-	.	gene_id "MSTRG.159905"; transcript_id "MSTRG.159905.15"; exon_number "4";
chr6	StringTie	exon	10784424	10784572	1000	-	.	gene_id "MSTRG.159905"; transcript_id "MSTRG.159905.15"; exon_number "5";
chr6	StringTie	exon	10791675	10791847	1000	-	.	gene_id "MSTRG.159905"; transcript_id "MSTRG.159905.15"; exon_number "6";
chr6	StringTie	exon	10795998	10796309	1000	-	.	gene_id "MSTRG.159905"; transcript_id "MSTRG.159905.15"; exon_number "7";
chr6	StringTie	exon	10801892	10802059	1000	-	.	gene_id "MSTRG.159905"; transcript_id "MSTRG.159905.15"; exon_number "8";
chr6	StringTie	exon	10803720	10803891	1000	-	.	gene_id "MSTRG.159905"; transcript_id "MSTRG.159905.15"; exon_number "9";
chr6	StringTie	exon	10808810	10808942	1000	-	.	gene_id "MSTRG.159905"; transcript_id "MSTRG.159905.15"; exon_number "10";
chr6	StringTie	exon	10813644	10813723	1000	-	.	gene_id "MSTRG.159905"; transcript_id "MSTRG.159905.15"; exon_number "11";
chr6	StringTie	exon	10817850	10817971	1000	-	.	gene_id "MSTRG.159905"; transcript_id "MSTRG.159905.15"; exon_number "12";
chr6	StringTie	exon	10818886	10818940	1000	-	.	gene_id "MSTRG.159905"; transcript_id "MSTRG.159905.15"; exon_number "13";
chr6	StringTie	exon	10830548	10830877	1000	-	.	gene_id "MSTRG.159905"; transcript_id "MSTRG.159905.15"; exon_number "14";
chr6	StringTie	exon	10838503	10838524	1000	-	.	gene_id "MSTRG.159905"; transcript_id "MSTRG.159905.15"; exon_number "15";
chr6	StringTie	transcript	10768795	10805201	1000	-	.	gene_id "MSTRG.159905"; transcript_id "MSTRG.159905.19";
chr6	StringTie	exon	10768795	10769212	1000	-	.	gene_id "MSTRG.159905"; transcript_id "MSTRG.159905.19"; exon_number "1";
chr6	StringTie	exon	10770111	10770230	1000	-	.	gene_id "MSTRG.159905"; transcript_id "MSTRG.159905.19"; exon_number "2";
chr6	StringTie	exon	10775328	10775459	1000	-	.	gene_id "MSTRG.159905"; transcript_id "MSTRG.159905.19"; exon_number "3";
chr6	StringTie	exon	10784424	10784572	1000	-	.	gene_id "MSTRG.159905"; transcript_id "MSTRG.159905.19"; exon_number "4";
chr6	StringTie	exon	10795998	10805201	1000	-	.	gene_id "MSTRG.159905"; transcript_id "MSTRG.159905.19"; exon_number "5";
chr6	StringTie	transcript	10755809	10830877	1000	-	.	gene_id "MSTRG.159905"; transcript_id "MSTRG.159905.2";
chr6	StringTie	exon	10755809	10756628	1000	-	.	gene_id "MSTRG.159905"; transcript_id "MSTRG.159905.2"; exon_number "1";
chr6	StringTie	exon	10770111	10770230	1000	-	.	gene_id "MSTRG.159905"; transcript_id "MSTRG.159905.2"; exon_number "2";
chr6	StringTie	exon	10775328	10775459	1000	-	.	gene_id "MSTRG.159905"; transcript_id "MSTRG.159905.2"; exon_number "3";
chr6	StringTie	exon	10784424	10784572	1000	-	.	gene_id "MSTRG.159905"; transcript_id "MSTRG.159905.2"; exon_number "4";
chr6	StringTie	exon	10795998	10796309	1000	-	.	gene_id "MSTRG.159905"; transcript_id "MSTRG.159905.2"; exon_number "5";
chr6	StringTie	exon	10801892	10802059	1000	-	.	gene_id "MSTRG.159905"; transcript_id "MSTRG.159905.2"; exon_number "6";
chr6	StringTie	exon	10803720	10803891	1000	-	.	gene_id "MSTRG.159905"; transcript_id "MSTRG.159905.2"; exon_number "7";
chr6	StringTie	exon	10808810	10808942	1000	-	.	gene_id "MSTRG.159905"; transcript_id "MSTRG.159905.2"; exon_number "8";
chr6	StringTie	exon	10813644	10813723	1000	-	.	gene_id "MSTRG.159905"; transcript_id "MSTRG.159905.2"; exon_number "9";
chr6	StringTie	exon	10817850	10817971	1000	-	.	gene_id "MSTRG.159905"; transcript_id "MSTRG.159905.2"; exon_number "10";
chr6	StringTie	exon	10818886	10818940	1000	-	.	gene_id "MSTRG.159905"; transcript_id "MSTRG.159905.2"; exon_number "11";
chr6	StringTie	exon	10830548	10830877	1000	-	.	gene_id "MSTRG.159905"; transcript_id "MSTRG.159905.2"; exon_number "12";
chr6	StringTie	transcript	10769187	10804849	1000	-	.	gene_id "MSTRG.159905"; transcript_id "MSTRG.159905.20";
chr6	StringTie	exon	10769187	10769212	1000	-	.	gene_id "MSTRG.159905"; transcript_id "MSTRG.159905.20"; exon_number "1";
chr6	StringTie	exon	10770111	10770230	1000	-	.	gene_id "MSTRG.159905"; transcript_id "MSTRG.159905.20"; exon_number "2";
chr6	StringTie	exon	10775328	10796309	1000	-	.	gene_id "MSTRG.159905"; transcript_id "MSTRG.159905.20"; exon_number "3";
chr6	StringTie	exon	10801892	10802059	1000	-	.	gene_id "MSTRG.159905"; transcript_id "MSTRG.159905.20"; exon_number "4";
chr6	StringTie	exon	10803720	10804849	1000	-	.	gene_id "MSTRG.159905"; transcript_id "MSTRG.159905.20"; exon_number "5";
chr6	StringTie	transcript	10769192	10803829	1000	-	.	gene_id "MSTRG.159905"; transcript_id "MSTRG.159905.21";
chr6	StringTie	exon	10769192	10769212	1000	-	.	gene_id "MSTRG.159905"; transcript_id "MSTRG.159905.21"; exon_number "1";
chr6	StringTie	exon	10770111	10770230	1000	-	.	gene_id "MSTRG.159905"; transcript_id "MSTRG.159905.21"; exon_number "2";
chr6	StringTie	exon	10775328	10775459	1000	-	.	gene_id "MSTRG.159905"; transcript_id "MSTRG.159905.21"; exon_number "3";
chr6	StringTie	exon	10784424	10784572	1000	-	.	gene_id "MSTRG.159905"; transcript_id "MSTRG.159905.21"; exon_number "4";
chr6	StringTie	exon	10795998	10796309	1000	-	.	gene_id "MSTRG.159905"; transcript_id "MSTRG.159905.21"; exon_number "5";
chr6	StringTie	exon	10801892	10802059	1000	-	.	gene_id "MSTRG.159905"; transcript_id "MSTRG.159905.21"; exon_number "6";
chr6	StringTie	exon	10803720	10803829	1000	-	.	gene_id "MSTRG.159905"; transcript_id "MSTRG.159905.21"; exon_number "7";
chr6	StringTie	transcript	10774187	10787424	1000	-	.	gene_id "MSTRG.159905"; transcript_id "MSTRG.159905.22";
chr6	StringTie	exon	10774187	10775459	1000	-	.	gene_id "MSTRG.159905"; transcript_id "MSTRG.159905.22"; exon_number "1";
chr6	StringTie	exon	10779326	10786673	1000	-	.	gene_id "MSTRG.159905"; transcript_id "MSTRG.159905.22"; exon_number "2";
chr6	StringTie	exon	10786779	10787424	1000	-	.	gene_id "MSTRG.159905"; transcript_id "MSTRG.159905.22"; exon_number "3";
chr6	StringTie	transcript	10786569	10786931	1000	-	.	gene_id "MSTRG.159905"; transcript_id "MSTRG.159905.23";
chr6	StringTie	exon	10786569	10786603	1000	-	.	gene_id "MSTRG.159905"; transcript_id "MSTRG.159905.23"; exon_number "1";
chr6	StringTie	exon	10786639	10786673	1000	-	.	gene_id "MSTRG.159905"; transcript_id "MSTRG.159905.23"; exon_number "2";
chr6	StringTie	exon	10786779	10786931	1000	-	.	gene_id "MSTRG.159905"; transcript_id "MSTRG.159905.23"; exon_number "3";
chr6	StringTie	transcript	10756524	10813328	1000	-	.	gene_id "MSTRG.159905"; transcript_id "MSTRG.159905.3";
chr6	StringTie	exon	10756524	10756628	1000	-	.	gene_id "MSTRG.159905"; transcript_id "MSTRG.159905.3"; exon_number "1";
chr6	StringTie	exon	10770111	10770230	1000	-	.	gene_id "MSTRG.159905"; transcript_id "MSTRG.159905.3"; exon_number "2";
chr6	StringTie	exon	10775328	10789775	1000	-	.	gene_id "MSTRG.159905"; transcript_id "MSTRG.159905.3"; exon_number "3";
chr6	StringTie	exon	10813269	10813328	1000	-	.	gene_id "MSTRG.159905"; transcript_id "MSTRG.159905.3"; exon_number "4";
chr6	StringTie	transcript	10759800	10813475	1000	-	.	gene_id "MSTRG.159905"; transcript_id "MSTRG.159905.4";
chr6	StringTie	exon	10759800	10764606	1000	-	.	gene_id "MSTRG.159905"; transcript_id "MSTRG.159905.4"; exon_number "1";
chr6	StringTie	exon	10770111	10775459	1000	-	.	gene_id "MSTRG.159905"; transcript_id "MSTRG.159905.4"; exon_number "2";
chr6	StringTie	exon	10784424	10786498	1000	-	.	gene_id "MSTRG.159905"; transcript_id "MSTRG.159905.4"; exon_number "3";
chr6	StringTie	exon	10786604	10786638	1000	-	.	gene_id "MSTRG.159905"; transcript_id "MSTRG.159905.4"; exon_number "4";
chr6	StringTie	exon	10786674	10789775	1000	-	.	gene_id "MSTRG.159905"; transcript_id "MSTRG.159905.4"; exon_number "5";
chr6	StringTie	exon	10813269	10813475	1000	-	.	gene_id "MSTRG.159905"; transcript_id "MSTRG.159905.4"; exon_number "6";
chr6	StringTie	transcript	10760749	10838587	1000	-	.	gene_id "MSTRG.159905"; transcript_id "MSTRG.159905.5";
chr6	StringTie	exon	10760749	10764606	1000	-	.	gene_id "MSTRG.159905"; transcript_id "MSTRG.159905.5"; exon_number "1";
chr6	StringTie	exon	10775328	10775459	1000	-	.	gene_id "MSTRG.159905"; transcript_id "MSTRG.159905.5"; exon_number "2";
chr6	StringTie	exon	10784424	10784572	1000	-	.	gene_id "MSTRG.159905"; transcript_id "MSTRG.159905.5"; exon_number "3";
chr6	StringTie	exon	10791675	10791847	1000	-	.	gene_id "MSTRG.159905"; transcript_id "MSTRG.159905.5"; exon_number "4";
chr6	StringTie	exon	10795998	10796309	1000	-	.	gene_id "MSTRG.159905"; transcript_id "MSTRG.159905.5"; exon_number "5";
chr6	StringTie	exon	10801892	10802059	1000	-	.	gene_id "MSTRG.159905"; transcript_id "MSTRG.159905.5"; exon_number "6";
chr6	StringTie	exon	10803720	10803891	1000	-	.	gene_id "MSTRG.159905"; transcript_id "MSTRG.159905.5"; exon_number "7";
chr6	StringTie	exon	10808810	10808942	1000	-	.	gene_id "MSTRG.159905"; transcript_id "MSTRG.159905.5"; exon_number "8";
chr6	StringTie	exon	10813644	10813723	1000	-	.	gene_id "MSTRG.159905"; transcript_id "MSTRG.159905.5"; exon_number "9";
chr6	StringTie	exon	10817850	10817971	1000	-	.	gene_id "MSTRG.159905"; transcript_id "MSTRG.159905.5"; exon_number "10";
chr6	StringTie	exon	10818886	10818940	1000	-	.	gene_id "MSTRG.159905"; transcript_id "MSTRG.159905.5"; exon_number "11";
chr6	StringTie	exon	10830548	10830877	1000	-	.	gene_id "MSTRG.159905"; transcript_id "MSTRG.159905.5"; exon_number "12";
chr6	StringTie	exon	10838503	10838587	1000	-	.	gene_id "MSTRG.159905"; transcript_id "MSTRG.159905.5"; exon_number "13";
chr6	StringTie	transcript	10762563	10805058	1000	-	.	gene_id "MSTRG.159905"; transcript_id "MSTRG.159905.6";
chr6	StringTie	exon	10762563	10764606	1000	-	.	gene_id "MSTRG.159905"; transcript_id "MSTRG.159905.6"; exon_number "1";
chr6	StringTie	exon	10775328	10775459	1000	-	.	gene_id "MSTRG.159905"; transcript_id "MSTRG.159905.6"; exon_number "2";
chr6	StringTie	exon	10779326	10779497	1000	-	.	gene_id "MSTRG.159905"; transcript_id "MSTRG.159905.6"; exon_number "3";
chr6	StringTie	exon	10784424	10784572	1000	-	.	gene_id "MSTRG.159905"; transcript_id "MSTRG.159905.6"; exon_number "4";
chr6	StringTie	exon	10791675	10791847	1000	-	.	gene_id "MSTRG.159905"; transcript_id "MSTRG.159905.6"; exon_number "5";
chr6	StringTie	exon	10795998	10796309	1000	-	.	gene_id "MSTRG.159905"; transcript_id "MSTRG.159905.6"; exon_number "6";
chr6	StringTie	exon	10801892	10805058	1000	-	.	gene_id "MSTRG.159905"; transcript_id "MSTRG.159905.6"; exon_number "7";
chr6	StringTie	transcript	10762655	10786948	1000	-	.	gene_id "MSTRG.159905"; transcript_id "MSTRG.159905.7";
chr6	StringTie	exon	10762655	10764606	1000	-	.	gene_id "MSTRG.159905"; transcript_id "MSTRG.159905.7"; exon_number "1";
chr6	StringTie	exon	10767900	10769212	1000	-	.	gene_id "MSTRG.159905"; transcript_id "MSTRG.159905.7"; exon_number "2";
chr6	StringTie	exon	10770111	10770230	1000	-	.	gene_id "MSTRG.159905"; transcript_id "MSTRG.159905.7"; exon_number "3";
chr6	StringTie	exon	10775328	10775459	1000	-	.	gene_id "MSTRG.159905"; transcript_id "MSTRG.159905.7"; exon_number "4";
chr6	StringTie	exon	10784424	10786498	1000	-	.	gene_id "MSTRG.159905"; transcript_id "MSTRG.159905.7"; exon_number "5";
chr6	StringTie	exon	10786604	10786638	1000	-	.	gene_id "MSTRG.159905"; transcript_id "MSTRG.159905.7"; exon_number "6";
chr6	StringTie	exon	10786674	10786948	1000	-	.	gene_id "MSTRG.159905"; transcript_id "MSTRG.159905.7"; exon_number "7";
chr6	StringTie	transcript	10762680	10838535	1000	-	.	gene_id "MSTRG.159905"; transcript_id "MSTRG.159905.8";
chr6	StringTie	exon	10762680	10764606	1000	-	.	gene_id "MSTRG.159905"; transcript_id "MSTRG.159905.8"; exon_number "1";
chr6	StringTie	exon	10770111	10770230	1000	-	.	gene_id "MSTRG.159905"; transcript_id "MSTRG.159905.8"; exon_number "2";
chr6	StringTie	exon	10775328	10775459	1000	-	.	gene_id "MSTRG.159905"; transcript_id "MSTRG.159905.8"; exon_number "3";
chr6	StringTie	exon	10784424	10784572	1000	-	.	gene_id "MSTRG.159905"; transcript_id "MSTRG.159905.8"; exon_number "4";
chr6	StringTie	exon	10795998	10796309	1000	-	.	gene_id "MSTRG.159905"; transcript_id "MSTRG.159905.8"; exon_number "5";
chr6	StringTie	exon	10801892	10802059	1000	-	.	gene_id "MSTRG.159905"; transcript_id "MSTRG.159905.8"; exon_number "6";
chr6	StringTie	exon	10803720	10803891	1000	-	.	gene_id "MSTRG.159905"; transcript_id "MSTRG.159905.8"; exon_number "7";
chr6	StringTie	exon	10808810	10808942	1000	-	.	gene_id "MSTRG.159905"; transcript_id "MSTRG.159905.8"; exon_number "8";
chr6	StringTie	exon	10813644	10813723	1000	-	.	gene_id "MSTRG.159905"; transcript_id "MSTRG.159905.8"; exon_number "9";
chr6	StringTie	exon	10817850	10817971	1000	-	.	gene_id "MSTRG.159905"; transcript_id "MSTRG.159905.8"; exon_number "10";
chr6	StringTie	exon	10818886	10818940	1000	-	.	gene_id "MSTRG.159905"; transcript_id "MSTRG.159905.8"; exon_number "11";
chr6	StringTie	exon	10830548	10830877	1000	-	.	gene_id "MSTRG.159905"; transcript_id "MSTRG.159905.8"; exon_number "12";
chr6	StringTie	exon	10838503	10838535	1000	-	.	gene_id "MSTRG.159905"; transcript_id "MSTRG.159905.8"; exon_number "13";
chr6	StringTie	transcript	10762695	10830863	1000	-	.	gene_id "MSTRG.159905"; transcript_id "MSTRG.159905.9";
chr6	StringTie	exon	10762695	10764606	1000	-	.	gene_id "MSTRG.159905"; transcript_id "MSTRG.159905.9"; exon_number "1";
chr6	StringTie	exon	10770111	10770230	1000	-	.	gene_id "MSTRG.159905"; transcript_id "MSTRG.159905.9"; exon_number "2";
chr6	StringTie	exon	10775328	10775459	1000	-	.	gene_id "MSTRG.159905"; transcript_id "MSTRG.159905.9"; exon_number "3";
chr6	StringTie	exon	10784424	10784572	1000	-	.	gene_id "MSTRG.159905"; transcript_id "MSTRG.159905.9"; exon_number "4";
chr6	StringTie	exon	10791675	10791847	1000	-	.	gene_id "MSTRG.159905"; transcript_id "MSTRG.159905.9"; exon_number "5";
chr6	StringTie	exon	10795998	10796309	1000	-	.	gene_id "MSTRG.159905"; transcript_id "MSTRG.159905.9"; exon_number "6";
chr6	StringTie	exon	10801892	10801961	1000	-	.	gene_id "MSTRG.159905"; transcript_id "MSTRG.159905.9"; exon_number "7";
chr6	StringTie	exon	10803720	10803891	1000	-	.	gene_id "MSTRG.159905"; transcript_id "MSTRG.159905.9"; exon_number "8";
chr6	StringTie	exon	10808810	10808942	1000	-	.	gene_id "MSTRG.159905"; transcript_id "MSTRG.159905.9"; exon_number "9";
chr6	StringTie	exon	10813644	10813723	1000	-	.	gene_id "MSTRG.159905"; transcript_id "MSTRG.159905.9"; exon_number "10";
chr6	StringTie	exon	10817850	10817971	1000	-	.	gene_id "MSTRG.159905"; transcript_id "MSTRG.159905.9"; exon_number "11";
chr6	StringTie	exon	10818886	10818940	1000	-	.	gene_id "MSTRG.159905"; transcript_id "MSTRG.159905.9"; exon_number "12";
chr6	StringTie	exon	10830548	10830863	1000	-	.	gene_id "MSTRG.159905"; transcript_id "MSTRG.159905.9"; exon_number "13";
chr6	StringTie	transcript	10862476	10866485	1000	+	.	gene_id "MSTRG.159906"; transcript_id "MSTRG.159906.1";
chr6	StringTie	exon	10862476	10862589	1000	+	.	gene_id "MSTRG.159906"; transcript_id "MSTRG.159906.1"; exon_number "1";
chr6	StringTie	exon	10864567	10866485	1000	+	.	gene_id "MSTRG.159906"; transcript_id "MSTRG.159906.1"; exon_number "2";
chr6	StringTie	transcript	10873223	10881941	1000	-	.	gene_id "MSTRG.159907"; transcript_id "ENST00000379491"; gene_name "GCM2"; ref_gene_id "ENSG00000124827";
chr6	StringTie	exon	10873223	10874933	1000	-	.	gene_id "MSTRG.159907"; transcript_id "ENST00000379491"; exon_number "1"; gene_name "GCM2"; ref_gene_id "ENSG00000124827";
chr6	StringTie	exon	10875891	10876016	1000	-	.	gene_id "MSTRG.159907"; transcript_id "ENST00000379491"; exon_number "2"; gene_name "GCM2"; ref_gene_id "ENSG00000124827";
chr6	StringTie	exon	10876445	10876557	1000	-	.	gene_id "MSTRG.159907"; transcript_id "ENST00000379491"; exon_number "3"; gene_name "GCM2"; ref_gene_id "ENSG00000124827";
chr6	StringTie	exon	10877140	10877392	1000	-	.	gene_id "MSTRG.159907"; transcript_id "ENST00000379491"; exon_number "4"; gene_name "GCM2"; ref_gene_id "ENSG00000124827";
chr6	StringTie	exon	10881704	10881941	1000	-	.	gene_id "MSTRG.159907"; transcript_id "ENST00000379491"; exon_number "5"; gene_name "GCM2"; ref_gene_id "ENSG00000124827";
chr6	StringTie	transcript	10932285	10952034	1000	-	.	gene_id "MSTRG.159908"; transcript_id "MSTRG.159908.1";
chr6	StringTie	exon	10932285	10932589	1000	-	.	gene_id "MSTRG.159908"; transcript_id "MSTRG.159908.1"; exon_number "1";
chr6	StringTie	exon	10951669	10952034	1000	-	.	gene_id "MSTRG.159908"; transcript_id "MSTRG.159908.1"; exon_number "2";
chr6	StringTie	transcript	10932312	10933308	1000	-	.	gene_id "MSTRG.159908"; transcript_id "MSTRG.159908.2";
chr6	StringTie	exon	10932312	10932589	1000	-	.	gene_id "MSTRG.159908"; transcript_id "MSTRG.159908.2"; exon_number "1";
chr6	StringTie	exon	10933286	10933308	1000	-	.	gene_id "MSTRG.159908"; transcript_id "MSTRG.159908.2"; exon_number "2";
chr6	StringTie	transcript	10932329	10950335	1000	-	.	gene_id "MSTRG.159908"; transcript_id "MSTRG.159908.3";
chr6	StringTie	exon	10932329	10932589	1000	-	.	gene_id "MSTRG.159908"; transcript_id "MSTRG.159908.3"; exon_number "1";
chr6	StringTie	exon	10950281	10950335	1000	-	.	gene_id "MSTRG.159908"; transcript_id "MSTRG.159908.3"; exon_number "2";
chr6	StringTie	transcript	10977580	10978115	1000	-	.	gene_id "MSTRG.159909"; transcript_id "MSTRG.159909.1";
chr6	StringTie	exon	10977580	10978115	1000	-	.	gene_id "MSTRG.159909"; transcript_id "MSTRG.159909.1"; exon_number "1";
chr1	StringTie	transcript	220879400	220885059	1000	+	.	gene_id "MSTRG.15991"; transcript_id "ENST00000366903"; gene_name "HLX"; ref_gene_id "ENSG00000136630";
chr1	StringTie	exon	220879400	220880449	1000	+	.	gene_id "MSTRG.15991"; transcript_id "ENST00000366903"; exon_number "1"; gene_name "HLX"; ref_gene_id "ENSG00000136630";
chr1	StringTie	exon	220881194	220881373	1000	+	.	gene_id "MSTRG.15991"; transcript_id "ENST00000366903"; exon_number "2"; gene_name "HLX"; ref_gene_id "ENSG00000136630";
chr1	StringTie	exon	220882164	220882348	1000	+	.	gene_id "MSTRG.15991"; transcript_id "ENST00000366903"; exon_number "3"; gene_name "HLX"; ref_gene_id "ENSG00000136630";
chr1	StringTie	exon	220884195	220885059	1000	+	.	gene_id "MSTRG.15991"; transcript_id "ENST00000366903"; exon_number "4"; gene_name "HLX"; ref_gene_id "ENSG00000136630";
chr1	StringTie	transcript	220881069	220884493	1000	+	.	gene_id "MSTRG.15991"; transcript_id "ENST00000427693"; gene_name "HLX"; ref_gene_id "ENSG00000136630";
chr1	StringTie	exon	220881069	220881099	1000	+	.	gene_id "MSTRG.15991"; transcript_id "ENST00000427693"; exon_number "1"; gene_name "HLX"; ref_gene_id "ENSG00000136630";
chr1	StringTie	exon	220881194	220881373	1000	+	.	gene_id "MSTRG.15991"; transcript_id "ENST00000427693"; exon_number "2"; gene_name "HLX"; ref_gene_id "ENSG00000136630";
chr1	StringTie	exon	220882164	220882348	1000	+	.	gene_id "MSTRG.15991"; transcript_id "ENST00000427693"; exon_number "3"; gene_name "HLX"; ref_gene_id "ENSG00000136630";
chr1	StringTie	exon	220884195	220884493	1000	+	.	gene_id "MSTRG.15991"; transcript_id "ENST00000427693"; exon_number "4"; gene_name "HLX"; ref_gene_id "ENSG00000136630";
chr1	StringTie	transcript	220879431	220885056	1000	+	.	gene_id "MSTRG.15991"; transcript_id "ENST00000549319"; gene_name "HLX"; ref_gene_id "ENSG00000136630";
chr1	StringTie	exon	220879431	220885056	1000	+	.	gene_id "MSTRG.15991"; transcript_id "ENST00000549319"; exon_number "1"; gene_name "HLX"; ref_gene_id "ENSG00000136630";
chr1	StringTie	transcript	220846976	220870360	1000	+	.	gene_id "MSTRG.15991"; transcript_id "MSTRG.15991.1";
chr1	StringTie	exon	220846976	220847004	1000	+	.	gene_id "MSTRG.15991"; transcript_id "MSTRG.15991.1"; exon_number "1";
chr1	StringTie	exon	220860597	220860681	1000	+	.	gene_id "MSTRG.15991"; transcript_id "MSTRG.15991.1"; exon_number "2";
chr1	StringTie	exon	220869666	220870360	1000	+	.	gene_id "MSTRG.15991"; transcript_id "MSTRG.15991.1"; exon_number "3";
chr1	StringTie	transcript	220874660	220885079	1000	+	.	gene_id "MSTRG.15991"; transcript_id "MSTRG.15991.10";
chr1	StringTie	exon	220874660	220874864	1000	+	.	gene_id "MSTRG.15991"; transcript_id "MSTRG.15991.10"; exon_number "1";
chr1	StringTie	exon	220878355	220880449	1000	+	.	gene_id "MSTRG.15991"; transcript_id "MSTRG.15991.10"; exon_number "2";
chr1	StringTie	exon	220881194	220881373	1000	+	.	gene_id "MSTRG.15991"; transcript_id "MSTRG.15991.10"; exon_number "3";
chr1	StringTie	exon	220882164	220882348	1000	+	.	gene_id "MSTRG.15991"; transcript_id "MSTRG.15991.10"; exon_number "4";
chr1	StringTie	exon	220884195	220885079	1000	+	.	gene_id "MSTRG.15991"; transcript_id "MSTRG.15991.10"; exon_number "5";
chr1	StringTie	transcript	220875942	220885055	1000	+	.	gene_id "MSTRG.15991"; transcript_id "MSTRG.15991.11";
chr1	StringTie	exon	220875942	220877523	1000	+	.	gene_id "MSTRG.15991"; transcript_id "MSTRG.15991.11"; exon_number "1";
chr1	StringTie	exon	220878372	220880449	1000	+	.	gene_id "MSTRG.15991"; transcript_id "MSTRG.15991.11"; exon_number "2";
chr1	StringTie	exon	220881194	220881373	1000	+	.	gene_id "MSTRG.15991"; transcript_id "MSTRG.15991.11"; exon_number "3";
chr1	StringTie	exon	220882164	220885055	1000	+	.	gene_id "MSTRG.15991"; transcript_id "MSTRG.15991.11"; exon_number "4";
chr1	StringTie	transcript	220876413	220886004	1000	+	.	gene_id "MSTRG.15991"; transcript_id "MSTRG.15991.12";
chr1	StringTie	exon	220876413	220877523	1000	+	.	gene_id "MSTRG.15991"; transcript_id "MSTRG.15991.12"; exon_number "1";
chr1	StringTie	exon	220878355	220880449	1000	+	.	gene_id "MSTRG.15991"; transcript_id "MSTRG.15991.12"; exon_number "2";
chr1	StringTie	exon	220881194	220881373	1000	+	.	gene_id "MSTRG.15991"; transcript_id "MSTRG.15991.12"; exon_number "3";
chr1	StringTie	exon	220882164	220882348	1000	+	.	gene_id "MSTRG.15991"; transcript_id "MSTRG.15991.12"; exon_number "4";
chr1	StringTie	exon	220884195	220886004	1000	+	.	gene_id "MSTRG.15991"; transcript_id "MSTRG.15991.12"; exon_number "5";
chr1	StringTie	transcript	220876919	220885147	1000	+	.	gene_id "MSTRG.15991"; transcript_id "MSTRG.15991.13";
chr1	StringTie	exon	220876919	220877412	1000	+	.	gene_id "MSTRG.15991"; transcript_id "MSTRG.15991.13"; exon_number "1";
chr1	StringTie	exon	220878355	220880449	1000	+	.	gene_id "MSTRG.15991"; transcript_id "MSTRG.15991.13"; exon_number "2";
chr1	StringTie	exon	220881194	220881373	1000	+	.	gene_id "MSTRG.15991"; transcript_id "MSTRG.15991.13"; exon_number "3";
chr1	StringTie	exon	220882164	220882348	1000	+	.	gene_id "MSTRG.15991"; transcript_id "MSTRG.15991.13"; exon_number "4";
chr1	StringTie	exon	220884195	220885147	1000	+	.	gene_id "MSTRG.15991"; transcript_id "MSTRG.15991.13"; exon_number "5";
chr1	StringTie	transcript	220877083	220886027	1000	+	.	gene_id "MSTRG.15991"; transcript_id "MSTRG.15991.14";
chr1	StringTie	exon	220877083	220880449	1000	+	.	gene_id "MSTRG.15991"; transcript_id "MSTRG.15991.14"; exon_number "1";
chr1	StringTie	exon	220881194	220881373	1000	+	.	gene_id "MSTRG.15991"; transcript_id "MSTRG.15991.14"; exon_number "2";
chr1	StringTie	exon	220882164	220882348	1000	+	.	gene_id "MSTRG.15991"; transcript_id "MSTRG.15991.14"; exon_number "3";
chr1	StringTie	exon	220882610	220882723	1000	+	.	gene_id "MSTRG.15991"; transcript_id "MSTRG.15991.14"; exon_number "4";
chr1	StringTie	exon	220884195	220886027	1000	+	.	gene_id "MSTRG.15991"; transcript_id "MSTRG.15991.14"; exon_number "5";
chr1	StringTie	transcript	220877108	220885153	1000	+	.	gene_id "MSTRG.15991"; transcript_id "MSTRG.15991.15";
chr1	StringTie	exon	220877108	220877412	1000	+	.	gene_id "MSTRG.15991"; transcript_id "MSTRG.15991.15"; exon_number "1";
chr1	StringTie	exon	220881194	220881373	1000	+	.	gene_id "MSTRG.15991"; transcript_id "MSTRG.15991.15"; exon_number "2";
chr1	StringTie	exon	220882164	220882348	1000	+	.	gene_id "MSTRG.15991"; transcript_id "MSTRG.15991.15"; exon_number "3";
chr1	StringTie	exon	220884195	220885153	1000	+	.	gene_id "MSTRG.15991"; transcript_id "MSTRG.15991.15"; exon_number "4";
chr1	StringTie	transcript	220877128	220885058	1000	+	.	gene_id "MSTRG.15991"; transcript_id "MSTRG.15991.16";
chr1	StringTie	exon	220877128	220880449	1000	+	.	gene_id "MSTRG.15991"; transcript_id "MSTRG.15991.16"; exon_number "1";
chr1	StringTie	exon	220881194	220881373	1000	+	.	gene_id "MSTRG.15991"; transcript_id "MSTRG.15991.16"; exon_number "2";
chr1	StringTie	exon	220882164	220882348	1000	+	.	gene_id "MSTRG.15991"; transcript_id "MSTRG.15991.16"; exon_number "3";
chr1	StringTie	exon	220884195	220884245	1000	+	.	gene_id "MSTRG.15991"; transcript_id "MSTRG.15991.16"; exon_number "4";
chr1	StringTie	exon	220884276	220885058	1000	+	.	gene_id "MSTRG.15991"; transcript_id "MSTRG.15991.16"; exon_number "5";
chr1	StringTie	transcript	220877366	220885078	1000	+	.	gene_id "MSTRG.15991"; transcript_id "MSTRG.15991.17";
chr1	StringTie	exon	220877366	220877504	1000	+	.	gene_id "MSTRG.15991"; transcript_id "MSTRG.15991.17"; exon_number "1";
chr1	StringTie	exon	220879014	220880449	1000	+	.	gene_id "MSTRG.15991"; transcript_id "MSTRG.15991.17"; exon_number "2";
chr1	StringTie	exon	220881194	220881373	1000	+	.	gene_id "MSTRG.15991"; transcript_id "MSTRG.15991.17"; exon_number "3";
chr1	StringTie	exon	220882164	220882348	1000	+	.	gene_id "MSTRG.15991"; transcript_id "MSTRG.15991.17"; exon_number "4";
chr1	StringTie	exon	220884195	220885078	1000	+	.	gene_id "MSTRG.15991"; transcript_id "MSTRG.15991.17"; exon_number "5";
chr1	StringTie	transcript	220878052	220885147	1000	+	.	gene_id "MSTRG.15991"; transcript_id "MSTRG.15991.18";
chr1	StringTie	exon	220878052	220880449	1000	+	.	gene_id "MSTRG.15991"; transcript_id "MSTRG.15991.18"; exon_number "1";
chr1	StringTie	exon	220881194	220881593	1000	+	.	gene_id "MSTRG.15991"; transcript_id "MSTRG.15991.18"; exon_number "2";
chr1	StringTie	exon	220882164	220882348	1000	+	.	gene_id "MSTRG.15991"; transcript_id "MSTRG.15991.18"; exon_number "3";
chr1	StringTie	exon	220884195	220885147	1000	+	.	gene_id "MSTRG.15991"; transcript_id "MSTRG.15991.18"; exon_number "4";
chr1	StringTie	transcript	220878345	220885070	1000	+	.	gene_id "MSTRG.15991"; transcript_id "MSTRG.15991.19";
chr1	StringTie	exon	220878345	220878582	1000	+	.	gene_id "MSTRG.15991"; transcript_id "MSTRG.15991.19"; exon_number "1";
chr1	StringTie	exon	220879499	220880449	1000	+	.	gene_id "MSTRG.15991"; transcript_id "MSTRG.15991.19"; exon_number "2";
chr1	StringTie	exon	220881194	220881373	1000	+	.	gene_id "MSTRG.15991"; transcript_id "MSTRG.15991.19"; exon_number "3";
chr1	StringTie	exon	220882164	220882348	1000	+	.	gene_id "MSTRG.15991"; transcript_id "MSTRG.15991.19"; exon_number "4";
chr1	StringTie	exon	220884195	220885070	1000	+	.	gene_id "MSTRG.15991"; transcript_id "MSTRG.15991.19"; exon_number "5";
chr1	StringTie	transcript	220855327	220885801	1000	+	.	gene_id "MSTRG.15991"; transcript_id "MSTRG.15991.2";
chr1	StringTie	exon	220855327	220855448	1000	+	.	gene_id "MSTRG.15991"; transcript_id "MSTRG.15991.2"; exon_number "1";
chr1	StringTie	exon	220860597	220860681	1000	+	.	gene_id "MSTRG.15991"; transcript_id "MSTRG.15991.2"; exon_number "2";
chr1	StringTie	exon	220881194	220881373	1000	+	.	gene_id "MSTRG.15991"; transcript_id "MSTRG.15991.2"; exon_number "3";
chr1	StringTie	exon	220882164	220882348	1000	+	.	gene_id "MSTRG.15991"; transcript_id "MSTRG.15991.2"; exon_number "4";
chr1	StringTie	exon	220884195	220885801	1000	+	.	gene_id "MSTRG.15991"; transcript_id "MSTRG.15991.2"; exon_number "5";
chr1	StringTie	transcript	220878984	220885200	1000	+	.	gene_id "MSTRG.15991"; transcript_id "MSTRG.15991.20";
chr1	StringTie	exon	220878984	220880449	1000	+	.	gene_id "MSTRG.15991"; transcript_id "MSTRG.15991.20"; exon_number "1";
chr1	StringTie	exon	220881194	220881597	1000	+	.	gene_id "MSTRG.15991"; transcript_id "MSTRG.15991.20"; exon_number "2";
chr1	StringTie	exon	220882164	220882348	1000	+	.	gene_id "MSTRG.15991"; transcript_id "MSTRG.15991.20"; exon_number "3";
chr1	StringTie	exon	220884195	220885200	1000	+	.	gene_id "MSTRG.15991"; transcript_id "MSTRG.15991.20"; exon_number "4";
chr1	StringTie	transcript	220879051	220885099	1000	+	.	gene_id "MSTRG.15991"; transcript_id "MSTRG.15991.21";
chr1	StringTie	exon	220879051	220880937	1000	+	.	gene_id "MSTRG.15991"; transcript_id "MSTRG.15991.21"; exon_number "1";
chr1	StringTie	exon	220881194	220881373	1000	+	.	gene_id "MSTRG.15991"; transcript_id "MSTRG.15991.21"; exon_number "2";
chr1	StringTie	exon	220882164	220882348	1000	+	.	gene_id "MSTRG.15991"; transcript_id "MSTRG.15991.21"; exon_number "3";
chr1	StringTie	exon	220884195	220885099	1000	+	.	gene_id "MSTRG.15991"; transcript_id "MSTRG.15991.21"; exon_number "4";
chr1	StringTie	transcript	220879296	220885064	1000	+	.	gene_id "MSTRG.15991"; transcript_id "MSTRG.15991.22";
chr1	StringTie	exon	220879296	220880449	1000	+	.	gene_id "MSTRG.15991"; transcript_id "MSTRG.15991.22"; exon_number "1";
chr1	StringTie	exon	220881194	220881373	1000	+	.	gene_id "MSTRG.15991"; transcript_id "MSTRG.15991.22"; exon_number "2";
chr1	StringTie	exon	220882187	220882348	1000	+	.	gene_id "MSTRG.15991"; transcript_id "MSTRG.15991.22"; exon_number "3";
chr1	StringTie	exon	220884195	220885064	1000	+	.	gene_id "MSTRG.15991"; transcript_id "MSTRG.15991.22"; exon_number "4";
chr1	StringTie	transcript	220855329	220870350	1000	+	.	gene_id "MSTRG.15991"; transcript_id "MSTRG.15991.3";
chr1	StringTie	exon	220855329	220855448	1000	+	.	gene_id "MSTRG.15991"; transcript_id "MSTRG.15991.3"; exon_number "1";
chr1	StringTie	exon	220860597	220860681	1000	+	.	gene_id "MSTRG.15991"; transcript_id "MSTRG.15991.3"; exon_number "2";
chr1	StringTie	exon	220869666	220870350	1000	+	.	gene_id "MSTRG.15991"; transcript_id "MSTRG.15991.3"; exon_number "3";
chr1	StringTie	transcript	220855383	220870178	1000	+	.	gene_id "MSTRG.15991"; transcript_id "MSTRG.15991.4";
chr1	StringTie	exon	220855383	220855448	1000	+	.	gene_id "MSTRG.15991"; transcript_id "MSTRG.15991.4"; exon_number "1";
chr1	StringTie	exon	220869666	220870178	1000	+	.	gene_id "MSTRG.15991"; transcript_id "MSTRG.15991.4"; exon_number "2";
chr1	StringTie	transcript	220860581	220886049	1000	+	.	gene_id "MSTRG.15991"; transcript_id "MSTRG.15991.5";
chr1	StringTie	exon	220860581	220860681	1000	+	.	gene_id "MSTRG.15991"; transcript_id "MSTRG.15991.5"; exon_number "1";
chr1	StringTie	exon	220878372	220880449	1000	+	.	gene_id "MSTRG.15991"; transcript_id "MSTRG.15991.5"; exon_number "2";
chr1	StringTie	exon	220881194	220881373	1000	+	.	gene_id "MSTRG.15991"; transcript_id "MSTRG.15991.5"; exon_number "3";
chr1	StringTie	exon	220882164	220882348	1000	+	.	gene_id "MSTRG.15991"; transcript_id "MSTRG.15991.5"; exon_number "4";
chr1	StringTie	exon	220884195	220886049	1000	+	.	gene_id "MSTRG.15991"; transcript_id "MSTRG.15991.5"; exon_number "5";
chr1	StringTie	transcript	220860663	220885069	1000	+	.	gene_id "MSTRG.15991"; transcript_id "MSTRG.15991.6";
chr1	StringTie	exon	220860663	220860681	1000	+	.	gene_id "MSTRG.15991"; transcript_id "MSTRG.15991.6"; exon_number "1";
chr1	StringTie	exon	220878372	220880449	1000	+	.	gene_id "MSTRG.15991"; transcript_id "MSTRG.15991.6"; exon_number "2";
chr1	StringTie	exon	220881194	220881723	1000	+	.	gene_id "MSTRG.15991"; transcript_id "MSTRG.15991.6"; exon_number "3";
chr1	StringTie	exon	220882164	220882348	1000	+	.	gene_id "MSTRG.15991"; transcript_id "MSTRG.15991.6"; exon_number "4";
chr1	StringTie	exon	220884195	220885069	1000	+	.	gene_id "MSTRG.15991"; transcript_id "MSTRG.15991.6"; exon_number "5";
chr1	StringTie	transcript	220874400	220886049	1000	+	.	gene_id "MSTRG.15991"; transcript_id "MSTRG.15991.7";
chr1	StringTie	exon	220874400	220874864	1000	+	.	gene_id "MSTRG.15991"; transcript_id "MSTRG.15991.7"; exon_number "1";
chr1	StringTie	exon	220881194	220881373	1000	+	.	gene_id "MSTRG.15991"; transcript_id "MSTRG.15991.7"; exon_number "2";
chr1	StringTie	exon	220882164	220882348	1000	+	.	gene_id "MSTRG.15991"; transcript_id "MSTRG.15991.7"; exon_number "3";
chr1	StringTie	exon	220884195	220886049	1000	+	.	gene_id "MSTRG.15991"; transcript_id "MSTRG.15991.7"; exon_number "4";
chr1	StringTie	transcript	220874450	220886013	1000	+	.	gene_id "MSTRG.15991"; transcript_id "MSTRG.15991.8";
chr1	StringTie	exon	220874450	220874864	1000	+	.	gene_id "MSTRG.15991"; transcript_id "MSTRG.15991.8"; exon_number "1";
chr1	StringTie	exon	220878355	220880449	1000	+	.	gene_id "MSTRG.15991"; transcript_id "MSTRG.15991.8"; exon_number "2";
chr1	StringTie	exon	220881194	220881373	1000	+	.	gene_id "MSTRG.15991"; transcript_id "MSTRG.15991.8"; exon_number "3";
chr1	StringTie	exon	220882164	220882348	1000	+	.	gene_id "MSTRG.15991"; transcript_id "MSTRG.15991.8"; exon_number "4";
chr1	StringTie	exon	220884102	220886013	1000	+	.	gene_id "MSTRG.15991"; transcript_id "MSTRG.15991.8"; exon_number "5";
chr1	StringTie	transcript	220874596	220885046	1000	+	.	gene_id "MSTRG.15991"; transcript_id "MSTRG.15991.9";
chr1	StringTie	exon	220874596	220874864	1000	+	.	gene_id "MSTRG.15991"; transcript_id "MSTRG.15991.9"; exon_number "1";
chr1	StringTie	exon	220879727	220880449	1000	+	.	gene_id "MSTRG.15991"; transcript_id "MSTRG.15991.9"; exon_number "2";
chr1	StringTie	exon	220881194	220881373	1000	+	.	gene_id "MSTRG.15991"; transcript_id "MSTRG.15991.9"; exon_number "3";
chr1	StringTie	exon	220882164	220882348	1000	+	.	gene_id "MSTRG.15991"; transcript_id "MSTRG.15991.9"; exon_number "4";
chr1	StringTie	exon	220884195	220885046	1000	+	.	gene_id "MSTRG.15991"; transcript_id "MSTRG.15991.9"; exon_number "5";
chr6	StringTie	transcript	10980759	11044314	1000	-	.	gene_id "MSTRG.159910"; transcript_id "ENST00000354666"; gene_name "ELOVL2"; ref_gene_id "ENSG00000197977";
chr6	StringTie	exon	10980759	10983906	1000	-	.	gene_id "MSTRG.159910"; transcript_id "ENST00000354666"; exon_number "1"; gene_name "ELOVL2"; ref_gene_id "ENSG00000197977";
chr6	StringTie	exon	10989703	10989837	1000	-	.	gene_id "MSTRG.159910"; transcript_id "ENST00000354666"; exon_number "2"; gene_name "ELOVL2"; ref_gene_id "ENSG00000197977";
chr6	StringTie	exon	10990318	10990442	1000	-	.	gene_id "MSTRG.159910"; transcript_id "ENST00000354666"; exon_number "3"; gene_name "ELOVL2"; ref_gene_id "ENSG00000197977";
chr6	StringTie	exon	10995007	10995178	1000	-	.	gene_id "MSTRG.159910"; transcript_id "ENST00000354666"; exon_number "4"; gene_name "ELOVL2"; ref_gene_id "ENSG00000197977";
chr6	StringTie	exon	11000087	11000164	1000	-	.	gene_id "MSTRG.159910"; transcript_id "ENST00000354666"; exon_number "5"; gene_name "ELOVL2"; ref_gene_id "ENSG00000197977";
chr6	StringTie	exon	11005372	11005559	1000	-	.	gene_id "MSTRG.159910"; transcript_id "ENST00000354666"; exon_number "6"; gene_name "ELOVL2"; ref_gene_id "ENSG00000197977";
chr6	StringTie	exon	11010746	11010809	1000	-	.	gene_id "MSTRG.159910"; transcript_id "ENST00000354666"; exon_number "7"; gene_name "ELOVL2"; ref_gene_id "ENSG00000197977";
chr6	StringTie	exon	11044228	11044314	1000	-	.	gene_id "MSTRG.159910"; transcript_id "ENST00000354666"; exon_number "8"; gene_name "ELOVL2"; ref_gene_id "ENSG00000197977";
chr6	StringTie	transcript	10980559	11044368	1000	-	.	gene_id "MSTRG.159910"; transcript_id "MSTRG.159910.1";
chr6	StringTie	exon	10980559	10983906	1000	-	.	gene_id "MSTRG.159910"; transcript_id "MSTRG.159910.1"; exon_number "1";
chr6	StringTie	exon	10989703	10989837	1000	-	.	gene_id "MSTRG.159910"; transcript_id "MSTRG.159910.1"; exon_number "2";
chr6	StringTie	exon	10990318	10990442	1000	-	.	gene_id "MSTRG.159910"; transcript_id "MSTRG.159910.1"; exon_number "3";
chr6	StringTie	exon	10995007	10995178	1000	-	.	gene_id "MSTRG.159910"; transcript_id "MSTRG.159910.1"; exon_number "4";
chr6	StringTie	exon	11000087	11000164	1000	-	.	gene_id "MSTRG.159910"; transcript_id "MSTRG.159910.1"; exon_number "5";
chr6	StringTie	exon	11005372	11005559	1000	-	.	gene_id "MSTRG.159910"; transcript_id "MSTRG.159910.1"; exon_number "6";
chr6	StringTie	exon	11010746	11010809	1000	-	.	gene_id "MSTRG.159910"; transcript_id "MSTRG.159910.1"; exon_number "7";
chr6	StringTie	exon	11011885	11012040	1000	-	.	gene_id "MSTRG.159910"; transcript_id "MSTRG.159910.1"; exon_number "8";
chr6	StringTie	exon	11028890	11029001	1000	-	.	gene_id "MSTRG.159910"; transcript_id "MSTRG.159910.1"; exon_number "9";
chr6	StringTie	exon	11044228	11044368	1000	-	.	gene_id "MSTRG.159910"; transcript_id "MSTRG.159910.1"; exon_number "10";
chr6	StringTie	transcript	10980767	11010886	1000	-	.	gene_id "MSTRG.159910"; transcript_id "MSTRG.159910.11";
chr6	StringTie	exon	10980767	10983906	1000	-	.	gene_id "MSTRG.159910"; transcript_id "MSTRG.159910.11"; exon_number "1";
chr6	StringTie	exon	10989703	10989765	1000	-	.	gene_id "MSTRG.159910"; transcript_id "MSTRG.159910.11"; exon_number "2";
chr6	StringTie	exon	11005372	11005559	1000	-	.	gene_id "MSTRG.159910"; transcript_id "MSTRG.159910.11"; exon_number "3";
chr6	StringTie	exon	11010746	11010886	1000	-	.	gene_id "MSTRG.159910"; transcript_id "MSTRG.159910.11"; exon_number "4";
chr6	StringTie	transcript	10995006	11010803	1000	-	.	gene_id "MSTRG.159910"; transcript_id "MSTRG.159910.12";
chr6	StringTie	exon	10995006	10995178	1000	-	.	gene_id "MSTRG.159910"; transcript_id "MSTRG.159910.12"; exon_number "1";
chr6	StringTie	exon	11000087	11000164	1000	-	.	gene_id "MSTRG.159910"; transcript_id "MSTRG.159910.12"; exon_number "2";
chr6	StringTie	exon	11005372	11005559	1000	-	.	gene_id "MSTRG.159910"; transcript_id "MSTRG.159910.12"; exon_number "3";
chr6	StringTie	exon	11010643	11010803	1000	-	.	gene_id "MSTRG.159910"; transcript_id "MSTRG.159910.12"; exon_number "4";
chr6	StringTie	transcript	10997007	11044309	1000	-	.	gene_id "MSTRG.159910"; transcript_id "MSTRG.159910.13";
chr6	StringTie	exon	10997007	10998851	1000	-	.	gene_id "MSTRG.159910"; transcript_id "MSTRG.159910.13"; exon_number "1";
chr6	StringTie	exon	11000087	11000164	1000	-	.	gene_id "MSTRG.159910"; transcript_id "MSTRG.159910.13"; exon_number "2";
chr6	StringTie	exon	11005372	11005559	1000	-	.	gene_id "MSTRG.159910"; transcript_id "MSTRG.159910.13"; exon_number "3";
chr6	StringTie	exon	11010746	11010809	1000	-	.	gene_id "MSTRG.159910"; transcript_id "MSTRG.159910.13"; exon_number "4";
chr6	StringTie	exon	11044228	11044309	1000	-	.	gene_id "MSTRG.159910"; transcript_id "MSTRG.159910.13"; exon_number "5";
chr6	StringTie	transcript	10998966	11012200	1000	-	.	gene_id "MSTRG.159910"; transcript_id "MSTRG.159910.14";
chr6	StringTie	exon	10998966	10999918	1000	-	.	gene_id "MSTRG.159910"; transcript_id "MSTRG.159910.14"; exon_number "1";
chr6	StringTie	exon	11000087	11000164	1000	-	.	gene_id "MSTRG.159910"; transcript_id "MSTRG.159910.14"; exon_number "2";
chr6	StringTie	exon	11005372	11005559	1000	-	.	gene_id "MSTRG.159910"; transcript_id "MSTRG.159910.14"; exon_number "3";
chr6	StringTie	exon	11010746	11010809	1000	-	.	gene_id "MSTRG.159910"; transcript_id "MSTRG.159910.14"; exon_number "4";
chr6	StringTie	exon	11011885	11012200	1000	-	.	gene_id "MSTRG.159910"; transcript_id "MSTRG.159910.14"; exon_number "5";
chr6	StringTie	transcript	10999612	11044342	1000	-	.	gene_id "MSTRG.159910"; transcript_id "MSTRG.159910.15";
chr6	StringTie	exon	10999612	10999918	1000	-	.	gene_id "MSTRG.159910"; transcript_id "MSTRG.159910.15"; exon_number "1";
chr6	StringTie	exon	11000087	11000164	1000	-	.	gene_id "MSTRG.159910"; transcript_id "MSTRG.159910.15"; exon_number "2";
chr6	StringTie	exon	11005372	11005559	1000	-	.	gene_id "MSTRG.159910"; transcript_id "MSTRG.159910.15"; exon_number "3";
chr6	StringTie	exon	11010746	11010809	1000	-	.	gene_id "MSTRG.159910"; transcript_id "MSTRG.159910.15"; exon_number "4";
chr6	StringTie	exon	11044228	11044342	1000	-	.	gene_id "MSTRG.159910"; transcript_id "MSTRG.159910.15"; exon_number "5";
chr6	StringTie	transcript	10980671	11028957	1000	-	.	gene_id "MSTRG.159910"; transcript_id "MSTRG.159910.2";
chr6	StringTie	exon	10980671	10983906	1000	-	.	gene_id "MSTRG.159910"; transcript_id "MSTRG.159910.2"; exon_number "1";
chr6	StringTie	exon	10989703	10989837	1000	-	.	gene_id "MSTRG.159910"; transcript_id "MSTRG.159910.2"; exon_number "2";
chr6	StringTie	exon	10990318	10990442	1000	-	.	gene_id "MSTRG.159910"; transcript_id "MSTRG.159910.2"; exon_number "3";
chr6	StringTie	exon	10995007	10995178	1000	-	.	gene_id "MSTRG.159910"; transcript_id "MSTRG.159910.2"; exon_number "4";
chr6	StringTie	exon	11000087	11000164	1000	-	.	gene_id "MSTRG.159910"; transcript_id "MSTRG.159910.2"; exon_number "5";
chr6	StringTie	exon	11005372	11005559	1000	-	.	gene_id "MSTRG.159910"; transcript_id "MSTRG.159910.2"; exon_number "6";
chr6	StringTie	exon	11010746	11010809	1000	-	.	gene_id "MSTRG.159910"; transcript_id "MSTRG.159910.2"; exon_number "7";
chr6	StringTie	exon	11012482	11012518	1000	-	.	gene_id "MSTRG.159910"; transcript_id "MSTRG.159910.2"; exon_number "8";
chr6	StringTie	exon	11028890	11028957	1000	-	.	gene_id "MSTRG.159910"; transcript_id "MSTRG.159910.2"; exon_number "9";
chr6	StringTie	transcript	10980729	11013861	1000	-	.	gene_id "MSTRG.159910"; transcript_id "MSTRG.159910.3";
chr6	StringTie	exon	10980729	10983906	1000	-	.	gene_id "MSTRG.159910"; transcript_id "MSTRG.159910.3"; exon_number "1";
chr6	StringTie	exon	10989703	10989837	1000	-	.	gene_id "MSTRG.159910"; transcript_id "MSTRG.159910.3"; exon_number "2";
chr6	StringTie	exon	10990318	10990442	1000	-	.	gene_id "MSTRG.159910"; transcript_id "MSTRG.159910.3"; exon_number "3";
chr6	StringTie	exon	10995007	10995178	1000	-	.	gene_id "MSTRG.159910"; transcript_id "MSTRG.159910.3"; exon_number "4";
chr6	StringTie	exon	11000087	11000164	1000	-	.	gene_id "MSTRG.159910"; transcript_id "MSTRG.159910.3"; exon_number "5";
chr6	StringTie	exon	11005372	11005559	1000	-	.	gene_id "MSTRG.159910"; transcript_id "MSTRG.159910.3"; exon_number "6";
chr6	StringTie	exon	11010746	11010809	1000	-	.	gene_id "MSTRG.159910"; transcript_id "MSTRG.159910.3"; exon_number "7";
chr6	StringTie	exon	11010979	11013861	1000	-	.	gene_id "MSTRG.159910"; transcript_id "MSTRG.159910.3"; exon_number "8";
chr6	StringTie	transcript	10980755	11010932	1000	-	.	gene_id "MSTRG.159910"; transcript_id "MSTRG.159910.4";
chr6	StringTie	exon	10980755	10983906	1000	-	.	gene_id "MSTRG.159910"; transcript_id "MSTRG.159910.4"; exon_number "1";
chr6	StringTie	exon	11000087	11000164	1000	-	.	gene_id "MSTRG.159910"; transcript_id "MSTRG.159910.4"; exon_number "2";
chr6	StringTie	exon	11005372	11005559	1000	-	.	gene_id "MSTRG.159910"; transcript_id "MSTRG.159910.4"; exon_number "3";
chr6	StringTie	exon	11010746	11010932	1000	-	.	gene_id "MSTRG.159910"; transcript_id "MSTRG.159910.4"; exon_number "4";
chr6	StringTie	transcript	10980755	11012170	1000	-	.	gene_id "MSTRG.159910"; transcript_id "MSTRG.159910.5";
chr6	StringTie	exon	10980755	10982768	1000	-	.	gene_id "MSTRG.159910"; transcript_id "MSTRG.159910.5"; exon_number "1";
chr6	StringTie	exon	10989703	10989837	1000	-	.	gene_id "MSTRG.159910"; transcript_id "MSTRG.159910.5"; exon_number "2";
chr6	StringTie	exon	10990318	10990442	1000	-	.	gene_id "MSTRG.159910"; transcript_id "MSTRG.159910.5"; exon_number "3";
chr6	StringTie	exon	10995007	10995178	1000	-	.	gene_id "MSTRG.159910"; transcript_id "MSTRG.159910.5"; exon_number "4";
chr6	StringTie	exon	11000087	11000164	1000	-	.	gene_id "MSTRG.159910"; transcript_id "MSTRG.159910.5"; exon_number "5";
chr6	StringTie	exon	11005372	11005559	1000	-	.	gene_id "MSTRG.159910"; transcript_id "MSTRG.159910.5"; exon_number "6";
chr6	StringTie	exon	11010746	11010809	1000	-	.	gene_id "MSTRG.159910"; transcript_id "MSTRG.159910.5"; exon_number "7";
chr6	StringTie	exon	11011885	11012170	1000	-	.	gene_id "MSTRG.159910"; transcript_id "MSTRG.159910.5"; exon_number "8";
chr6	StringTie	transcript	10980755	11044329	1000	-	.	gene_id "MSTRG.159910"; transcript_id "MSTRG.159910.6";
chr6	StringTie	exon	10980755	10983906	1000	-	.	gene_id "MSTRG.159910"; transcript_id "MSTRG.159910.6"; exon_number "1";
chr6	StringTie	exon	10989703	10989837	1000	-	.	gene_id "MSTRG.159910"; transcript_id "MSTRG.159910.6"; exon_number "2";
chr6	StringTie	exon	10990318	10990442	1000	-	.	gene_id "MSTRG.159910"; transcript_id "MSTRG.159910.6"; exon_number "3";
chr6	StringTie	exon	10995007	10995178	1000	-	.	gene_id "MSTRG.159910"; transcript_id "MSTRG.159910.6"; exon_number "4";
chr6	StringTie	exon	11000087	11000164	1000	-	.	gene_id "MSTRG.159910"; transcript_id "MSTRG.159910.6"; exon_number "5";
chr6	StringTie	exon	11005372	11005559	1000	-	.	gene_id "MSTRG.159910"; transcript_id "MSTRG.159910.6"; exon_number "6";
chr6	StringTie	exon	11010746	11010809	1000	-	.	gene_id "MSTRG.159910"; transcript_id "MSTRG.159910.6"; exon_number "7";
chr6	StringTie	exon	11028890	11029053	1000	-	.	gene_id "MSTRG.159910"; transcript_id "MSTRG.159910.6"; exon_number "8";
chr6	StringTie	exon	11044228	11044329	1000	-	.	gene_id "MSTRG.159910"; transcript_id "MSTRG.159910.6"; exon_number "9";
chr6	StringTie	transcript	10980759	10988794	1000	-	.	gene_id "MSTRG.159910"; transcript_id "MSTRG.159910.7";
chr6	StringTie	exon	10980759	10983906	1000	-	.	gene_id "MSTRG.159910"; transcript_id "MSTRG.159910.7"; exon_number "1";
chr6	StringTie	exon	10988772	10988794	1000	-	.	gene_id "MSTRG.159910"; transcript_id "MSTRG.159910.7"; exon_number "2";
chr6	StringTie	transcript	10980759	11013043	1000	-	.	gene_id "MSTRG.159910"; transcript_id "MSTRG.159910.8";
chr6	StringTie	exon	10980759	10983906	1000	-	.	gene_id "MSTRG.159910"; transcript_id "MSTRG.159910.8"; exon_number "1";
chr6	StringTie	exon	10989703	10989837	1000	-	.	gene_id "MSTRG.159910"; transcript_id "MSTRG.159910.8"; exon_number "2";
chr6	StringTie	exon	10990318	10990442	1000	-	.	gene_id "MSTRG.159910"; transcript_id "MSTRG.159910.8"; exon_number "3";
chr6	StringTie	exon	10995007	10995178	1000	-	.	gene_id "MSTRG.159910"; transcript_id "MSTRG.159910.8"; exon_number "4";
chr6	StringTie	exon	11000087	11000164	1000	-	.	gene_id "MSTRG.159910"; transcript_id "MSTRG.159910.8"; exon_number "5";
chr6	StringTie	exon	11005372	11005559	1000	-	.	gene_id "MSTRG.159910"; transcript_id "MSTRG.159910.8"; exon_number "6";
chr6	StringTie	exon	11010746	11010809	1000	-	.	gene_id "MSTRG.159910"; transcript_id "MSTRG.159910.8"; exon_number "7";
chr6	StringTie	exon	11011885	11012040	1000	-	.	gene_id "MSTRG.159910"; transcript_id "MSTRG.159910.8"; exon_number "8";
chr6	StringTie	exon	11012482	11013043	1000	-	.	gene_id "MSTRG.159910"; transcript_id "MSTRG.159910.8"; exon_number "9";
chr6	StringTie	transcript	10980759	11044353	1000	-	.	gene_id "MSTRG.159910"; transcript_id "MSTRG.159910.9";
chr6	StringTie	exon	10980759	10983906	1000	-	.	gene_id "MSTRG.159910"; transcript_id "MSTRG.159910.9"; exon_number "1";
chr6	StringTie	exon	10989703	10989837	1000	-	.	gene_id "MSTRG.159910"; transcript_id "MSTRG.159910.9"; exon_number "2";
chr6	StringTie	exon	10990318	10990442	1000	-	.	gene_id "MSTRG.159910"; transcript_id "MSTRG.159910.9"; exon_number "3";
chr6	StringTie	exon	10995007	10995178	1000	-	.	gene_id "MSTRG.159910"; transcript_id "MSTRG.159910.9"; exon_number "4";
chr6	StringTie	exon	11000087	11000164	1000	-	.	gene_id "MSTRG.159910"; transcript_id "MSTRG.159910.9"; exon_number "5";
chr6	StringTie	exon	11005372	11005559	1000	-	.	gene_id "MSTRG.159910"; transcript_id "MSTRG.159910.9"; exon_number "6";
chr6	StringTie	exon	11010746	11010809	1000	-	.	gene_id "MSTRG.159910"; transcript_id "MSTRG.159910.9"; exon_number "7";
chr6	StringTie	exon	11028890	11029001	1000	-	.	gene_id "MSTRG.159910"; transcript_id "MSTRG.159910.9"; exon_number "8";
chr6	StringTie	exon	11044228	11044353	1000	-	.	gene_id "MSTRG.159910"; transcript_id "MSTRG.159910.9"; exon_number "9";
chr6	StringTie	transcript	11015586	11015888	1000	+	.	gene_id "MSTRG.159911"; transcript_id "ENST00000620852"; gene_name "RP1-62D2.4"; ref_gene_id "ENSG00000274541";
chr6	StringTie	exon	11015586	11015888	1000	+	.	gene_id "MSTRG.159911"; transcript_id "ENST00000620852"; exon_number "1"; gene_name "RP1-62D2.4"; ref_gene_id "ENSG00000274541";
chr6	StringTie	transcript	11043760	11078066	1000	+	.	gene_id "MSTRG.159912"; transcript_id "ENST00000456190"; gene_name "ELOVL2-AS1"; ref_gene_id "ENSG00000230314";
chr6	StringTie	exon	11043760	11043825	1000	+	.	gene_id "MSTRG.159912"; transcript_id "ENST00000456190"; exon_number "1"; gene_name "ELOVL2-AS1"; ref_gene_id "ENSG00000230314";
chr6	StringTie	exon	11047909	11047999	1000	+	.	gene_id "MSTRG.159912"; transcript_id "ENST00000456190"; exon_number "2"; gene_name "ELOVL2-AS1"; ref_gene_id "ENSG00000230314";
chr6	StringTie	exon	11049109	11049219	1000	+	.	gene_id "MSTRG.159912"; transcript_id "ENST00000456190"; exon_number "3"; gene_name "ELOVL2-AS1"; ref_gene_id "ENSG00000230314";
chr6	StringTie	exon	11073455	11073545	1000	+	.	gene_id "MSTRG.159912"; transcript_id "ENST00000456190"; exon_number "4"; gene_name "ELOVL2-AS1"; ref_gene_id "ENSG00000230314";
chr6	StringTie	exon	11077689	11078066	1000	+	.	gene_id "MSTRG.159912"; transcript_id "ENST00000456190"; exon_number "5"; gene_name "ELOVL2-AS1"; ref_gene_id "ENSG00000230314";
chr6	StringTie	transcript	11044693	11078226	1000	+	.	gene_id "MSTRG.159912"; transcript_id "ENST00000456616"; gene_name "ELOVL2-AS1"; ref_gene_id "ENSG00000230314";
chr6	StringTie	exon	11044693	11044966	1000	+	.	gene_id "MSTRG.159912"; transcript_id "ENST00000456616"; exon_number "1"; gene_name "ELOVL2-AS1"; ref_gene_id "ENSG00000230314";
chr6	StringTie	exon	11047909	11047999	1000	+	.	gene_id "MSTRG.159912"; transcript_id "ENST00000456616"; exon_number "2"; gene_name "ELOVL2-AS1"; ref_gene_id "ENSG00000230314";
chr6	StringTie	exon	11077689	11078226	1000	+	.	gene_id "MSTRG.159912"; transcript_id "ENST00000456616"; exon_number "3"; gene_name "ELOVL2-AS1"; ref_gene_id "ENSG00000230314";
chr6	StringTie	transcript	11043524	11078076	1000	+	.	gene_id "MSTRG.159912"; transcript_id "ENST00000606532"; gene_name "ELOVL2-AS1"; ref_gene_id "ENSG00000230314";
chr6	StringTie	exon	11043524	11043760	1000	+	.	gene_id "MSTRG.159912"; transcript_id "ENST00000606532"; exon_number "1"; gene_name "ELOVL2-AS1"; ref_gene_id "ENSG00000230314";
chr6	StringTie	exon	11047909	11047999	1000	+	.	gene_id "MSTRG.159912"; transcript_id "ENST00000606532"; exon_number "2"; gene_name "ELOVL2-AS1"; ref_gene_id "ENSG00000230314";
chr6	StringTie	exon	11077689	11078076	1000	+	.	gene_id "MSTRG.159912"; transcript_id "ENST00000606532"; exon_number "3"; gene_name "ELOVL2-AS1"; ref_gene_id "ENSG00000230314";
chr6	StringTie	transcript	11044513	11077818	1000	+	.	gene_id "MSTRG.159912"; transcript_id "ENST00000607275"; gene_name "ELOVL2-AS1"; ref_gene_id "ENSG00000230314";
chr6	StringTie	exon	11044513	11044768	1000	+	.	gene_id "MSTRG.159912"; transcript_id "ENST00000607275"; exon_number "1"; gene_name "ELOVL2-AS1"; ref_gene_id "ENSG00000230314";
chr6	StringTie	exon	11047909	11047999	1000	+	.	gene_id "MSTRG.159912"; transcript_id "ENST00000607275"; exon_number "2"; gene_name "ELOVL2-AS1"; ref_gene_id "ENSG00000230314";
chr6	StringTie	exon	11077689	11077818	1000	+	.	gene_id "MSTRG.159912"; transcript_id "ENST00000607275"; exon_number "3"; gene_name "ELOVL2-AS1"; ref_gene_id "ENSG00000230314";
chr6	StringTie	transcript	11042998	11079665	1000	+	.	gene_id "MSTRG.159912"; transcript_id "MSTRG.159912.1";
chr6	StringTie	exon	11042998	11043825	1000	+	.	gene_id "MSTRG.159912"; transcript_id "MSTRG.159912.1"; exon_number "1";
chr6	StringTie	exon	11047909	11047999	1000	+	.	gene_id "MSTRG.159912"; transcript_id "MSTRG.159912.1"; exon_number "2";
chr6	StringTie	exon	11077689	11079665	1000	+	.	gene_id "MSTRG.159912"; transcript_id "MSTRG.159912.1"; exon_number "3";
chr6	StringTie	transcript	11044640	11079189	1000	+	.	gene_id "MSTRG.159912"; transcript_id "MSTRG.159912.10";
chr6	StringTie	exon	11044640	11044768	1000	+	.	gene_id "MSTRG.159912"; transcript_id "MSTRG.159912.10"; exon_number "1";
chr6	StringTie	exon	11047909	11047999	1000	+	.	gene_id "MSTRG.159912"; transcript_id "MSTRG.159912.10"; exon_number "2";
chr6	StringTie	exon	11072413	11072858	1000	+	.	gene_id "MSTRG.159912"; transcript_id "MSTRG.159912.10"; exon_number "3";
chr6	StringTie	exon	11073455	11073545	1000	+	.	gene_id "MSTRG.159912"; transcript_id "MSTRG.159912.10"; exon_number "4";
chr6	StringTie	exon	11077689	11079189	1000	+	.	gene_id "MSTRG.159912"; transcript_id "MSTRG.159912.10"; exon_number "5";
chr6	StringTie	transcript	11044658	11079166	1000	+	.	gene_id "MSTRG.159912"; transcript_id "MSTRG.159912.11";
chr6	StringTie	exon	11044658	11044966	1000	+	.	gene_id "MSTRG.159912"; transcript_id "MSTRG.159912.11"; exon_number "1";
chr6	StringTie	exon	11047909	11047999	1000	+	.	gene_id "MSTRG.159912"; transcript_id "MSTRG.159912.11"; exon_number "2";
chr6	StringTie	exon	11073455	11073545	1000	+	.	gene_id "MSTRG.159912"; transcript_id "MSTRG.159912.11"; exon_number "3";
chr6	StringTie	exon	11077689	11079166	1000	+	.	gene_id "MSTRG.159912"; transcript_id "MSTRG.159912.11"; exon_number "4";
chr6	StringTie	transcript	11065937	11079152	1000	+	.	gene_id "MSTRG.159912"; transcript_id "MSTRG.159912.13";
chr6	StringTie	exon	11065937	11066060	1000	+	.	gene_id "MSTRG.159912"; transcript_id "MSTRG.159912.13"; exon_number "1";
chr6	StringTie	exon	11077689	11079152	1000	+	.	gene_id "MSTRG.159912"; transcript_id "MSTRG.159912.13"; exon_number "2";
chr6	StringTie	transcript	11065937	11079151	1000	+	.	gene_id "MSTRG.159912"; transcript_id "MSTRG.159912.14";
chr6	StringTie	exon	11065937	11066060	1000	+	.	gene_id "MSTRG.159912"; transcript_id "MSTRG.159912.14"; exon_number "1";
chr6	StringTie	exon	11066707	11066852	1000	+	.	gene_id "MSTRG.159912"; transcript_id "MSTRG.159912.14"; exon_number "2";
chr6	StringTie	exon	11073455	11073545	1000	+	.	gene_id "MSTRG.159912"; transcript_id "MSTRG.159912.14"; exon_number "3";
chr6	StringTie	exon	11077689	11079151	1000	+	.	gene_id "MSTRG.159912"; transcript_id "MSTRG.159912.14"; exon_number "4";
chr6	StringTie	transcript	11066767	11079193	1000	+	.	gene_id "MSTRG.159912"; transcript_id "MSTRG.159912.15";
chr6	StringTie	exon	11066767	11066852	1000	+	.	gene_id "MSTRG.159912"; transcript_id "MSTRG.159912.15"; exon_number "1";
chr6	StringTie	exon	11077689	11079193	1000	+	.	gene_id "MSTRG.159912"; transcript_id "MSTRG.159912.15"; exon_number "2";
chr6	StringTie	transcript	11073649	11079210	1000	+	.	gene_id "MSTRG.159912"; transcript_id "MSTRG.159912.16";
chr6	StringTie	exon	11073649	11073696	1000	+	.	gene_id "MSTRG.159912"; transcript_id "MSTRG.159912.16"; exon_number "1";
chr6	StringTie	exon	11077689	11079210	1000	+	.	gene_id "MSTRG.159912"; transcript_id "MSTRG.159912.16"; exon_number "2";
chr6	StringTie	transcript	11073805	11079152	1000	+	.	gene_id "MSTRG.159912"; transcript_id "MSTRG.159912.17";
chr6	StringTie	exon	11073805	11073842	1000	+	.	gene_id "MSTRG.159912"; transcript_id "MSTRG.159912.17"; exon_number "1";
chr6	StringTie	exon	11077689	11079152	1000	+	.	gene_id "MSTRG.159912"; transcript_id "MSTRG.159912.17"; exon_number "2";
chr6	StringTie	transcript	11044530	11066741	1000	+	.	gene_id "MSTRG.159912"; transcript_id "MSTRG.159912.5";
chr6	StringTie	exon	11044530	11044768	1000	+	.	gene_id "MSTRG.159912"; transcript_id "MSTRG.159912.5"; exon_number "1";
chr6	StringTie	exon	11047909	11047999	1000	+	.	gene_id "MSTRG.159912"; transcript_id "MSTRG.159912.5"; exon_number "2";
chr6	StringTie	exon	11049109	11049219	1000	+	.	gene_id "MSTRG.159912"; transcript_id "MSTRG.159912.5"; exon_number "3";
chr6	StringTie	exon	11066707	11066741	1000	+	.	gene_id "MSTRG.159912"; transcript_id "MSTRG.159912.5"; exon_number "4";
chr6	StringTie	transcript	11044548	11079150	1000	+	.	gene_id "MSTRG.159912"; transcript_id "MSTRG.159912.6";
chr6	StringTie	exon	11044548	11044768	1000	+	.	gene_id "MSTRG.159912"; transcript_id "MSTRG.159912.6"; exon_number "1";
chr6	StringTie	exon	11047909	11047999	1000	+	.	gene_id "MSTRG.159912"; transcript_id "MSTRG.159912.6"; exon_number "2";
chr6	StringTie	exon	11070336	11070381	1000	+	.	gene_id "MSTRG.159912"; transcript_id "MSTRG.159912.6"; exon_number "3";
chr6	StringTie	exon	11072413	11073545	1000	+	.	gene_id "MSTRG.159912"; transcript_id "MSTRG.159912.6"; exon_number "4";
chr6	StringTie	exon	11077689	11079150	1000	+	.	gene_id "MSTRG.159912"; transcript_id "MSTRG.159912.6"; exon_number "5";
chr6	StringTie	transcript	11044566	11080735	1000	+	.	gene_id "MSTRG.159912"; transcript_id "MSTRG.159912.7";
chr6	StringTie	exon	11044566	11044768	1000	+	.	gene_id "MSTRG.159912"; transcript_id "MSTRG.159912.7"; exon_number "1";
chr6	StringTie	exon	11047909	11047999	1000	+	.	gene_id "MSTRG.159912"; transcript_id "MSTRG.159912.7"; exon_number "2";
chr6	StringTie	exon	11073455	11073545	1000	+	.	gene_id "MSTRG.159912"; transcript_id "MSTRG.159912.7"; exon_number "3";
chr6	StringTie	exon	11077689	11080735	1000	+	.	gene_id "MSTRG.159912"; transcript_id "MSTRG.159912.7"; exon_number "4";
chr6	StringTie	transcript	11044591	11049215	1000	+	.	gene_id "MSTRG.159912"; transcript_id "MSTRG.159912.8";
chr6	StringTie	exon	11044591	11044966	1000	+	.	gene_id "MSTRG.159912"; transcript_id "MSTRG.159912.8"; exon_number "1";
chr6	StringTie	exon	11047909	11047999	1000	+	.	gene_id "MSTRG.159912"; transcript_id "MSTRG.159912.8"; exon_number "2";
chr6	StringTie	exon	11049109	11049215	1000	+	.	gene_id "MSTRG.159912"; transcript_id "MSTRG.159912.8"; exon_number "3";
chr6	StringTie	transcript	11044597	11082448	1000	+	.	gene_id "MSTRG.159912"; transcript_id "MSTRG.159912.9";
chr6	StringTie	exon	11044597	11044768	1000	+	.	gene_id "MSTRG.159912"; transcript_id "MSTRG.159912.9"; exon_number "1";
chr6	StringTie	exon	11047909	11047999	1000	+	.	gene_id "MSTRG.159912"; transcript_id "MSTRG.159912.9"; exon_number "2";
chr6	StringTie	exon	11049109	11049219	1000	+	.	gene_id "MSTRG.159912"; transcript_id "MSTRG.159912.9"; exon_number "3";
chr6	StringTie	exon	11072413	11072813	1000	+	.	gene_id "MSTRG.159912"; transcript_id "MSTRG.159912.9"; exon_number "4";
chr6	StringTie	exon	11073455	11073545	1000	+	.	gene_id "MSTRG.159912"; transcript_id "MSTRG.159912.9"; exon_number "5";
chr6	StringTie	exon	11077689	11082448	1000	+	.	gene_id "MSTRG.159912"; transcript_id "MSTRG.159912.9"; exon_number "6";
chr6	StringTie	transcript	16167138	16167434	1000	.	.	gene_id "MSTRG.159913"; transcript_id "MSTRG.159913.1";
chr6	StringTie	exon	16167138	16167434	1000	.	.	gene_id "MSTRG.159913"; transcript_id "MSTRG.159913.1"; exon_number "1";
chr6	StringTie	transcript	16171606	16172031	1000	+	.	gene_id "MSTRG.159914"; transcript_id "ENST00000403169"; gene_name "MRPL42P2"; ref_gene_id "ENSG00000216364";
chr6	StringTie	exon	16171606	16172031	1000	+	.	gene_id "MSTRG.159914"; transcript_id "ENST00000403169"; exon_number "1"; gene_name "MRPL42P2"; ref_gene_id "ENSG00000216364";
chr6	StringTie	transcript	16172170	16172469	1000	.	.	gene_id "MSTRG.159915"; transcript_id "MSTRG.159915.1";
chr6	StringTie	exon	16172170	16172469	1000	.	.	gene_id "MSTRG.159915"; transcript_id "MSTRG.159915.1"; exon_number "1";
chr6	StringTie	transcript	16174791	16190426	1000	-	.	gene_id "MSTRG.159916"; transcript_id "MSTRG.159916.1";
chr6	StringTie	exon	16174791	16174836	1000	-	.	gene_id "MSTRG.159916"; transcript_id "MSTRG.159916.1"; exon_number "1";
chr6	StringTie	exon	16176332	16176442	1000	-	.	gene_id "MSTRG.159916"; transcript_id "MSTRG.159916.1"; exon_number "2";
chr6	StringTie	exon	16190345	16190426	1000	-	.	gene_id "MSTRG.159916"; transcript_id "MSTRG.159916.1"; exon_number "3";
chr6	StringTie	transcript	16205014	16205120	1000	+	.	gene_id "MSTRG.159917"; transcript_id "ENST00000516022"; gene_name "RNU6-1114P"; ref_gene_id "ENSG00000251831";
chr6	StringTie	exon	16205014	16205120	1000	+	.	gene_id "MSTRG.159917"; transcript_id "ENST00000516022"; exon_number "1"; gene_name "RNU6-1114P"; ref_gene_id "ENSG00000251831";
chr6	StringTie	transcript	16196693	16205983	1000	+	.	gene_id "MSTRG.159917"; transcript_id "MSTRG.159917.1";
chr6	StringTie	exon	16196693	16196959	1000	+	.	gene_id "MSTRG.159917"; transcript_id "MSTRG.159917.1"; exon_number "1";
chr6	StringTie	exon	16204825	16205983	1000	+	.	gene_id "MSTRG.159917"; transcript_id "MSTRG.159917.1"; exon_number "2";
chr6	StringTie	transcript	16196755	16206988	1000	+	.	gene_id "MSTRG.159917"; transcript_id "MSTRG.159917.2";
chr6	StringTie	exon	16196755	16196959	1000	+	.	gene_id "MSTRG.159917"; transcript_id "MSTRG.159917.2"; exon_number "1";
chr6	StringTie	exon	16206818	16206988	1000	+	.	gene_id "MSTRG.159917"; transcript_id "MSTRG.159917.2"; exon_number "2";
chr6	StringTie	transcript	16208463	16208880	1000	.	.	gene_id "MSTRG.159918"; transcript_id "MSTRG.159918.1";
chr6	StringTie	exon	16208463	16208880	1000	.	.	gene_id "MSTRG.159918"; transcript_id "MSTRG.159918.1"; exon_number "1";
chr6	StringTie	transcript	16209200	16209411	1000	.	.	gene_id "MSTRG.159919"; transcript_id "MSTRG.159919.1";
chr6	StringTie	exon	16209200	16209411	1000	.	.	gene_id "MSTRG.159919"; transcript_id "MSTRG.159919.1"; exon_number "1";
chr1	StringTie	transcript	220882712	220886027	1000	-	.	gene_id "MSTRG.15992"; transcript_id "MSTRG.15992.1";
chr1	StringTie	exon	220882712	220882919	1000	-	.	gene_id "MSTRG.15992"; transcript_id "MSTRG.15992.1"; exon_number "1";
chr1	StringTie	exon	220884144	220884599	1000	-	.	gene_id "MSTRG.15992"; transcript_id "MSTRG.15992.1"; exon_number "2";
chr1	StringTie	exon	220884657	220886027	1000	-	.	gene_id "MSTRG.15992"; transcript_id "MSTRG.15992.1"; exon_number "3";
chr6	StringTie	transcript	16212114	16212388	1000	.	.	gene_id "MSTRG.159920"; transcript_id "MSTRG.159920.1";
chr6	StringTie	exon	16212114	16212388	1000	.	.	gene_id "MSTRG.159920"; transcript_id "MSTRG.159920.1"; exon_number "1";
chr6	StringTie	transcript	16213508	16214391	1000	.	.	gene_id "MSTRG.159921"; transcript_id "MSTRG.159921.1";
chr6	StringTie	exon	16213508	16214391	1000	.	.	gene_id "MSTRG.159921"; transcript_id "MSTRG.159921.1"; exon_number "1";
chr6	StringTie	transcript	16215553	16216215	1000	.	.	gene_id "MSTRG.159922"; transcript_id "MSTRG.159922.1";
chr6	StringTie	exon	16215553	16216215	1000	.	.	gene_id "MSTRG.159922"; transcript_id "MSTRG.159922.1"; exon_number "1";
chr6	StringTie	transcript	16218721	16219106	1000	.	.	gene_id "MSTRG.159923"; transcript_id "MSTRG.159923.1";
chr6	StringTie	exon	16218721	16219106	1000	.	.	gene_id "MSTRG.159923"; transcript_id "MSTRG.159923.1"; exon_number "1";
chr6	StringTie	transcript	16220339	16222845	1000	+	.	gene_id "MSTRG.159924"; transcript_id "MSTRG.159924.1";
chr6	StringTie	exon	16220339	16222845	1000	+	.	gene_id "MSTRG.159924"; transcript_id "MSTRG.159924.1"; exon_number "1";
chr6	StringTie	transcript	16223457	16231645	1000	-	.	gene_id "MSTRG.159925"; transcript_id "MSTRG.159925.1";
chr6	StringTie	exon	16223457	16226417	1000	-	.	gene_id "MSTRG.159925"; transcript_id "MSTRG.159925.1"; exon_number "1";
chr6	StringTie	exon	16227557	16227915	1000	-	.	gene_id "MSTRG.159925"; transcript_id "MSTRG.159925.1"; exon_number "2";
chr6	StringTie	exon	16231427	16231645	1000	-	.	gene_id "MSTRG.159925"; transcript_id "MSTRG.159925.1"; exon_number "3";
chr6	StringTie	transcript	16223589	16229998	1000	-	.	gene_id "MSTRG.159925"; transcript_id "MSTRG.159925.2";
chr6	StringTie	exon	16223589	16226417	1000	-	.	gene_id "MSTRG.159925"; transcript_id "MSTRG.159925.2"; exon_number "1";
chr6	StringTie	exon	16227557	16227915	1000	-	.	gene_id "MSTRG.159925"; transcript_id "MSTRG.159925.2"; exon_number "2";
chr6	StringTie	exon	16228203	16229998	1000	-	.	gene_id "MSTRG.159925"; transcript_id "MSTRG.159925.2"; exon_number "3";
chr6	StringTie	transcript	16223589	16229998	1000	-	.	gene_id "MSTRG.159925"; transcript_id "MSTRG.159925.3";
chr6	StringTie	exon	16223589	16226417	1000	-	.	gene_id "MSTRG.159925"; transcript_id "MSTRG.159925.3"; exon_number "1";
chr6	StringTie	exon	16227557	16227915	1000	-	.	gene_id "MSTRG.159925"; transcript_id "MSTRG.159925.3"; exon_number "2";
chr6	StringTie	exon	16228256	16229998	1000	-	.	gene_id "MSTRG.159925"; transcript_id "MSTRG.159925.3"; exon_number "3";
chr6	StringTie	transcript	16225223	16228533	1000	-	.	gene_id "MSTRG.159925"; transcript_id "MSTRG.159925.4";
chr6	StringTie	exon	16225223	16226417	1000	-	.	gene_id "MSTRG.159925"; transcript_id "MSTRG.159925.4"; exon_number "1";
chr6	StringTie	exon	16227557	16227915	1000	-	.	gene_id "MSTRG.159925"; transcript_id "MSTRG.159925.4"; exon_number "2";
chr6	StringTie	exon	16228227	16228533	1000	-	.	gene_id "MSTRG.159925"; transcript_id "MSTRG.159925.4"; exon_number "3";
chr6	StringTie	transcript	16225226	16229945	1000	-	.	gene_id "MSTRG.159925"; transcript_id "MSTRG.159925.5";
chr6	StringTie	exon	16225226	16226417	1000	-	.	gene_id "MSTRG.159925"; transcript_id "MSTRG.159925.5"; exon_number "1";
chr6	StringTie	exon	16227557	16227915	1000	-	.	gene_id "MSTRG.159925"; transcript_id "MSTRG.159925.5"; exon_number "2";
chr6	StringTie	exon	16229747	16229945	1000	-	.	gene_id "MSTRG.159925"; transcript_id "MSTRG.159925.5"; exon_number "3";
chr6	StringTie	transcript	16232231	16232330	1000	-	.	gene_id "MSTRG.159926"; transcript_id "ENST00000384464"; gene_name "Y_RNA"; ref_gene_id "ENSG00000207193";
chr6	StringTie	exon	16232231	16232330	1000	-	.	gene_id "MSTRG.159926"; transcript_id "ENST00000384464"; exon_number "1"; gene_name "Y_RNA"; ref_gene_id "ENSG00000207193";
chr6	StringTie	transcript	16233176	16235766	1000	.	.	gene_id "MSTRG.159927"; transcript_id "MSTRG.159927.1";
chr6	StringTie	exon	16233176	16235766	1000	.	.	gene_id "MSTRG.159927"; transcript_id "MSTRG.159927.1"; exon_number "1";
chr6	StringTie	transcript	16236130	16236557	1000	+	.	gene_id "MSTRG.159928"; transcript_id "MSTRG.159928.1";
chr6	StringTie	exon	16236130	16236233	1000	+	.	gene_id "MSTRG.159928"; transcript_id "MSTRG.159928.1"; exon_number "1";
chr6	StringTie	exon	16236447	16236557	1000	+	.	gene_id "MSTRG.159928"; transcript_id "MSTRG.159928.1"; exon_number "2";
chr6	StringTie	transcript	10397872	10419638	1000	-	.	gene_id "MSTRG.159929"; transcript_id "ENST00000319516"; gene_name "TFAP2A"; ref_gene_id "ENSG00000137203";
chr6	StringTie	exon	10397872	10398705	1000	-	.	gene_id "MSTRG.159929"; transcript_id "ENST00000319516"; exon_number "1"; gene_name "TFAP2A"; ref_gene_id "ENSG00000137203";
chr6	StringTie	exon	10400448	10400589	1000	-	.	gene_id "MSTRG.159929"; transcript_id "ENST00000319516"; exon_number "2"; gene_name "TFAP2A"; ref_gene_id "ENSG00000137203";
chr6	StringTie	exon	10402492	10402610	1000	-	.	gene_id "MSTRG.159929"; transcript_id "ENST00000319516"; exon_number "3"; gene_name "TFAP2A"; ref_gene_id "ENSG00000137203";
chr6	StringTie	exon	10404508	10404739	1000	-	.	gene_id "MSTRG.159929"; transcript_id "ENST00000319516"; exon_number "4"; gene_name "TFAP2A"; ref_gene_id "ENSG00000137203";
chr6	StringTie	exon	10406793	10406844	1000	-	.	gene_id "MSTRG.159929"; transcript_id "ENST00000319516"; exon_number "5"; gene_name "TFAP2A"; ref_gene_id "ENSG00000137203";
chr6	StringTie	exon	10409901	10410335	1000	-	.	gene_id "MSTRG.159929"; transcript_id "ENST00000319516"; exon_number "6"; gene_name "TFAP2A"; ref_gene_id "ENSG00000137203";
chr6	StringTie	exon	10419418	10419638	1000	-	.	gene_id "MSTRG.159929"; transcript_id "ENST00000319516"; exon_number "7"; gene_name "TFAP2A"; ref_gene_id "ENSG00000137203";
chr6	StringTie	transcript	10397915	10412374	1000	-	.	gene_id "MSTRG.159929"; transcript_id "ENST00000379608"; gene_name "TFAP2A"; ref_gene_id "ENSG00000137203";
chr6	StringTie	exon	10397915	10398705	1000	-	.	gene_id "MSTRG.159929"; transcript_id "ENST00000379608"; exon_number "1"; gene_name "TFAP2A"; ref_gene_id "ENSG00000137203";
chr6	StringTie	exon	10400448	10400589	1000	-	.	gene_id "MSTRG.159929"; transcript_id "ENST00000379608"; exon_number "2"; gene_name "TFAP2A"; ref_gene_id "ENSG00000137203";
chr6	StringTie	exon	10402492	10402610	1000	-	.	gene_id "MSTRG.159929"; transcript_id "ENST00000379608"; exon_number "3"; gene_name "TFAP2A"; ref_gene_id "ENSG00000137203";
chr6	StringTie	exon	10404508	10404739	1000	-	.	gene_id "MSTRG.159929"; transcript_id "ENST00000379608"; exon_number "4"; gene_name "TFAP2A"; ref_gene_id "ENSG00000137203";
chr6	StringTie	exon	10406793	10406844	1000	-	.	gene_id "MSTRG.159929"; transcript_id "ENST00000379608"; exon_number "5"; gene_name "TFAP2A"; ref_gene_id "ENSG00000137203";
chr6	StringTie	exon	10409901	10410335	1000	-	.	gene_id "MSTRG.159929"; transcript_id "ENST00000379608"; exon_number "6"; gene_name "TFAP2A"; ref_gene_id "ENSG00000137203";
chr6	StringTie	exon	10411570	10412374	1000	-	.	gene_id "MSTRG.159929"; transcript_id "ENST00000379608"; exon_number "7"; gene_name "TFAP2A"; ref_gene_id "ENSG00000137203";
chr6	StringTie	transcript	10396677	10415248	1000	-	.	gene_id "MSTRG.159929"; transcript_id "ENST00000379613"; gene_name "TFAP2A"; ref_gene_id "ENSG00000137203";
chr6	StringTie	exon	10396677	10398705	1000	-	.	gene_id "MSTRG.159929"; transcript_id "ENST00000379613"; exon_number "1"; gene_name "TFAP2A"; ref_gene_id "ENSG00000137203";
chr6	StringTie	exon	10400448	10400589	1000	-	.	gene_id "MSTRG.159929"; transcript_id "ENST00000379613"; exon_number "2"; gene_name "TFAP2A"; ref_gene_id "ENSG00000137203";
chr6	StringTie	exon	10402492	10402610	1000	-	.	gene_id "MSTRG.159929"; transcript_id "ENST00000379613"; exon_number "3"; gene_name "TFAP2A"; ref_gene_id "ENSG00000137203";
chr6	StringTie	exon	10404508	10404739	1000	-	.	gene_id "MSTRG.159929"; transcript_id "ENST00000379613"; exon_number "4"; gene_name "TFAP2A"; ref_gene_id "ENSG00000137203";
chr6	StringTie	exon	10406793	10406844	1000	-	.	gene_id "MSTRG.159929"; transcript_id "ENST00000379613"; exon_number "5"; gene_name "TFAP2A"; ref_gene_id "ENSG00000137203";
chr6	StringTie	exon	10409901	10410335	1000	-	.	gene_id "MSTRG.159929"; transcript_id "ENST00000379613"; exon_number "6"; gene_name "TFAP2A"; ref_gene_id "ENSG00000137203";
chr6	StringTie	exon	10414941	10415248	1000	-	.	gene_id "MSTRG.159929"; transcript_id "ENST00000379613"; exon_number "7"; gene_name "TFAP2A"; ref_gene_id "ENSG00000137203";
chr6	StringTie	transcript	10423140	10426176	1000	-	.	gene_id "MSTRG.159929"; transcript_id "ENST00000420389"; gene_name "RP1-290I10.3"; ref_gene_id "ENSG00000228478";
chr6	StringTie	exon	10423140	10423503	1000	-	.	gene_id "MSTRG.159929"; transcript_id "ENST00000420389"; exon_number "1"; gene_name "RP1-290I10.3"; ref_gene_id "ENSG00000228478";
chr6	StringTie	exon	10424758	10424852	1000	-	.	gene_id "MSTRG.159929"; transcript_id "ENST00000420389"; exon_number "2"; gene_name "RP1-290I10.3"; ref_gene_id "ENSG00000228478";
chr6	StringTie	exon	10426097	10426176	1000	-	.	gene_id "MSTRG.159929"; transcript_id "ENST00000420389"; exon_number "3"; gene_name "RP1-290I10.3"; ref_gene_id "ENSG00000228478";
chr6	StringTie	transcript	10393186	10404594	1000	-	.	gene_id "MSTRG.159929"; transcript_id "ENST00000461628"; gene_name "TFAP2A"; ref_gene_id "ENSG00000137203";
chr6	StringTie	exon	10393186	10393561	1000	-	.	gene_id "MSTRG.159929"; transcript_id "ENST00000461628"; exon_number "1"; gene_name "TFAP2A"; ref_gene_id "ENSG00000137203";
chr6	StringTie	exon	10402492	10402610	1000	-	.	gene_id "MSTRG.159929"; transcript_id "ENST00000461628"; exon_number "2"; gene_name "TFAP2A"; ref_gene_id "ENSG00000137203";
chr6	StringTie	exon	10404508	10404594	1000	-	.	gene_id "MSTRG.159929"; transcript_id "ENST00000461628"; exon_number "3"; gene_name "TFAP2A"; ref_gene_id "ENSG00000137203";
chr6	StringTie	transcript	10406794	10410942	1000	-	.	gene_id "MSTRG.159929"; transcript_id "ENST00000462727"; gene_name "TFAP2A"; ref_gene_id "ENSG00000137203";
chr6	StringTie	exon	10406794	10406844	1000	-	.	gene_id "MSTRG.159929"; transcript_id "ENST00000462727"; exon_number "1"; gene_name "TFAP2A"; ref_gene_id "ENSG00000137203";
chr6	StringTie	exon	10409901	10410335	1000	-	.	gene_id "MSTRG.159929"; transcript_id "ENST00000462727"; exon_number "2"; gene_name "TFAP2A"; ref_gene_id "ENSG00000137203";
chr6	StringTie	exon	10410860	10410942	1000	-	.	gene_id "MSTRG.159929"; transcript_id "ENST00000462727"; exon_number "3"; gene_name "TFAP2A"; ref_gene_id "ENSG00000137203";
chr6	StringTie	transcript	10409086	10419554	1000	-	.	gene_id "MSTRG.159929"; transcript_id "ENST00000464323"; gene_name "TFAP2A"; ref_gene_id "ENSG00000137203";
chr6	StringTie	exon	10409086	10410335	1000	-	.	gene_id "MSTRG.159929"; transcript_id "ENST00000464323"; exon_number "1"; gene_name "TFAP2A"; ref_gene_id "ENSG00000137203";
chr6	StringTie	exon	10419418	10419554	1000	-	.	gene_id "MSTRG.159929"; transcript_id "ENST00000464323"; exon_number "2"; gene_name "TFAP2A"; ref_gene_id "ENSG00000137203";
chr6	StringTie	transcript	10409997	10412879	1000	-	.	gene_id "MSTRG.159929"; transcript_id "ENST00000465858"; gene_name "TFAP2A"; ref_gene_id "ENSG00000137203";
chr6	StringTie	exon	10409997	10410335	1000	-	.	gene_id "MSTRG.159929"; transcript_id "ENST00000465858"; exon_number "1"; gene_name "TFAP2A"; ref_gene_id "ENSG00000137203";
chr6	StringTie	exon	10412602	10412879	1000	-	.	gene_id "MSTRG.159929"; transcript_id "ENST00000465858"; exon_number "2"; gene_name "TFAP2A"; ref_gene_id "ENSG00000137203";
chr6	StringTie	transcript	10398602	10414985	1000	-	.	gene_id "MSTRG.159929"; transcript_id "ENST00000466073"; gene_name "TFAP2A"; ref_gene_id "ENSG00000137203";
chr6	StringTie	exon	10398602	10398705	1000	-	.	gene_id "MSTRG.159929"; transcript_id "ENST00000466073"; exon_number "1"; gene_name "TFAP2A"; ref_gene_id "ENSG00000137203";
chr6	StringTie	exon	10402492	10402610	1000	-	.	gene_id "MSTRG.159929"; transcript_id "ENST00000466073"; exon_number "2"; gene_name "TFAP2A"; ref_gene_id "ENSG00000137203";
chr6	StringTie	exon	10404508	10404739	1000	-	.	gene_id "MSTRG.159929"; transcript_id "ENST00000466073"; exon_number "3"; gene_name "TFAP2A"; ref_gene_id "ENSG00000137203";
chr6	StringTie	exon	10406793	10406844	1000	-	.	gene_id "MSTRG.159929"; transcript_id "ENST00000466073"; exon_number "4"; gene_name "TFAP2A"; ref_gene_id "ENSG00000137203";
chr6	StringTie	exon	10409901	10410335	1000	-	.	gene_id "MSTRG.159929"; transcript_id "ENST00000466073"; exon_number "5"; gene_name "TFAP2A"; ref_gene_id "ENSG00000137203";
chr6	StringTie	exon	10414941	10414985	1000	-	.	gene_id "MSTRG.159929"; transcript_id "ENST00000466073"; exon_number "6"; gene_name "TFAP2A"; ref_gene_id "ENSG00000137203";
chr6	StringTie	transcript	10429709	10434495	1000	-	.	gene_id "MSTRG.159929"; transcript_id "ENST00000472178"; gene_name "LINC00518"; ref_gene_id "ENSG00000183674";
chr6	StringTie	exon	10429709	10430313	1000	-	.	gene_id "MSTRG.159929"; transcript_id "ENST00000472178"; exon_number "1"; gene_name "LINC00518"; ref_gene_id "ENSG00000183674";
chr6	StringTie	exon	10434248	10434495	1000	-	.	gene_id "MSTRG.159929"; transcript_id "ENST00000472178"; exon_number "2"; gene_name "LINC00518"; ref_gene_id "ENSG00000183674";
chr6	StringTie	transcript	10404668	10419659	1000	-	.	gene_id "MSTRG.159929"; transcript_id "ENST00000473652"; gene_name "TFAP2A"; ref_gene_id "ENSG00000137203";
chr6	StringTie	exon	10404668	10404739	1000	-	.	gene_id "MSTRG.159929"; transcript_id "ENST00000473652"; exon_number "1"; gene_name "TFAP2A"; ref_gene_id "ENSG00000137203";
chr6	StringTie	exon	10406793	10406844	1000	-	.	gene_id "MSTRG.159929"; transcript_id "ENST00000473652"; exon_number "2"; gene_name "TFAP2A"; ref_gene_id "ENSG00000137203";
chr6	StringTie	exon	10409901	10410138	1000	-	.	gene_id "MSTRG.159929"; transcript_id "ENST00000473652"; exon_number "3"; gene_name "TFAP2A"; ref_gene_id "ENSG00000137203";
chr6	StringTie	exon	10410282	10410335	1000	-	.	gene_id "MSTRG.159929"; transcript_id "ENST00000473652"; exon_number "4"; gene_name "TFAP2A"; ref_gene_id "ENSG00000137203";
chr6	StringTie	exon	10419418	10419659	1000	-	.	gene_id "MSTRG.159929"; transcript_id "ENST00000473652"; exon_number "5"; gene_name "TFAP2A"; ref_gene_id "ENSG00000137203";
chr6	StringTie	transcript	10406136	10412046	1000	-	.	gene_id "MSTRG.159929"; transcript_id "ENST00000474952"; gene_name "TFAP2A"; ref_gene_id "ENSG00000137203";
chr6	StringTie	exon	10406136	10406844	1000	-	.	gene_id "MSTRG.159929"; transcript_id "ENST00000474952"; exon_number "1"; gene_name "TFAP2A"; ref_gene_id "ENSG00000137203";
chr6	StringTie	exon	10409901	10410335	1000	-	.	gene_id "MSTRG.159929"; transcript_id "ENST00000474952"; exon_number "2"; gene_name "TFAP2A"; ref_gene_id "ENSG00000137203";
chr6	StringTie	exon	10411570	10412046	1000	-	.	gene_id "MSTRG.159929"; transcript_id "ENST00000474952"; exon_number "3"; gene_name "TFAP2A"; ref_gene_id "ENSG00000137203";
chr6	StringTie	transcript	10400714	10410094	1000	-	.	gene_id "MSTRG.159929"; transcript_id "ENST00000475264"; gene_name "TFAP2A"; ref_gene_id "ENSG00000137203";
chr6	StringTie	exon	10400714	10400791	1000	-	.	gene_id "MSTRG.159929"; transcript_id "ENST00000475264"; exon_number "1"; gene_name "TFAP2A"; ref_gene_id "ENSG00000137203";
chr6	StringTie	exon	10402492	10402610	1000	-	.	gene_id "MSTRG.159929"; transcript_id "ENST00000475264"; exon_number "2"; gene_name "TFAP2A"; ref_gene_id "ENSG00000137203";
chr6	StringTie	exon	10404508	10404739	1000	-	.	gene_id "MSTRG.159929"; transcript_id "ENST00000475264"; exon_number "3"; gene_name "TFAP2A"; ref_gene_id "ENSG00000137203";
chr6	StringTie	exon	10406793	10406844	1000	-	.	gene_id "MSTRG.159929"; transcript_id "ENST00000475264"; exon_number "4"; gene_name "TFAP2A"; ref_gene_id "ENSG00000137203";
chr6	StringTie	exon	10409901	10410094	1000	-	.	gene_id "MSTRG.159929"; transcript_id "ENST00000475264"; exon_number "5"; gene_name "TFAP2A"; ref_gene_id "ENSG00000137203";
chr6	StringTie	transcript	10402026	10414985	1000	-	.	gene_id "MSTRG.159929"; transcript_id "ENST00000478375"; gene_name "TFAP2A"; ref_gene_id "ENSG00000137203";
chr6	StringTie	exon	10402026	10402610	1000	-	.	gene_id "MSTRG.159929"; transcript_id "ENST00000478375"; exon_number "1"; gene_name "TFAP2A"; ref_gene_id "ENSG00000137203";
chr6	StringTie	exon	10404508	10404739	1000	-	.	gene_id "MSTRG.159929"; transcript_id "ENST00000478375"; exon_number "2"; gene_name "TFAP2A"; ref_gene_id "ENSG00000137203";
chr6	StringTie	exon	10406793	10406844	1000	-	.	gene_id "MSTRG.159929"; transcript_id "ENST00000478375"; exon_number "3"; gene_name "TFAP2A"; ref_gene_id "ENSG00000137203";
chr6	StringTie	exon	10409901	10410335	1000	-	.	gene_id "MSTRG.159929"; transcript_id "ENST00000478375"; exon_number "4"; gene_name "TFAP2A"; ref_gene_id "ENSG00000137203";
chr6	StringTie	exon	10414941	10414985	1000	-	.	gene_id "MSTRG.159929"; transcript_id "ENST00000478375"; exon_number "5"; gene_name "TFAP2A"; ref_gene_id "ENSG00000137203";
chr6	StringTie	transcript	10429718	10434835	1000	-	.	gene_id "MSTRG.159929"; transcript_id "ENST00000479822"; gene_name "LINC00518"; ref_gene_id "ENSG00000183674";
chr6	StringTie	exon	10429718	10430313	1000	-	.	gene_id "MSTRG.159929"; transcript_id "ENST00000479822"; exon_number "1"; gene_name "LINC00518"; ref_gene_id "ENSG00000183674";
chr6	StringTie	exon	10434248	10434363	1000	-	.	gene_id "MSTRG.159929"; transcript_id "ENST00000479822"; exon_number "2"; gene_name "LINC00518"; ref_gene_id "ENSG00000183674";
chr6	StringTie	exon	10434642	10434835	1000	-	.	gene_id "MSTRG.159929"; transcript_id "ENST00000479822"; exon_number "3"; gene_name "LINC00518"; ref_gene_id "ENSG00000183674";
chr6	StringTie	transcript	10398013	10416190	1000	-	.	gene_id "MSTRG.159929"; transcript_id "ENST00000482890"; gene_name "TFAP2A"; ref_gene_id "ENSG00000137203";
chr6	StringTie	exon	10398013	10398705	1000	-	.	gene_id "MSTRG.159929"; transcript_id "ENST00000482890"; exon_number "1"; gene_name "TFAP2A"; ref_gene_id "ENSG00000137203";
chr6	StringTie	exon	10400448	10400589	1000	-	.	gene_id "MSTRG.159929"; transcript_id "ENST00000482890"; exon_number "2"; gene_name "TFAP2A"; ref_gene_id "ENSG00000137203";
chr6	StringTie	exon	10402492	10402610	1000	-	.	gene_id "MSTRG.159929"; transcript_id "ENST00000482890"; exon_number "3"; gene_name "TFAP2A"; ref_gene_id "ENSG00000137203";
chr6	StringTie	exon	10404508	10404739	1000	-	.	gene_id "MSTRG.159929"; transcript_id "ENST00000482890"; exon_number "4"; gene_name "TFAP2A"; ref_gene_id "ENSG00000137203";
chr6	StringTie	exon	10406793	10406844	1000	-	.	gene_id "MSTRG.159929"; transcript_id "ENST00000482890"; exon_number "5"; gene_name "TFAP2A"; ref_gene_id "ENSG00000137203";
chr6	StringTie	exon	10409901	10410335	1000	-	.	gene_id "MSTRG.159929"; transcript_id "ENST00000482890"; exon_number "6"; gene_name "TFAP2A"; ref_gene_id "ENSG00000137203";
chr6	StringTie	exon	10414941	10415069	1000	-	.	gene_id "MSTRG.159929"; transcript_id "ENST00000482890"; exon_number "7"; gene_name "TFAP2A"; ref_gene_id "ENSG00000137203";
chr6	StringTie	exon	10415922	10416190	1000	-	.	gene_id "MSTRG.159929"; transcript_id "ENST00000482890"; exon_number "8"; gene_name "TFAP2A"; ref_gene_id "ENSG00000137203";
chr6	StringTie	transcript	10418189	10419623	1000	-	.	gene_id "MSTRG.159929"; transcript_id "ENST00000486038"; gene_name "TFAP2A"; ref_gene_id "ENSG00000137203";
chr6	StringTie	exon	10418189	10418684	1000	-	.	gene_id "MSTRG.159929"; transcript_id "ENST00000486038"; exon_number "1"; gene_name "TFAP2A"; ref_gene_id "ENSG00000137203";
chr6	StringTie	exon	10419418	10419623	1000	-	.	gene_id "MSTRG.159929"; transcript_id "ENST00000486038"; exon_number "2"; gene_name "TFAP2A"; ref_gene_id "ENSG00000137203";
chr6	StringTie	transcript	10429548	10434874	1000	-	.	gene_id "MSTRG.159929"; transcript_id "ENST00000487130"; gene_name "LINC00518"; ref_gene_id "ENSG00000183674";
chr6	StringTie	exon	10429548	10430313	1000	-	.	gene_id "MSTRG.159929"; transcript_id "ENST00000487130"; exon_number "1"; gene_name "LINC00518"; ref_gene_id "ENSG00000183674";
chr6	StringTie	exon	10434642	10434874	1000	-	.	gene_id "MSTRG.159929"; transcript_id "ENST00000487130"; exon_number "2"; gene_name "LINC00518"; ref_gene_id "ENSG00000183674";
chr6	StringTie	transcript	10397915	10415206	1000	-	.	gene_id "MSTRG.159929"; transcript_id "ENST00000488193"; gene_name "TFAP2A"; ref_gene_id "ENSG00000137203";
chr6	StringTie	exon	10397915	10398705	1000	-	.	gene_id "MSTRG.159929"; transcript_id "ENST00000488193"; exon_number "1"; gene_name "TFAP2A"; ref_gene_id "ENSG00000137203";
chr6	StringTie	exon	10400448	10400589	1000	-	.	gene_id "MSTRG.159929"; transcript_id "ENST00000488193"; exon_number "2"; gene_name "TFAP2A"; ref_gene_id "ENSG00000137203";
chr6	StringTie	exon	10402492	10402610	1000	-	.	gene_id "MSTRG.159929"; transcript_id "ENST00000488193"; exon_number "3"; gene_name "TFAP2A"; ref_gene_id "ENSG00000137203";
chr6	StringTie	exon	10404508	10404739	1000	-	.	gene_id "MSTRG.159929"; transcript_id "ENST00000488193"; exon_number "4"; gene_name "TFAP2A"; ref_gene_id "ENSG00000137203";
chr6	StringTie	exon	10406793	10406844	1000	-	.	gene_id "MSTRG.159929"; transcript_id "ENST00000488193"; exon_number "5"; gene_name "TFAP2A"; ref_gene_id "ENSG00000137203";
chr6	StringTie	exon	10409901	10410138	1000	-	.	gene_id "MSTRG.159929"; transcript_id "ENST00000488193"; exon_number "6"; gene_name "TFAP2A"; ref_gene_id "ENSG00000137203";
chr6	StringTie	exon	10410282	10410335	1000	-	.	gene_id "MSTRG.159929"; transcript_id "ENST00000488193"; exon_number "7"; gene_name "TFAP2A"; ref_gene_id "ENSG00000137203";
chr6	StringTie	exon	10414941	10415206	1000	-	.	gene_id "MSTRG.159929"; transcript_id "ENST00000488193"; exon_number "8"; gene_name "TFAP2A"; ref_gene_id "ENSG00000137203";
chr6	StringTie	transcript	10397410	10412175	1000	-	.	gene_id "MSTRG.159929"; transcript_id "ENST00000489805"; gene_name "TFAP2A"; ref_gene_id "ENSG00000137203";
chr6	StringTie	exon	10397410	10398705	1000	-	.	gene_id "MSTRG.159929"; transcript_id "ENST00000489805"; exon_number "1"; gene_name "TFAP2A"; ref_gene_id "ENSG00000137203";
chr6	StringTie	exon	10400448	10400589	1000	-	.	gene_id "MSTRG.159929"; transcript_id "ENST00000489805"; exon_number "2"; gene_name "TFAP2A"; ref_gene_id "ENSG00000137203";
chr6	StringTie	exon	10402492	10402610	1000	-	.	gene_id "MSTRG.159929"; transcript_id "ENST00000489805"; exon_number "3"; gene_name "TFAP2A"; ref_gene_id "ENSG00000137203";
chr6	StringTie	exon	10404508	10404739	1000	-	.	gene_id "MSTRG.159929"; transcript_id "ENST00000489805"; exon_number "4"; gene_name "TFAP2A"; ref_gene_id "ENSG00000137203";
chr6	StringTie	exon	10406793	10406844	1000	-	.	gene_id "MSTRG.159929"; transcript_id "ENST00000489805"; exon_number "5"; gene_name "TFAP2A"; ref_gene_id "ENSG00000137203";
chr6	StringTie	exon	10409901	10410138	1000	-	.	gene_id "MSTRG.159929"; transcript_id "ENST00000489805"; exon_number "6"; gene_name "TFAP2A"; ref_gene_id "ENSG00000137203";
chr6	StringTie	exon	10410282	10410335	1000	-	.	gene_id "MSTRG.159929"; transcript_id "ENST00000489805"; exon_number "7"; gene_name "TFAP2A"; ref_gene_id "ENSG00000137203";
chr6	StringTie	exon	10411570	10412175	1000	-	.	gene_id "MSTRG.159929"; transcript_id "ENST00000489805"; exon_number "8"; gene_name "TFAP2A"; ref_gene_id "ENSG00000137203";
chr6	StringTie	transcript	10404621	10417207	1000	-	.	gene_id "MSTRG.159929"; transcript_id "ENST00000490875"; gene_name "TFAP2A"; ref_gene_id "ENSG00000137203";
chr6	StringTie	exon	10404621	10404739	1000	-	.	gene_id "MSTRG.159929"; transcript_id "ENST00000490875"; exon_number "1"; gene_name "TFAP2A"; ref_gene_id "ENSG00000137203";
chr6	StringTie	exon	10406793	10406844	1000	-	.	gene_id "MSTRG.159929"; transcript_id "ENST00000490875"; exon_number "2"; gene_name "TFAP2A"; ref_gene_id "ENSG00000137203";
chr6	StringTie	exon	10409901	10410335	1000	-	.	gene_id "MSTRG.159929"; transcript_id "ENST00000490875"; exon_number "3"; gene_name "TFAP2A"; ref_gene_id "ENSG00000137203";
chr6	StringTie	exon	10416921	10417207	1000	-	.	gene_id "MSTRG.159929"; transcript_id "ENST00000490875"; exon_number "4"; gene_name "TFAP2A"; ref_gene_id "ENSG00000137203";
chr6	StringTie	transcript	10429796	10434817	1000	-	.	gene_id "MSTRG.159929"; transcript_id "ENST00000491317"; gene_name "LINC00518"; ref_gene_id "ENSG00000183674";
chr6	StringTie	exon	10429796	10430313	1000	-	.	gene_id "MSTRG.159929"; transcript_id "ENST00000491317"; exon_number "1"; gene_name "LINC00518"; ref_gene_id "ENSG00000183674";
chr6	StringTie	exon	10433028	10433253	1000	-	.	gene_id "MSTRG.159929"; transcript_id "ENST00000491317"; exon_number "2"; gene_name "LINC00518"; ref_gene_id "ENSG00000183674";
chr6	StringTie	exon	10434248	10434426	1000	-	.	gene_id "MSTRG.159929"; transcript_id "ENST00000491317"; exon_number "3"; gene_name "LINC00518"; ref_gene_id "ENSG00000183674";
chr6	StringTie	exon	10434513	10434817	1000	-	.	gene_id "MSTRG.159929"; transcript_id "ENST00000491317"; exon_number "4"; gene_name "LINC00518"; ref_gene_id "ENSG00000183674";
chr6	StringTie	transcript	10429255	10434822	1000	-	.	gene_id "MSTRG.159929"; transcript_id "ENST00000496285"; gene_name "LINC00518"; ref_gene_id "ENSG00000183674";
chr6	StringTie	exon	10429255	10430313	1000	-	.	gene_id "MSTRG.159929"; transcript_id "ENST00000496285"; exon_number "1"; gene_name "LINC00518"; ref_gene_id "ENSG00000183674";
chr6	StringTie	exon	10434248	10434426	1000	-	.	gene_id "MSTRG.159929"; transcript_id "ENST00000496285"; exon_number "2"; gene_name "LINC00518"; ref_gene_id "ENSG00000183674";
chr6	StringTie	exon	10434513	10434822	1000	-	.	gene_id "MSTRG.159929"; transcript_id "ENST00000496285"; exon_number "3"; gene_name "LINC00518"; ref_gene_id "ENSG00000183674";
chr6	StringTie	transcript	10398688	10411018	1000	-	.	gene_id "MSTRG.159929"; transcript_id "ENST00000497266"; gene_name "TFAP2A"; ref_gene_id "ENSG00000137203";
chr6	StringTie	exon	10398688	10398705	1000	-	.	gene_id "MSTRG.159929"; transcript_id "ENST00000497266"; exon_number "1"; gene_name "TFAP2A"; ref_gene_id "ENSG00000137203";
chr6	StringTie	exon	10400448	10400589	1000	-	.	gene_id "MSTRG.159929"; transcript_id "ENST00000497266"; exon_number "2"; gene_name "TFAP2A"; ref_gene_id "ENSG00000137203";
chr6	StringTie	exon	10402492	10402610	1000	-	.	gene_id "MSTRG.159929"; transcript_id "ENST00000497266"; exon_number "3"; gene_name "TFAP2A"; ref_gene_id "ENSG00000137203";
chr6	StringTie	exon	10404508	10404739	1000	-	.	gene_id "MSTRG.159929"; transcript_id "ENST00000497266"; exon_number "4"; gene_name "TFAP2A"; ref_gene_id "ENSG00000137203";
chr6	StringTie	exon	10406793	10406844	1000	-	.	gene_id "MSTRG.159929"; transcript_id "ENST00000497266"; exon_number "5"; gene_name "TFAP2A"; ref_gene_id "ENSG00000137203";
chr6	StringTie	exon	10409901	10410138	1000	-	.	gene_id "MSTRG.159929"; transcript_id "ENST00000497266"; exon_number "6"; gene_name "TFAP2A"; ref_gene_id "ENSG00000137203";
chr6	StringTie	exon	10410282	10410335	1000	-	.	gene_id "MSTRG.159929"; transcript_id "ENST00000497266"; exon_number "7"; gene_name "TFAP2A"; ref_gene_id "ENSG00000137203";
chr6	StringTie	exon	10410860	10411018	1000	-	.	gene_id "MSTRG.159929"; transcript_id "ENST00000497266"; exon_number "8"; gene_name "TFAP2A"; ref_gene_id "ENSG00000137203";
chr6	StringTie	transcript	10402538	10415000	1000	-	.	gene_id "MSTRG.159929"; transcript_id "ENST00000498450"; gene_name "TFAP2A"; ref_gene_id "ENSG00000137203";
chr6	StringTie	exon	10402538	10402610	1000	-	.	gene_id "MSTRG.159929"; transcript_id "ENST00000498450"; exon_number "1"; gene_name "TFAP2A"; ref_gene_id "ENSG00000137203";
chr6	StringTie	exon	10404508	10404739	1000	-	.	gene_id "MSTRG.159929"; transcript_id "ENST00000498450"; exon_number "2"; gene_name "TFAP2A"; ref_gene_id "ENSG00000137203";
chr6	StringTie	exon	10406793	10406844	1000	-	.	gene_id "MSTRG.159929"; transcript_id "ENST00000498450"; exon_number "3"; gene_name "TFAP2A"; ref_gene_id "ENSG00000137203";
chr6	StringTie	exon	10414941	10415000	1000	-	.	gene_id "MSTRG.159929"; transcript_id "ENST00000498450"; exon_number "4"; gene_name "TFAP2A"; ref_gene_id "ENSG00000137203";
chr6	StringTie	transcript	10385172	10415292	1000	-	.	gene_id "MSTRG.159929"; transcript_id "MSTRG.159929.1";
chr6	StringTie	exon	10385172	10386031	1000	-	.	gene_id "MSTRG.159929"; transcript_id "MSTRG.159929.1"; exon_number "1";
chr6	StringTie	exon	10393310	10393561	1000	-	.	gene_id "MSTRG.159929"; transcript_id "MSTRG.159929.1"; exon_number "2";
chr6	StringTie	exon	10397808	10398705	1000	-	.	gene_id "MSTRG.159929"; transcript_id "MSTRG.159929.1"; exon_number "3";
chr6	StringTie	exon	10400448	10400589	1000	-	.	gene_id "MSTRG.159929"; transcript_id "MSTRG.159929.1"; exon_number "4";
chr6	StringTie	exon	10402492	10402610	1000	-	.	gene_id "MSTRG.159929"; transcript_id "MSTRG.159929.1"; exon_number "5";
chr6	StringTie	exon	10404508	10404739	1000	-	.	gene_id "MSTRG.159929"; transcript_id "MSTRG.159929.1"; exon_number "6";
chr6	StringTie	exon	10406793	10406844	1000	-	.	gene_id "MSTRG.159929"; transcript_id "MSTRG.159929.1"; exon_number "7";
chr6	StringTie	exon	10409901	10410335	1000	-	.	gene_id "MSTRG.159929"; transcript_id "MSTRG.159929.1"; exon_number "8";
chr6	StringTie	exon	10412602	10415292	1000	-	.	gene_id "MSTRG.159929"; transcript_id "MSTRG.159929.1"; exon_number "9";
chr6	StringTie	transcript	10385425	10386339	1000	-	.	gene_id "MSTRG.159929"; transcript_id "MSTRG.159929.10";
chr6	StringTie	exon	10385425	10386031	1000	-	.	gene_id "MSTRG.159929"; transcript_id "MSTRG.159929.10"; exon_number "1";
chr6	StringTie	exon	10386151	10386339	1000	-	.	gene_id "MSTRG.159929"; transcript_id "MSTRG.159929.10"; exon_number "2";
chr6	StringTie	transcript	10396698	10419998	1000	-	.	gene_id "MSTRG.159929"; transcript_id "MSTRG.159929.100";
chr6	StringTie	exon	10396698	10398705	1000	-	.	gene_id "MSTRG.159929"; transcript_id "MSTRG.159929.100"; exon_number "1";
chr6	StringTie	exon	10400448	10400589	1000	-	.	gene_id "MSTRG.159929"; transcript_id "MSTRG.159929.100"; exon_number "2";
chr6	StringTie	exon	10402492	10402610	1000	-	.	gene_id "MSTRG.159929"; transcript_id "MSTRG.159929.100"; exon_number "3";
chr6	StringTie	exon	10404508	10404739	1000	-	.	gene_id "MSTRG.159929"; transcript_id "MSTRG.159929.100"; exon_number "4";
chr6	StringTie	exon	10406793	10406844	1000	-	.	gene_id "MSTRG.159929"; transcript_id "MSTRG.159929.100"; exon_number "5";
chr6	StringTie	exon	10409901	10410335	1000	-	.	gene_id "MSTRG.159929"; transcript_id "MSTRG.159929.100"; exon_number "6";
chr6	StringTie	exon	10419418	10419663	1000	-	.	gene_id "MSTRG.159929"; transcript_id "MSTRG.159929.100"; exon_number "7";
chr6	StringTie	exon	10419979	10419998	1000	-	.	gene_id "MSTRG.159929"; transcript_id "MSTRG.159929.100"; exon_number "8";
chr6	StringTie	transcript	10396717	10421219	1000	-	.	gene_id "MSTRG.159929"; transcript_id "MSTRG.159929.101";
chr6	StringTie	exon	10396717	10398705	1000	-	.	gene_id "MSTRG.159929"; transcript_id "MSTRG.159929.101"; exon_number "1";
chr6	StringTie	exon	10400448	10400589	1000	-	.	gene_id "MSTRG.159929"; transcript_id "MSTRG.159929.101"; exon_number "2";
chr6	StringTie	exon	10402492	10402610	1000	-	.	gene_id "MSTRG.159929"; transcript_id "MSTRG.159929.101"; exon_number "3";
chr6	StringTie	exon	10404508	10404739	1000	-	.	gene_id "MSTRG.159929"; transcript_id "MSTRG.159929.101"; exon_number "4";
chr6	StringTie	exon	10406793	10406844	1000	-	.	gene_id "MSTRG.159929"; transcript_id "MSTRG.159929.101"; exon_number "5";
chr6	StringTie	exon	10409901	10410335	1000	-	.	gene_id "MSTRG.159929"; transcript_id "MSTRG.159929.101"; exon_number "6";
chr6	StringTie	exon	10419418	10419668	1000	-	.	gene_id "MSTRG.159929"; transcript_id "MSTRG.159929.101"; exon_number "7";
chr6	StringTie	exon	10421198	10421219	1000	-	.	gene_id "MSTRG.159929"; transcript_id "MSTRG.159929.101"; exon_number "8";
chr6	StringTie	transcript	10396722	10415000	1000	-	.	gene_id "MSTRG.159929"; transcript_id "MSTRG.159929.102";
chr6	StringTie	exon	10396722	10398701	1000	-	.	gene_id "MSTRG.159929"; transcript_id "MSTRG.159929.102"; exon_number "1";
chr6	StringTie	exon	10400448	10400589	1000	-	.	gene_id "MSTRG.159929"; transcript_id "MSTRG.159929.102"; exon_number "2";
chr6	StringTie	exon	10402492	10402610	1000	-	.	gene_id "MSTRG.159929"; transcript_id "MSTRG.159929.102"; exon_number "3";
chr6	StringTie	exon	10404508	10404739	1000	-	.	gene_id "MSTRG.159929"; transcript_id "MSTRG.159929.102"; exon_number "4";
chr6	StringTie	exon	10406793	10406844	1000	-	.	gene_id "MSTRG.159929"; transcript_id "MSTRG.159929.102"; exon_number "5";
chr6	StringTie	exon	10414941	10415000	1000	-	.	gene_id "MSTRG.159929"; transcript_id "MSTRG.159929.102"; exon_number "6";
chr6	StringTie	transcript	10396722	10415370	1000	-	.	gene_id "MSTRG.159929"; transcript_id "MSTRG.159929.103";
chr6	StringTie	exon	10396722	10398705	1000	-	.	gene_id "MSTRG.159929"; transcript_id "MSTRG.159929.103"; exon_number "1";
chr6	StringTie	exon	10400448	10400589	1000	-	.	gene_id "MSTRG.159929"; transcript_id "MSTRG.159929.103"; exon_number "2";
chr6	StringTie	exon	10402492	10402610	1000	-	.	gene_id "MSTRG.159929"; transcript_id "MSTRG.159929.103"; exon_number "3";
chr6	StringTie	exon	10404508	10404739	1000	-	.	gene_id "MSTRG.159929"; transcript_id "MSTRG.159929.103"; exon_number "4";
chr6	StringTie	exon	10406793	10406844	1000	-	.	gene_id "MSTRG.159929"; transcript_id "MSTRG.159929.103"; exon_number "5";
chr6	StringTie	exon	10409901	10410335	1000	-	.	gene_id "MSTRG.159929"; transcript_id "MSTRG.159929.103"; exon_number "6";
chr6	StringTie	exon	10414941	10415069	1000	-	.	gene_id "MSTRG.159929"; transcript_id "MSTRG.159929.103"; exon_number "7";
chr6	StringTie	exon	10415351	10415370	1000	-	.	gene_id "MSTRG.159929"; transcript_id "MSTRG.159929.103"; exon_number "8";
chr6	StringTie	transcript	10396722	10419846	1000	-	.	gene_id "MSTRG.159929"; transcript_id "MSTRG.159929.104";
chr6	StringTie	exon	10396722	10398705	1000	-	.	gene_id "MSTRG.159929"; transcript_id "MSTRG.159929.104"; exon_number "1";
chr6	StringTie	exon	10400448	10400589	1000	-	.	gene_id "MSTRG.159929"; transcript_id "MSTRG.159929.104"; exon_number "2";
chr6	StringTie	exon	10402492	10402610	1000	-	.	gene_id "MSTRG.159929"; transcript_id "MSTRG.159929.104"; exon_number "3";
chr6	StringTie	exon	10404508	10404739	1000	-	.	gene_id "MSTRG.159929"; transcript_id "MSTRG.159929.104"; exon_number "4";
chr6	StringTie	exon	10406793	10406844	1000	-	.	gene_id "MSTRG.159929"; transcript_id "MSTRG.159929.104"; exon_number "5";
chr6	StringTie	exon	10409901	10410335	1000	-	.	gene_id "MSTRG.159929"; transcript_id "MSTRG.159929.104"; exon_number "6";
chr6	StringTie	exon	10419418	10419668	1000	-	.	gene_id "MSTRG.159929"; transcript_id "MSTRG.159929.104"; exon_number "7";
chr6	StringTie	exon	10419784	10419846	1000	-	.	gene_id "MSTRG.159929"; transcript_id "MSTRG.159929.104"; exon_number "8";
chr6	StringTie	transcript	10396724	10412710	1000	-	.	gene_id "MSTRG.159929"; transcript_id "MSTRG.159929.105";
chr6	StringTie	exon	10396724	10399197	1000	-	.	gene_id "MSTRG.159929"; transcript_id "MSTRG.159929.105"; exon_number "1";
chr6	StringTie	exon	10400448	10400589	1000	-	.	gene_id "MSTRG.159929"; transcript_id "MSTRG.159929.105"; exon_number "2";
chr6	StringTie	exon	10402492	10402610	1000	-	.	gene_id "MSTRG.159929"; transcript_id "MSTRG.159929.105"; exon_number "3";
chr6	StringTie	exon	10404508	10404739	1000	-	.	gene_id "MSTRG.159929"; transcript_id "MSTRG.159929.105"; exon_number "4";
chr6	StringTie	exon	10406793	10406844	1000	-	.	gene_id "MSTRG.159929"; transcript_id "MSTRG.159929.105"; exon_number "5";
chr6	StringTie	exon	10409901	10410335	1000	-	.	gene_id "MSTRG.159929"; transcript_id "MSTRG.159929.105"; exon_number "6";
chr6	StringTie	exon	10412602	10412710	1000	-	.	gene_id "MSTRG.159929"; transcript_id "MSTRG.159929.105"; exon_number "7";
chr6	StringTie	transcript	10396726	10404157	1000	-	.	gene_id "MSTRG.159929"; transcript_id "MSTRG.159929.106";
chr6	StringTie	exon	10396726	10398705	1000	-	.	gene_id "MSTRG.159929"; transcript_id "MSTRG.159929.106"; exon_number "1";
chr6	StringTie	exon	10400448	10400589	1000	-	.	gene_id "MSTRG.159929"; transcript_id "MSTRG.159929.106"; exon_number "2";
chr6	StringTie	exon	10402492	10402610	1000	-	.	gene_id "MSTRG.159929"; transcript_id "MSTRG.159929.106"; exon_number "3";
chr6	StringTie	exon	10404069	10404157	1000	-	.	gene_id "MSTRG.159929"; transcript_id "MSTRG.159929.106"; exon_number "4";
chr6	StringTie	transcript	10396734	10411049	1000	-	.	gene_id "MSTRG.159929"; transcript_id "MSTRG.159929.107";
chr6	StringTie	exon	10396734	10398701	1000	-	.	gene_id "MSTRG.159929"; transcript_id "MSTRG.159929.107"; exon_number "1";
chr6	StringTie	exon	10400448	10400589	1000	-	.	gene_id "MSTRG.159929"; transcript_id "MSTRG.159929.107"; exon_number "2";
chr6	StringTie	exon	10402492	10402610	1000	-	.	gene_id "MSTRG.159929"; transcript_id "MSTRG.159929.107"; exon_number "3";
chr6	StringTie	exon	10404508	10404739	1000	-	.	gene_id "MSTRG.159929"; transcript_id "MSTRG.159929.107"; exon_number "4";
chr6	StringTie	exon	10406793	10406844	1000	-	.	gene_id "MSTRG.159929"; transcript_id "MSTRG.159929.107"; exon_number "5";
chr6	StringTie	exon	10409901	10410335	1000	-	.	gene_id "MSTRG.159929"; transcript_id "MSTRG.159929.107"; exon_number "6";
chr6	StringTie	exon	10410860	10411049	1000	-	.	gene_id "MSTRG.159929"; transcript_id "MSTRG.159929.107"; exon_number "7";
chr6	StringTie	transcript	10396735	10403675	1000	-	.	gene_id "MSTRG.159929"; transcript_id "MSTRG.159929.108";
chr6	StringTie	exon	10396735	10398705	1000	-	.	gene_id "MSTRG.159929"; transcript_id "MSTRG.159929.108"; exon_number "1";
chr6	StringTie	exon	10400448	10400589	1000	-	.	gene_id "MSTRG.159929"; transcript_id "MSTRG.159929.108"; exon_number "2";
chr6	StringTie	exon	10402492	10402610	1000	-	.	gene_id "MSTRG.159929"; transcript_id "MSTRG.159929.108"; exon_number "3";
chr6	StringTie	exon	10403656	10403675	1000	-	.	gene_id "MSTRG.159929"; transcript_id "MSTRG.159929.108"; exon_number "4";
chr6	StringTie	transcript	10396747	10412844	1000	-	.	gene_id "MSTRG.159929"; transcript_id "MSTRG.159929.109";
chr6	StringTie	exon	10396747	10398708	1000	-	.	gene_id "MSTRG.159929"; transcript_id "MSTRG.159929.109"; exon_number "1";
chr6	StringTie	exon	10400448	10400589	1000	-	.	gene_id "MSTRG.159929"; transcript_id "MSTRG.159929.109"; exon_number "2";
chr6	StringTie	exon	10402492	10402610	1000	-	.	gene_id "MSTRG.159929"; transcript_id "MSTRG.159929.109"; exon_number "3";
chr6	StringTie	exon	10404508	10404739	1000	-	.	gene_id "MSTRG.159929"; transcript_id "MSTRG.159929.109"; exon_number "4";
chr6	StringTie	exon	10406793	10406844	1000	-	.	gene_id "MSTRG.159929"; transcript_id "MSTRG.159929.109"; exon_number "5";
chr6	StringTie	exon	10409901	10410335	1000	-	.	gene_id "MSTRG.159929"; transcript_id "MSTRG.159929.109"; exon_number "6";
chr6	StringTie	exon	10412602	10412844	1000	-	.	gene_id "MSTRG.159929"; transcript_id "MSTRG.159929.109"; exon_number "7";
chr6	StringTie	transcript	10385436	10417207	1000	-	.	gene_id "MSTRG.159929"; transcript_id "MSTRG.159929.11";
chr6	StringTie	exon	10385436	10386031	1000	-	.	gene_id "MSTRG.159929"; transcript_id "MSTRG.159929.11"; exon_number "1";
chr6	StringTie	exon	10393310	10393561	1000	-	.	gene_id "MSTRG.159929"; transcript_id "MSTRG.159929.11"; exon_number "2";
chr6	StringTie	exon	10404508	10404739	1000	-	.	gene_id "MSTRG.159929"; transcript_id "MSTRG.159929.11"; exon_number "3";
chr6	StringTie	exon	10406793	10406844	1000	-	.	gene_id "MSTRG.159929"; transcript_id "MSTRG.159929.11"; exon_number "4";
chr6	StringTie	exon	10409901	10410335	1000	-	.	gene_id "MSTRG.159929"; transcript_id "MSTRG.159929.11"; exon_number "5";
chr6	StringTie	exon	10416921	10417207	1000	-	.	gene_id "MSTRG.159929"; transcript_id "MSTRG.159929.11"; exon_number "6";
chr6	StringTie	transcript	10396773	10415242	1000	-	.	gene_id "MSTRG.159929"; transcript_id "MSTRG.159929.110";
chr6	StringTie	exon	10396773	10398705	1000	-	.	gene_id "MSTRG.159929"; transcript_id "MSTRG.159929.110"; exon_number "1";
chr6	StringTie	exon	10400443	10400589	1000	-	.	gene_id "MSTRG.159929"; transcript_id "MSTRG.159929.110"; exon_number "2";
chr6	StringTie	exon	10402492	10402610	1000	-	.	gene_id "MSTRG.159929"; transcript_id "MSTRG.159929.110"; exon_number "3";
chr6	StringTie	exon	10404508	10404739	1000	-	.	gene_id "MSTRG.159929"; transcript_id "MSTRG.159929.110"; exon_number "4";
chr6	StringTie	exon	10406793	10406844	1000	-	.	gene_id "MSTRG.159929"; transcript_id "MSTRG.159929.110"; exon_number "5";
chr6	StringTie	exon	10409901	10410335	1000	-	.	gene_id "MSTRG.159929"; transcript_id "MSTRG.159929.110"; exon_number "6";
chr6	StringTie	exon	10414941	10415242	1000	-	.	gene_id "MSTRG.159929"; transcript_id "MSTRG.159929.110"; exon_number "7";
chr6	StringTie	transcript	10396797	10413753	1000	-	.	gene_id "MSTRG.159929"; transcript_id "MSTRG.159929.111";
chr6	StringTie	exon	10396797	10398705	1000	-	.	gene_id "MSTRG.159929"; transcript_id "MSTRG.159929.111"; exon_number "1";
chr6	StringTie	exon	10400448	10400589	1000	-	.	gene_id "MSTRG.159929"; transcript_id "MSTRG.159929.111"; exon_number "2";
chr6	StringTie	exon	10402492	10402610	1000	-	.	gene_id "MSTRG.159929"; transcript_id "MSTRG.159929.111"; exon_number "3";
chr6	StringTie	exon	10404508	10404739	1000	-	.	gene_id "MSTRG.159929"; transcript_id "MSTRG.159929.111"; exon_number "4";
chr6	StringTie	exon	10406793	10406844	1000	-	.	gene_id "MSTRG.159929"; transcript_id "MSTRG.159929.111"; exon_number "5";
chr6	StringTie	exon	10409901	10410335	1000	-	.	gene_id "MSTRG.159929"; transcript_id "MSTRG.159929.111"; exon_number "6";
chr6	StringTie	exon	10413431	10413753	1000	-	.	gene_id "MSTRG.159929"; transcript_id "MSTRG.159929.111"; exon_number "7";
chr6	StringTie	transcript	10397007	10415248	1000	-	.	gene_id "MSTRG.159929"; transcript_id "MSTRG.159929.112";
chr6	StringTie	exon	10397007	10398518	1000	-	.	gene_id "MSTRG.159929"; transcript_id "MSTRG.159929.112"; exon_number "1";
chr6	StringTie	exon	10398643	10398705	1000	-	.	gene_id "MSTRG.159929"; transcript_id "MSTRG.159929.112"; exon_number "2";
chr6	StringTie	exon	10400448	10400589	1000	-	.	gene_id "MSTRG.159929"; transcript_id "MSTRG.159929.112"; exon_number "3";
chr6	StringTie	exon	10402492	10402610	1000	-	.	gene_id "MSTRG.159929"; transcript_id "MSTRG.159929.112"; exon_number "4";
chr6	StringTie	exon	10404508	10404739	1000	-	.	gene_id "MSTRG.159929"; transcript_id "MSTRG.159929.112"; exon_number "5";
chr6	StringTie	exon	10406793	10406844	1000	-	.	gene_id "MSTRG.159929"; transcript_id "MSTRG.159929.112"; exon_number "6";
chr6	StringTie	exon	10409901	10410335	1000	-	.	gene_id "MSTRG.159929"; transcript_id "MSTRG.159929.112"; exon_number "7";
chr6	StringTie	exon	10414941	10415248	1000	-	.	gene_id "MSTRG.159929"; transcript_id "MSTRG.159929.112"; exon_number "8";
chr6	StringTie	transcript	10397031	10417207	1000	-	.	gene_id "MSTRG.159929"; transcript_id "MSTRG.159929.113";
chr6	StringTie	exon	10397031	10398705	1000	-	.	gene_id "MSTRG.159929"; transcript_id "MSTRG.159929.113"; exon_number "1";
chr6	StringTie	exon	10404508	10404739	1000	-	.	gene_id "MSTRG.159929"; transcript_id "MSTRG.159929.113"; exon_number "2";
chr6	StringTie	exon	10406793	10406844	1000	-	.	gene_id "MSTRG.159929"; transcript_id "MSTRG.159929.113"; exon_number "3";
chr6	StringTie	exon	10409901	10410335	1000	-	.	gene_id "MSTRG.159929"; transcript_id "MSTRG.159929.113"; exon_number "4";
chr6	StringTie	exon	10416921	10417207	1000	-	.	gene_id "MSTRG.159929"; transcript_id "MSTRG.159929.113"; exon_number "5";
chr6	StringTie	transcript	10398361	10415000	1000	-	.	gene_id "MSTRG.159929"; transcript_id "MSTRG.159929.119";
chr6	StringTie	exon	10398361	10398701	1000	-	.	gene_id "MSTRG.159929"; transcript_id "MSTRG.159929.119"; exon_number "1";
chr6	StringTie	exon	10400448	10402610	1000	-	.	gene_id "MSTRG.159929"; transcript_id "MSTRG.159929.119"; exon_number "2";
chr6	StringTie	exon	10404508	10404739	1000	-	.	gene_id "MSTRG.159929"; transcript_id "MSTRG.159929.119"; exon_number "3";
chr6	StringTie	exon	10406793	10406844	1000	-	.	gene_id "MSTRG.159929"; transcript_id "MSTRG.159929.119"; exon_number "4";
chr6	StringTie	exon	10414941	10415000	1000	-	.	gene_id "MSTRG.159929"; transcript_id "MSTRG.159929.119"; exon_number "5";
chr6	StringTie	transcript	10385466	10413207	1000	-	.	gene_id "MSTRG.159929"; transcript_id "MSTRG.159929.12";
chr6	StringTie	exon	10385466	10386031	1000	-	.	gene_id "MSTRG.159929"; transcript_id "MSTRG.159929.12"; exon_number "1";
chr6	StringTie	exon	10393310	10393561	1000	-	.	gene_id "MSTRG.159929"; transcript_id "MSTRG.159929.12"; exon_number "2";
chr6	StringTie	exon	10402492	10402610	1000	-	.	gene_id "MSTRG.159929"; transcript_id "MSTRG.159929.12"; exon_number "3";
chr6	StringTie	exon	10404508	10405577	1000	-	.	gene_id "MSTRG.159929"; transcript_id "MSTRG.159929.12"; exon_number "4";
chr6	StringTie	exon	10406793	10406844	1000	-	.	gene_id "MSTRG.159929"; transcript_id "MSTRG.159929.12"; exon_number "5";
chr6	StringTie	exon	10409901	10410335	1000	-	.	gene_id "MSTRG.159929"; transcript_id "MSTRG.159929.12"; exon_number "6";
chr6	StringTie	exon	10412602	10413207	1000	-	.	gene_id "MSTRG.159929"; transcript_id "MSTRG.159929.12"; exon_number "7";
chr6	StringTie	transcript	10398361	10412477	1000	-	.	gene_id "MSTRG.159929"; transcript_id "MSTRG.159929.120";
chr6	StringTie	exon	10398361	10398705	1000	-	.	gene_id "MSTRG.159929"; transcript_id "MSTRG.159929.120"; exon_number "1";
chr6	StringTie	exon	10400448	10400589	1000	-	.	gene_id "MSTRG.159929"; transcript_id "MSTRG.159929.120"; exon_number "2";
chr6	StringTie	exon	10402492	10402586	1000	-	.	gene_id "MSTRG.159929"; transcript_id "MSTRG.159929.120"; exon_number "3";
chr6	StringTie	exon	10404572	10404739	1000	-	.	gene_id "MSTRG.159929"; transcript_id "MSTRG.159929.120"; exon_number "4";
chr6	StringTie	exon	10406793	10406844	1000	-	.	gene_id "MSTRG.159929"; transcript_id "MSTRG.159929.120"; exon_number "5";
chr6	StringTie	exon	10409901	10410335	1000	-	.	gene_id "MSTRG.159929"; transcript_id "MSTRG.159929.120"; exon_number "6";
chr6	StringTie	exon	10411570	10412477	1000	-	.	gene_id "MSTRG.159929"; transcript_id "MSTRG.159929.120"; exon_number "7";
chr6	StringTie	transcript	10400714	10410954	1000	-	.	gene_id "MSTRG.159929"; transcript_id "MSTRG.159929.123";
chr6	StringTie	exon	10400714	10400791	1000	-	.	gene_id "MSTRG.159929"; transcript_id "MSTRG.159929.123"; exon_number "1";
chr6	StringTie	exon	10402492	10402610	1000	-	.	gene_id "MSTRG.159929"; transcript_id "MSTRG.159929.123"; exon_number "2";
chr6	StringTie	exon	10404508	10404739	1000	-	.	gene_id "MSTRG.159929"; transcript_id "MSTRG.159929.123"; exon_number "3";
chr6	StringTie	exon	10406793	10406844	1000	-	.	gene_id "MSTRG.159929"; transcript_id "MSTRG.159929.123"; exon_number "4";
chr6	StringTie	exon	10409901	10410335	1000	-	.	gene_id "MSTRG.159929"; transcript_id "MSTRG.159929.123"; exon_number "5";
chr6	StringTie	exon	10410860	10410954	1000	-	.	gene_id "MSTRG.159929"; transcript_id "MSTRG.159929.123"; exon_number "6";
chr6	StringTie	transcript	10400714	10413555	1000	-	.	gene_id "MSTRG.159929"; transcript_id "MSTRG.159929.124";
chr6	StringTie	exon	10400714	10400791	1000	-	.	gene_id "MSTRG.159929"; transcript_id "MSTRG.159929.124"; exon_number "1";
chr6	StringTie	exon	10402492	10402610	1000	-	.	gene_id "MSTRG.159929"; transcript_id "MSTRG.159929.124"; exon_number "2";
chr6	StringTie	exon	10404508	10404739	1000	-	.	gene_id "MSTRG.159929"; transcript_id "MSTRG.159929.124"; exon_number "3";
chr6	StringTie	exon	10406793	10406844	1000	-	.	gene_id "MSTRG.159929"; transcript_id "MSTRG.159929.124"; exon_number "4";
chr6	StringTie	exon	10409901	10410335	1000	-	.	gene_id "MSTRG.159929"; transcript_id "MSTRG.159929.124"; exon_number "5";
chr6	StringTie	exon	10413431	10413555	1000	-	.	gene_id "MSTRG.159929"; transcript_id "MSTRG.159929.124"; exon_number "6";
chr6	StringTie	transcript	10385474	10413080	1000	-	.	gene_id "MSTRG.159929"; transcript_id "MSTRG.159929.13";
chr6	StringTie	exon	10385474	10386031	1000	-	.	gene_id "MSTRG.159929"; transcript_id "MSTRG.159929.13"; exon_number "1";
chr6	StringTie	exon	10393310	10393561	1000	-	.	gene_id "MSTRG.159929"; transcript_id "MSTRG.159929.13"; exon_number "2";
chr6	StringTie	exon	10400448	10400589	1000	-	.	gene_id "MSTRG.159929"; transcript_id "MSTRG.159929.13"; exon_number "3";
chr6	StringTie	exon	10402492	10402610	1000	-	.	gene_id "MSTRG.159929"; transcript_id "MSTRG.159929.13"; exon_number "4";
chr6	StringTie	exon	10404508	10404739	1000	-	.	gene_id "MSTRG.159929"; transcript_id "MSTRG.159929.13"; exon_number "5";
chr6	StringTie	exon	10406793	10406844	1000	-	.	gene_id "MSTRG.159929"; transcript_id "MSTRG.159929.13"; exon_number "6";
chr6	StringTie	exon	10409901	10410335	1000	-	.	gene_id "MSTRG.159929"; transcript_id "MSTRG.159929.13"; exon_number "7";
chr6	StringTie	exon	10411570	10412018	1000	-	.	gene_id "MSTRG.159929"; transcript_id "MSTRG.159929.13"; exon_number "8";
chr6	StringTie	exon	10412583	10413080	1000	-	.	gene_id "MSTRG.159929"; transcript_id "MSTRG.159929.13"; exon_number "9";
chr6	StringTie	transcript	10418307	10419343	1000	-	.	gene_id "MSTRG.159929"; transcript_id "MSTRG.159929.135";
chr6	StringTie	exon	10418307	10418575	1000	-	.	gene_id "MSTRG.159929"; transcript_id "MSTRG.159929.135"; exon_number "1";
chr6	StringTie	exon	10419151	10419343	1000	-	.	gene_id "MSTRG.159929"; transcript_id "MSTRG.159929.135"; exon_number "2";
chr6	StringTie	transcript	10422920	10435007	1000	-	.	gene_id "MSTRG.159929"; transcript_id "MSTRG.159929.136";
chr6	StringTie	exon	10422920	10423503	1000	-	.	gene_id "MSTRG.159929"; transcript_id "MSTRG.159929.136"; exon_number "1";
chr6	StringTie	exon	10424758	10424852	1000	-	.	gene_id "MSTRG.159929"; transcript_id "MSTRG.159929.136"; exon_number "2";
chr6	StringTie	exon	10430258	10430313	1000	-	.	gene_id "MSTRG.159929"; transcript_id "MSTRG.159929.136"; exon_number "3";
chr6	StringTie	exon	10434248	10434426	1000	-	.	gene_id "MSTRG.159929"; transcript_id "MSTRG.159929.136"; exon_number "4";
chr6	StringTie	exon	10434513	10435007	1000	-	.	gene_id "MSTRG.159929"; transcript_id "MSTRG.159929.136"; exon_number "5";
chr6	StringTie	transcript	10423087	10426209	1000	-	.	gene_id "MSTRG.159929"; transcript_id "MSTRG.159929.137";
chr6	StringTie	exon	10423087	10423503	1000	-	.	gene_id "MSTRG.159929"; transcript_id "MSTRG.159929.137"; exon_number "1";
chr6	StringTie	exon	10424758	10424852	1000	-	.	gene_id "MSTRG.159929"; transcript_id "MSTRG.159929.137"; exon_number "2";
chr6	StringTie	exon	10426075	10426209	1000	-	.	gene_id "MSTRG.159929"; transcript_id "MSTRG.159929.137"; exon_number "3";
chr6	StringTie	transcript	10429243	10435012	1000	-	.	gene_id "MSTRG.159929"; transcript_id "MSTRG.159929.139";
chr6	StringTie	exon	10429243	10430313	1000	-	.	gene_id "MSTRG.159929"; transcript_id "MSTRG.159929.139"; exon_number "1";
chr6	StringTie	exon	10434513	10435012	1000	-	.	gene_id "MSTRG.159929"; transcript_id "MSTRG.159929.139"; exon_number "2";
chr6	StringTie	transcript	10385532	10387088	1000	-	.	gene_id "MSTRG.159929"; transcript_id "MSTRG.159929.14";
chr6	StringTie	exon	10385532	10386031	1000	-	.	gene_id "MSTRG.159929"; transcript_id "MSTRG.159929.14"; exon_number "1";
chr6	StringTie	exon	10386967	10387088	1000	-	.	gene_id "MSTRG.159929"; transcript_id "MSTRG.159929.14"; exon_number "2";
chr6	StringTie	transcript	10385777	10415256	1000	-	.	gene_id "MSTRG.159929"; transcript_id "MSTRG.159929.15";
chr6	StringTie	exon	10385777	10385801	1000	-	.	gene_id "MSTRG.159929"; transcript_id "MSTRG.159929.15"; exon_number "1";
chr6	StringTie	exon	10393310	10393561	1000	-	.	gene_id "MSTRG.159929"; transcript_id "MSTRG.159929.15"; exon_number "2";
chr6	StringTie	exon	10402492	10402610	1000	-	.	gene_id "MSTRG.159929"; transcript_id "MSTRG.159929.15"; exon_number "3";
chr6	StringTie	exon	10404508	10406844	1000	-	.	gene_id "MSTRG.159929"; transcript_id "MSTRG.159929.15"; exon_number "4";
chr6	StringTie	exon	10409901	10410138	1000	-	.	gene_id "MSTRG.159929"; transcript_id "MSTRG.159929.15"; exon_number "5";
chr6	StringTie	exon	10410278	10410335	1000	-	.	gene_id "MSTRG.159929"; transcript_id "MSTRG.159929.15"; exon_number "6";
chr6	StringTie	exon	10414941	10415256	1000	-	.	gene_id "MSTRG.159929"; transcript_id "MSTRG.159929.15"; exon_number "7";
chr6	StringTie	transcript	10393023	10412977	1000	-	.	gene_id "MSTRG.159929"; transcript_id "MSTRG.159929.16";
chr6	StringTie	exon	10393023	10393561	1000	-	.	gene_id "MSTRG.159929"; transcript_id "MSTRG.159929.16"; exon_number "1";
chr6	StringTie	exon	10400448	10400589	1000	-	.	gene_id "MSTRG.159929"; transcript_id "MSTRG.159929.16"; exon_number "2";
chr6	StringTie	exon	10402492	10402610	1000	-	.	gene_id "MSTRG.159929"; transcript_id "MSTRG.159929.16"; exon_number "3";
chr6	StringTie	exon	10404508	10404739	1000	-	.	gene_id "MSTRG.159929"; transcript_id "MSTRG.159929.16"; exon_number "4";
chr6	StringTie	exon	10406793	10406844	1000	-	.	gene_id "MSTRG.159929"; transcript_id "MSTRG.159929.16"; exon_number "5";
chr6	StringTie	exon	10409901	10410335	1000	-	.	gene_id "MSTRG.159929"; transcript_id "MSTRG.159929.16"; exon_number "6";
chr6	StringTie	exon	10412602	10412977	1000	-	.	gene_id "MSTRG.159929"; transcript_id "MSTRG.159929.16"; exon_number "7";
chr6	StringTie	transcript	10393145	10415271	1000	-	.	gene_id "MSTRG.159929"; transcript_id "MSTRG.159929.17";
chr6	StringTie	exon	10393145	10393561	1000	-	.	gene_id "MSTRG.159929"; transcript_id "MSTRG.159929.17"; exon_number "1";
chr6	StringTie	exon	10400448	10400589	1000	-	.	gene_id "MSTRG.159929"; transcript_id "MSTRG.159929.17"; exon_number "2";
chr6	StringTie	exon	10402492	10402610	1000	-	.	gene_id "MSTRG.159929"; transcript_id "MSTRG.159929.17"; exon_number "3";
chr6	StringTie	exon	10404508	10404739	1000	-	.	gene_id "MSTRG.159929"; transcript_id "MSTRG.159929.17"; exon_number "4";
chr6	StringTie	exon	10406793	10406844	1000	-	.	gene_id "MSTRG.159929"; transcript_id "MSTRG.159929.17"; exon_number "5";
chr6	StringTie	exon	10409901	10410335	1000	-	.	gene_id "MSTRG.159929"; transcript_id "MSTRG.159929.17"; exon_number "6";
chr6	StringTie	exon	10414941	10415271	1000	-	.	gene_id "MSTRG.159929"; transcript_id "MSTRG.159929.17"; exon_number "7";
chr6	StringTie	transcript	10393170	10412457	1000	-	.	gene_id "MSTRG.159929"; transcript_id "MSTRG.159929.18";
chr6	StringTie	exon	10393170	10393561	1000	-	.	gene_id "MSTRG.159929"; transcript_id "MSTRG.159929.18"; exon_number "1";
chr6	StringTie	exon	10404508	10404739	1000	-	.	gene_id "MSTRG.159929"; transcript_id "MSTRG.159929.18"; exon_number "2";
chr6	StringTie	exon	10406793	10406844	1000	-	.	gene_id "MSTRG.159929"; transcript_id "MSTRG.159929.18"; exon_number "3";
chr6	StringTie	exon	10409901	10410335	1000	-	.	gene_id "MSTRG.159929"; transcript_id "MSTRG.159929.18"; exon_number "4";
chr6	StringTie	exon	10411570	10412457	1000	-	.	gene_id "MSTRG.159929"; transcript_id "MSTRG.159929.18"; exon_number "5";
chr6	StringTie	transcript	10393174	10410942	1000	-	.	gene_id "MSTRG.159929"; transcript_id "MSTRG.159929.19";
chr6	StringTie	exon	10393174	10393561	1000	-	.	gene_id "MSTRG.159929"; transcript_id "MSTRG.159929.19"; exon_number "1";
chr6	StringTie	exon	10400448	10400589	1000	-	.	gene_id "MSTRG.159929"; transcript_id "MSTRG.159929.19"; exon_number "2";
chr6	StringTie	exon	10402492	10402610	1000	-	.	gene_id "MSTRG.159929"; transcript_id "MSTRG.159929.19"; exon_number "3";
chr6	StringTie	exon	10404508	10406844	1000	-	.	gene_id "MSTRG.159929"; transcript_id "MSTRG.159929.19"; exon_number "4";
chr6	StringTie	exon	10409901	10410335	1000	-	.	gene_id "MSTRG.159929"; transcript_id "MSTRG.159929.19"; exon_number "5";
chr6	StringTie	exon	10410860	10410942	1000	-	.	gene_id "MSTRG.159929"; transcript_id "MSTRG.159929.19"; exon_number "6";
chr6	StringTie	transcript	10385266	10412477	1000	-	.	gene_id "MSTRG.159929"; transcript_id "MSTRG.159929.2";
chr6	StringTie	exon	10385266	10386031	1000	-	.	gene_id "MSTRG.159929"; transcript_id "MSTRG.159929.2"; exon_number "1";
chr6	StringTie	exon	10393310	10393561	1000	-	.	gene_id "MSTRG.159929"; transcript_id "MSTRG.159929.2"; exon_number "2";
chr6	StringTie	exon	10400448	10400589	1000	-	.	gene_id "MSTRG.159929"; transcript_id "MSTRG.159929.2"; exon_number "3";
chr6	StringTie	exon	10402492	10402610	1000	-	.	gene_id "MSTRG.159929"; transcript_id "MSTRG.159929.2"; exon_number "4";
chr6	StringTie	exon	10404508	10404739	1000	-	.	gene_id "MSTRG.159929"; transcript_id "MSTRG.159929.2"; exon_number "5";
chr6	StringTie	exon	10406793	10406844	1000	-	.	gene_id "MSTRG.159929"; transcript_id "MSTRG.159929.2"; exon_number "6";
chr6	StringTie	exon	10409901	10410335	1000	-	.	gene_id "MSTRG.159929"; transcript_id "MSTRG.159929.2"; exon_number "7";
chr6	StringTie	exon	10411570	10411607	1000	-	.	gene_id "MSTRG.159929"; transcript_id "MSTRG.159929.2"; exon_number "8";
chr6	StringTie	exon	10412060	10412477	1000	-	.	gene_id "MSTRG.159929"; transcript_id "MSTRG.159929.2"; exon_number "9";
chr6	StringTie	transcript	10393176	10417207	1000	-	.	gene_id "MSTRG.159929"; transcript_id "MSTRG.159929.20";
chr6	StringTie	exon	10393176	10393561	1000	-	.	gene_id "MSTRG.159929"; transcript_id "MSTRG.159929.20"; exon_number "1";
chr6	StringTie	exon	10400448	10400589	1000	-	.	gene_id "MSTRG.159929"; transcript_id "MSTRG.159929.20"; exon_number "2";
chr6	StringTie	exon	10402492	10402610	1000	-	.	gene_id "MSTRG.159929"; transcript_id "MSTRG.159929.20"; exon_number "3";
chr6	StringTie	exon	10404508	10404739	1000	-	.	gene_id "MSTRG.159929"; transcript_id "MSTRG.159929.20"; exon_number "4";
chr6	StringTie	exon	10406793	10406844	1000	-	.	gene_id "MSTRG.159929"; transcript_id "MSTRG.159929.20"; exon_number "5";
chr6	StringTie	exon	10409901	10410335	1000	-	.	gene_id "MSTRG.159929"; transcript_id "MSTRG.159929.20"; exon_number "6";
chr6	StringTie	exon	10416921	10417207	1000	-	.	gene_id "MSTRG.159929"; transcript_id "MSTRG.159929.20"; exon_number "7";
chr6	StringTie	transcript	10393181	10419659	1000	-	.	gene_id "MSTRG.159929"; transcript_id "MSTRG.159929.21";
chr6	StringTie	exon	10393181	10393561	1000	-	.	gene_id "MSTRG.159929"; transcript_id "MSTRG.159929.21"; exon_number "1";
chr6	StringTie	exon	10404508	10404739	1000	-	.	gene_id "MSTRG.159929"; transcript_id "MSTRG.159929.21"; exon_number "2";
chr6	StringTie	exon	10406793	10406844	1000	-	.	gene_id "MSTRG.159929"; transcript_id "MSTRG.159929.21"; exon_number "3";
chr6	StringTie	exon	10409901	10410138	1000	-	.	gene_id "MSTRG.159929"; transcript_id "MSTRG.159929.21"; exon_number "4";
chr6	StringTie	exon	10410282	10410335	1000	-	.	gene_id "MSTRG.159929"; transcript_id "MSTRG.159929.21"; exon_number "5";
chr6	StringTie	exon	10419418	10419659	1000	-	.	gene_id "MSTRG.159929"; transcript_id "MSTRG.159929.21"; exon_number "6";
chr6	StringTie	transcript	10393186	10414574	1000	-	.	gene_id "MSTRG.159929"; transcript_id "MSTRG.159929.22";
chr6	StringTie	exon	10393186	10393561	1000	-	.	gene_id "MSTRG.159929"; transcript_id "MSTRG.159929.22"; exon_number "1";
chr6	StringTie	exon	10402492	10402610	1000	-	.	gene_id "MSTRG.159929"; transcript_id "MSTRG.159929.22"; exon_number "2";
chr6	StringTie	exon	10404508	10404739	1000	-	.	gene_id "MSTRG.159929"; transcript_id "MSTRG.159929.22"; exon_number "3";
chr6	StringTie	exon	10406793	10406844	1000	-	.	gene_id "MSTRG.159929"; transcript_id "MSTRG.159929.22"; exon_number "4";
chr6	StringTie	exon	10409901	10410335	1000	-	.	gene_id "MSTRG.159929"; transcript_id "MSTRG.159929.22"; exon_number "5";
chr6	StringTie	exon	10412602	10414574	1000	-	.	gene_id "MSTRG.159929"; transcript_id "MSTRG.159929.22"; exon_number "6";
chr6	StringTie	transcript	10393186	10411124	1000	-	.	gene_id "MSTRG.159929"; transcript_id "MSTRG.159929.23";
chr6	StringTie	exon	10393186	10393561	1000	-	.	gene_id "MSTRG.159929"; transcript_id "MSTRG.159929.23"; exon_number "1";
chr6	StringTie	exon	10402492	10402610	1000	-	.	gene_id "MSTRG.159929"; transcript_id "MSTRG.159929.23"; exon_number "2";
chr6	StringTie	exon	10404508	10410335	1000	-	.	gene_id "MSTRG.159929"; transcript_id "MSTRG.159929.23"; exon_number "3";
chr6	StringTie	exon	10411102	10411124	1000	-	.	gene_id "MSTRG.159929"; transcript_id "MSTRG.159929.23"; exon_number "4";
chr6	StringTie	transcript	10393186	10419955	1000	-	.	gene_id "MSTRG.159929"; transcript_id "MSTRG.159929.24";
chr6	StringTie	exon	10393186	10393561	1000	-	.	gene_id "MSTRG.159929"; transcript_id "MSTRG.159929.24"; exon_number "1";
chr6	StringTie	exon	10402492	10402610	1000	-	.	gene_id "MSTRG.159929"; transcript_id "MSTRG.159929.24"; exon_number "2";
chr6	StringTie	exon	10404508	10404739	1000	-	.	gene_id "MSTRG.159929"; transcript_id "MSTRG.159929.24"; exon_number "3";
chr6	StringTie	exon	10406793	10406844	1000	-	.	gene_id "MSTRG.159929"; transcript_id "MSTRG.159929.24"; exon_number "4";
chr6	StringTie	exon	10409901	10410138	1000	-	.	gene_id "MSTRG.159929"; transcript_id "MSTRG.159929.24"; exon_number "5";
chr6	StringTie	exon	10410278	10410335	1000	-	.	gene_id "MSTRG.159929"; transcript_id "MSTRG.159929.24"; exon_number "6";
chr6	StringTie	exon	10419418	10419955	1000	-	.	gene_id "MSTRG.159929"; transcript_id "MSTRG.159929.24"; exon_number "7";
chr6	StringTie	transcript	10393188	10415000	1000	-	.	gene_id "MSTRG.159929"; transcript_id "MSTRG.159929.26";
chr6	StringTie	exon	10393188	10393561	1000	-	.	gene_id "MSTRG.159929"; transcript_id "MSTRG.159929.26"; exon_number "1";
chr6	StringTie	exon	10400448	10400589	1000	-	.	gene_id "MSTRG.159929"; transcript_id "MSTRG.159929.26"; exon_number "2";
chr6	StringTie	exon	10402492	10402610	1000	-	.	gene_id "MSTRG.159929"; transcript_id "MSTRG.159929.26"; exon_number "3";
chr6	StringTie	exon	10404508	10404739	1000	-	.	gene_id "MSTRG.159929"; transcript_id "MSTRG.159929.26"; exon_number "4";
chr6	StringTie	exon	10406793	10406844	1000	-	.	gene_id "MSTRG.159929"; transcript_id "MSTRG.159929.26"; exon_number "5";
chr6	StringTie	exon	10414941	10415000	1000	-	.	gene_id "MSTRG.159929"; transcript_id "MSTRG.159929.26"; exon_number "6";
chr6	StringTie	transcript	10393190	10411038	1000	-	.	gene_id "MSTRG.159929"; transcript_id "MSTRG.159929.27";
chr6	StringTie	exon	10393190	10393561	1000	-	.	gene_id "MSTRG.159929"; transcript_id "MSTRG.159929.27"; exon_number "1";
chr6	StringTie	exon	10400448	10400589	1000	-	.	gene_id "MSTRG.159929"; transcript_id "MSTRG.159929.27"; exon_number "2";
chr6	StringTie	exon	10402492	10402610	1000	-	.	gene_id "MSTRG.159929"; transcript_id "MSTRG.159929.27"; exon_number "3";
chr6	StringTie	exon	10404508	10404739	1000	-	.	gene_id "MSTRG.159929"; transcript_id "MSTRG.159929.27"; exon_number "4";
chr6	StringTie	exon	10406793	10406844	1000	-	.	gene_id "MSTRG.159929"; transcript_id "MSTRG.159929.27"; exon_number "5";
chr6	StringTie	exon	10409901	10410335	1000	-	.	gene_id "MSTRG.159929"; transcript_id "MSTRG.159929.27"; exon_number "6";
chr6	StringTie	exon	10410860	10411038	1000	-	.	gene_id "MSTRG.159929"; transcript_id "MSTRG.159929.27"; exon_number "7";
chr6	StringTie	transcript	10393191	10412981	1000	-	.	gene_id "MSTRG.159929"; transcript_id "MSTRG.159929.28";
chr6	StringTie	exon	10393191	10393561	1000	-	.	gene_id "MSTRG.159929"; transcript_id "MSTRG.159929.28"; exon_number "1";
chr6	StringTie	exon	10404508	10404739	1000	-	.	gene_id "MSTRG.159929"; transcript_id "MSTRG.159929.28"; exon_number "2";
chr6	StringTie	exon	10406793	10406844	1000	-	.	gene_id "MSTRG.159929"; transcript_id "MSTRG.159929.28"; exon_number "3";
chr6	StringTie	exon	10409901	10410335	1000	-	.	gene_id "MSTRG.159929"; transcript_id "MSTRG.159929.28"; exon_number "4";
chr6	StringTie	exon	10412602	10412981	1000	-	.	gene_id "MSTRG.159929"; transcript_id "MSTRG.159929.28"; exon_number "5";
chr6	StringTie	transcript	10393191	10419613	1000	-	.	gene_id "MSTRG.159929"; transcript_id "MSTRG.159929.29";
chr6	StringTie	exon	10393191	10393561	1000	-	.	gene_id "MSTRG.159929"; transcript_id "MSTRG.159929.29"; exon_number "1";
chr6	StringTie	exon	10400448	10402610	1000	-	.	gene_id "MSTRG.159929"; transcript_id "MSTRG.159929.29"; exon_number "2";
chr6	StringTie	exon	10404508	10404739	1000	-	.	gene_id "MSTRG.159929"; transcript_id "MSTRG.159929.29"; exon_number "3";
chr6	StringTie	exon	10406793	10406844	1000	-	.	gene_id "MSTRG.159929"; transcript_id "MSTRG.159929.29"; exon_number "4";
chr6	StringTie	exon	10409901	10410335	1000	-	.	gene_id "MSTRG.159929"; transcript_id "MSTRG.159929.29"; exon_number "5";
chr6	StringTie	exon	10419418	10419613	1000	-	.	gene_id "MSTRG.159929"; transcript_id "MSTRG.159929.29"; exon_number "6";
chr6	StringTie	transcript	10385388	10421099	1000	-	.	gene_id "MSTRG.159929"; transcript_id "MSTRG.159929.3";
chr6	StringTie	exon	10385388	10386031	1000	-	.	gene_id "MSTRG.159929"; transcript_id "MSTRG.159929.3"; exon_number "1";
chr6	StringTie	exon	10393310	10393561	1000	-	.	gene_id "MSTRG.159929"; transcript_id "MSTRG.159929.3"; exon_number "2";
chr6	StringTie	exon	10395656	10398705	1000	-	.	gene_id "MSTRG.159929"; transcript_id "MSTRG.159929.3"; exon_number "3";
chr6	StringTie	exon	10400448	10400589	1000	-	.	gene_id "MSTRG.159929"; transcript_id "MSTRG.159929.3"; exon_number "4";
chr6	StringTie	exon	10402492	10402610	1000	-	.	gene_id "MSTRG.159929"; transcript_id "MSTRG.159929.3"; exon_number "5";
chr6	StringTie	exon	10404508	10404739	1000	-	.	gene_id "MSTRG.159929"; transcript_id "MSTRG.159929.3"; exon_number "6";
chr6	StringTie	exon	10406793	10406844	1000	-	.	gene_id "MSTRG.159929"; transcript_id "MSTRG.159929.3"; exon_number "7";
chr6	StringTie	exon	10409901	10410335	1000	-	.	gene_id "MSTRG.159929"; transcript_id "MSTRG.159929.3"; exon_number "8";
chr6	StringTie	exon	10419418	10419668	1000	-	.	gene_id "MSTRG.159929"; transcript_id "MSTRG.159929.3"; exon_number "9";
chr6	StringTie	exon	10419979	10421099	1000	-	.	gene_id "MSTRG.159929"; transcript_id "MSTRG.159929.3"; exon_number "10";
chr6	StringTie	transcript	10393192	10407921	1000	-	.	gene_id "MSTRG.159929"; transcript_id "MSTRG.159929.30";
chr6	StringTie	exon	10393192	10393561	1000	-	.	gene_id "MSTRG.159929"; transcript_id "MSTRG.159929.30"; exon_number "1";
chr6	StringTie	exon	10400448	10400523	1000	-	.	gene_id "MSTRG.159929"; transcript_id "MSTRG.159929.30"; exon_number "2";
chr6	StringTie	exon	10402492	10402610	1000	-	.	gene_id "MSTRG.159929"; transcript_id "MSTRG.159929.30"; exon_number "3";
chr6	StringTie	exon	10404508	10407921	1000	-	.	gene_id "MSTRG.159929"; transcript_id "MSTRG.159929.30"; exon_number "4";
chr6	StringTie	transcript	10393192	10426213	1000	-	.	gene_id "MSTRG.159929"; transcript_id "MSTRG.159929.31";
chr6	StringTie	exon	10393192	10393561	1000	-	.	gene_id "MSTRG.159929"; transcript_id "MSTRG.159929.31"; exon_number "1";
chr6	StringTie	exon	10397808	10398705	1000	-	.	gene_id "MSTRG.159929"; transcript_id "MSTRG.159929.31"; exon_number "2";
chr6	StringTie	exon	10400448	10400589	1000	-	.	gene_id "MSTRG.159929"; transcript_id "MSTRG.159929.31"; exon_number "3";
chr6	StringTie	exon	10402492	10402610	1000	-	.	gene_id "MSTRG.159929"; transcript_id "MSTRG.159929.31"; exon_number "4";
chr6	StringTie	exon	10404508	10404739	1000	-	.	gene_id "MSTRG.159929"; transcript_id "MSTRG.159929.31"; exon_number "5";
chr6	StringTie	exon	10406793	10406844	1000	-	.	gene_id "MSTRG.159929"; transcript_id "MSTRG.159929.31"; exon_number "6";
chr6	StringTie	exon	10409901	10410335	1000	-	.	gene_id "MSTRG.159929"; transcript_id "MSTRG.159929.31"; exon_number "7";
chr6	StringTie	exon	10419572	10419668	1000	-	.	gene_id "MSTRG.159929"; transcript_id "MSTRG.159929.31"; exon_number "8";
chr6	StringTie	exon	10424758	10424852	1000	-	.	gene_id "MSTRG.159929"; transcript_id "MSTRG.159929.31"; exon_number "9";
chr6	StringTie	exon	10426075	10426213	1000	-	.	gene_id "MSTRG.159929"; transcript_id "MSTRG.159929.31"; exon_number "10";
chr6	StringTie	transcript	10393198	10415000	1000	-	.	gene_id "MSTRG.159929"; transcript_id "MSTRG.159929.32";
chr6	StringTie	exon	10393198	10393561	1000	-	.	gene_id "MSTRG.159929"; transcript_id "MSTRG.159929.32"; exon_number "1";
chr6	StringTie	exon	10402492	10402610	1000	-	.	gene_id "MSTRG.159929"; transcript_id "MSTRG.159929.32"; exon_number "2";
chr6	StringTie	exon	10404508	10404739	1000	-	.	gene_id "MSTRG.159929"; transcript_id "MSTRG.159929.32"; exon_number "3";
chr6	StringTie	exon	10406793	10406844	1000	-	.	gene_id "MSTRG.159929"; transcript_id "MSTRG.159929.32"; exon_number "4";
chr6	StringTie	exon	10414941	10415000	1000	-	.	gene_id "MSTRG.159929"; transcript_id "MSTRG.159929.32"; exon_number "5";
chr6	StringTie	transcript	10393198	10415297	1000	-	.	gene_id "MSTRG.159929"; transcript_id "MSTRG.159929.33";
chr6	StringTie	exon	10393198	10393561	1000	-	.	gene_id "MSTRG.159929"; transcript_id "MSTRG.159929.33"; exon_number "1";
chr6	StringTie	exon	10404508	10404739	1000	-	.	gene_id "MSTRG.159929"; transcript_id "MSTRG.159929.33"; exon_number "2";
chr6	StringTie	exon	10406793	10406844	1000	-	.	gene_id "MSTRG.159929"; transcript_id "MSTRG.159929.33"; exon_number "3";
chr6	StringTie	exon	10409901	10410335	1000	-	.	gene_id "MSTRG.159929"; transcript_id "MSTRG.159929.33"; exon_number "4";
chr6	StringTie	exon	10414941	10415297	1000	-	.	gene_id "MSTRG.159929"; transcript_id "MSTRG.159929.33"; exon_number "5";
chr6	StringTie	transcript	10393199	10419652	1000	-	.	gene_id "MSTRG.159929"; transcript_id "MSTRG.159929.34";
chr6	StringTie	exon	10393199	10393561	1000	-	.	gene_id "MSTRG.159929"; transcript_id "MSTRG.159929.34"; exon_number "1";
chr6	StringTie	exon	10400448	10400589	1000	-	.	gene_id "MSTRG.159929"; transcript_id "MSTRG.159929.34"; exon_number "2";
chr6	StringTie	exon	10402492	10402610	1000	-	.	gene_id "MSTRG.159929"; transcript_id "MSTRG.159929.34"; exon_number "3";
chr6	StringTie	exon	10404508	10404739	1000	-	.	gene_id "MSTRG.159929"; transcript_id "MSTRG.159929.34"; exon_number "4";
chr6	StringTie	exon	10406793	10406844	1000	-	.	gene_id "MSTRG.159929"; transcript_id "MSTRG.159929.34"; exon_number "5";
chr6	StringTie	exon	10409901	10410335	1000	-	.	gene_id "MSTRG.159929"; transcript_id "MSTRG.159929.34"; exon_number "6";
chr6	StringTie	exon	10419418	10419652	1000	-	.	gene_id "MSTRG.159929"; transcript_id "MSTRG.159929.34"; exon_number "7";
chr6	StringTie	transcript	10393210	10421077	1000	-	.	gene_id "MSTRG.159929"; transcript_id "MSTRG.159929.35";
chr6	StringTie	exon	10393210	10393561	1000	-	.	gene_id "MSTRG.159929"; transcript_id "MSTRG.159929.35"; exon_number "1";
chr6	StringTie	exon	10398421	10398705	1000	-	.	gene_id "MSTRG.159929"; transcript_id "MSTRG.159929.35"; exon_number "2";
chr6	StringTie	exon	10400448	10400589	1000	-	.	gene_id "MSTRG.159929"; transcript_id "MSTRG.159929.35"; exon_number "3";
chr6	StringTie	exon	10402492	10402610	1000	-	.	gene_id "MSTRG.159929"; transcript_id "MSTRG.159929.35"; exon_number "4";
chr6	StringTie	exon	10404508	10404739	1000	-	.	gene_id "MSTRG.159929"; transcript_id "MSTRG.159929.35"; exon_number "5";
chr6	StringTie	exon	10406793	10406844	1000	-	.	gene_id "MSTRG.159929"; transcript_id "MSTRG.159929.35"; exon_number "6";
chr6	StringTie	exon	10409901	10410335	1000	-	.	gene_id "MSTRG.159929"; transcript_id "MSTRG.159929.35"; exon_number "7";
chr6	StringTie	exon	10419572	10419668	1000	-	.	gene_id "MSTRG.159929"; transcript_id "MSTRG.159929.35"; exon_number "8";
chr6	StringTie	exon	10419979	10421077	1000	-	.	gene_id "MSTRG.159929"; transcript_id "MSTRG.159929.35"; exon_number "9";
chr6	StringTie	transcript	10393239	10421105	1000	-	.	gene_id "MSTRG.159929"; transcript_id "MSTRG.159929.36";
chr6	StringTie	exon	10393239	10393561	1000	-	.	gene_id "MSTRG.159929"; transcript_id "MSTRG.159929.36"; exon_number "1";
chr6	StringTie	exon	10398421	10398705	1000	-	.	gene_id "MSTRG.159929"; transcript_id "MSTRG.159929.36"; exon_number "2";
chr6	StringTie	exon	10400448	10400589	1000	-	.	gene_id "MSTRG.159929"; transcript_id "MSTRG.159929.36"; exon_number "3";
chr6	StringTie	exon	10402492	10402610	1000	-	.	gene_id "MSTRG.159929"; transcript_id "MSTRG.159929.36"; exon_number "4";
chr6	StringTie	exon	10404508	10404739	1000	-	.	gene_id "MSTRG.159929"; transcript_id "MSTRG.159929.36"; exon_number "5";
chr6	StringTie	exon	10406793	10406844	1000	-	.	gene_id "MSTRG.159929"; transcript_id "MSTRG.159929.36"; exon_number "6";
chr6	StringTie	exon	10409901	10410335	1000	-	.	gene_id "MSTRG.159929"; transcript_id "MSTRG.159929.36"; exon_number "7";
chr6	StringTie	exon	10419418	10419668	1000	-	.	gene_id "MSTRG.159929"; transcript_id "MSTRG.159929.36"; exon_number "8";
chr6	StringTie	exon	10419979	10421105	1000	-	.	gene_id "MSTRG.159929"; transcript_id "MSTRG.159929.36"; exon_number "9";
chr6	StringTie	transcript	10393247	10415296	1000	-	.	gene_id "MSTRG.159929"; transcript_id "MSTRG.159929.37";
chr6	StringTie	exon	10393247	10393561	1000	-	.	gene_id "MSTRG.159929"; transcript_id "MSTRG.159929.37"; exon_number "1";
chr6	StringTie	exon	10398421	10398705	1000	-	.	gene_id "MSTRG.159929"; transcript_id "MSTRG.159929.37"; exon_number "2";
chr6	StringTie	exon	10400448	10400589	1000	-	.	gene_id "MSTRG.159929"; transcript_id "MSTRG.159929.37"; exon_number "3";
chr6	StringTie	exon	10402492	10402610	1000	-	.	gene_id "MSTRG.159929"; transcript_id "MSTRG.159929.37"; exon_number "4";
chr6	StringTie	exon	10404508	10404739	1000	-	.	gene_id "MSTRG.159929"; transcript_id "MSTRG.159929.37"; exon_number "5";
chr6	StringTie	exon	10406793	10406844	1000	-	.	gene_id "MSTRG.159929"; transcript_id "MSTRG.159929.37"; exon_number "6";
chr6	StringTie	exon	10409901	10410138	1000	-	.	gene_id "MSTRG.159929"; transcript_id "MSTRG.159929.37"; exon_number "7";
chr6	StringTie	exon	10410278	10410335	1000	-	.	gene_id "MSTRG.159929"; transcript_id "MSTRG.159929.37"; exon_number "8";
chr6	StringTie	exon	10410860	10414855	1000	-	.	gene_id "MSTRG.159929"; transcript_id "MSTRG.159929.37"; exon_number "9";
chr6	StringTie	exon	10414941	10415296	1000	-	.	gene_id "MSTRG.159929"; transcript_id "MSTRG.159929.37"; exon_number "10";
chr6	StringTie	transcript	10393291	10415290	1000	-	.	gene_id "MSTRG.159929"; transcript_id "MSTRG.159929.38";
chr6	StringTie	exon	10393291	10393561	1000	-	.	gene_id "MSTRG.159929"; transcript_id "MSTRG.159929.38"; exon_number "1";
chr6	StringTie	exon	10397808	10398705	1000	-	.	gene_id "MSTRG.159929"; transcript_id "MSTRG.159929.38"; exon_number "2";
chr6	StringTie	exon	10400448	10400589	1000	-	.	gene_id "MSTRG.159929"; transcript_id "MSTRG.159929.38"; exon_number "3";
chr6	StringTie	exon	10402492	10402610	1000	-	.	gene_id "MSTRG.159929"; transcript_id "MSTRG.159929.38"; exon_number "4";
chr6	StringTie	exon	10404508	10404739	1000	-	.	gene_id "MSTRG.159929"; transcript_id "MSTRG.159929.38"; exon_number "5";
chr6	StringTie	exon	10406793	10406844	1000	-	.	gene_id "MSTRG.159929"; transcript_id "MSTRG.159929.38"; exon_number "6";
chr6	StringTie	exon	10409901	10410138	1000	-	.	gene_id "MSTRG.159929"; transcript_id "MSTRG.159929.38"; exon_number "7";
chr6	StringTie	exon	10410278	10410335	1000	-	.	gene_id "MSTRG.159929"; transcript_id "MSTRG.159929.38"; exon_number "8";
chr6	StringTie	exon	10410860	10411225	1000	-	.	gene_id "MSTRG.159929"; transcript_id "MSTRG.159929.38"; exon_number "9";
chr6	StringTie	exon	10411570	10415290	1000	-	.	gene_id "MSTRG.159929"; transcript_id "MSTRG.159929.38"; exon_number "10";
chr6	StringTie	transcript	10396166	10416157	1000	-	.	gene_id "MSTRG.159929"; transcript_id "MSTRG.159929.39";
chr6	StringTie	exon	10396166	10398705	1000	-	.	gene_id "MSTRG.159929"; transcript_id "MSTRG.159929.39"; exon_number "1";
chr6	StringTie	exon	10400448	10400589	1000	-	.	gene_id "MSTRG.159929"; transcript_id "MSTRG.159929.39"; exon_number "2";
chr6	StringTie	exon	10402492	10402610	1000	-	.	gene_id "MSTRG.159929"; transcript_id "MSTRG.159929.39"; exon_number "3";
chr6	StringTie	exon	10404508	10404739	1000	-	.	gene_id "MSTRG.159929"; transcript_id "MSTRG.159929.39"; exon_number "4";
chr6	StringTie	exon	10406793	10406844	1000	-	.	gene_id "MSTRG.159929"; transcript_id "MSTRG.159929.39"; exon_number "5";
chr6	StringTie	exon	10409901	10410138	1000	-	.	gene_id "MSTRG.159929"; transcript_id "MSTRG.159929.39"; exon_number "6";
chr6	StringTie	exon	10410278	10410335	1000	-	.	gene_id "MSTRG.159929"; transcript_id "MSTRG.159929.39"; exon_number "7";
chr6	StringTie	exon	10414941	10416157	1000	-	.	gene_id "MSTRG.159929"; transcript_id "MSTRG.159929.39"; exon_number "8";
chr6	StringTie	transcript	10385410	10411035	1000	-	.	gene_id "MSTRG.159929"; transcript_id "MSTRG.159929.4";
chr6	StringTie	exon	10385410	10386031	1000	-	.	gene_id "MSTRG.159929"; transcript_id "MSTRG.159929.4"; exon_number "1";
chr6	StringTie	exon	10393310	10393561	1000	-	.	gene_id "MSTRG.159929"; transcript_id "MSTRG.159929.4"; exon_number "2";
chr6	StringTie	exon	10402492	10402610	1000	-	.	gene_id "MSTRG.159929"; transcript_id "MSTRG.159929.4"; exon_number "3";
chr6	StringTie	exon	10404508	10404739	1000	-	.	gene_id "MSTRG.159929"; transcript_id "MSTRG.159929.4"; exon_number "4";
chr6	StringTie	exon	10406793	10406844	1000	-	.	gene_id "MSTRG.159929"; transcript_id "MSTRG.159929.4"; exon_number "5";
chr6	StringTie	exon	10409901	10410335	1000	-	.	gene_id "MSTRG.159929"; transcript_id "MSTRG.159929.4"; exon_number "6";
chr6	StringTie	exon	10410860	10411035	1000	-	.	gene_id "MSTRG.159929"; transcript_id "MSTRG.159929.4"; exon_number "7";
chr6	StringTie	transcript	10396213	10415089	1000	-	.	gene_id "MSTRG.159929"; transcript_id "MSTRG.159929.40";
chr6	StringTie	exon	10396213	10396668	1000	-	.	gene_id "MSTRG.159929"; transcript_id "MSTRG.159929.40"; exon_number "1";
chr6	StringTie	exon	10398421	10398705	1000	-	.	gene_id "MSTRG.159929"; transcript_id "MSTRG.159929.40"; exon_number "2";
chr6	StringTie	exon	10400448	10400589	1000	-	.	gene_id "MSTRG.159929"; transcript_id "MSTRG.159929.40"; exon_number "3";
chr6	StringTie	exon	10402492	10402610	1000	-	.	gene_id "MSTRG.159929"; transcript_id "MSTRG.159929.40"; exon_number "4";
chr6	StringTie	exon	10404508	10404739	1000	-	.	gene_id "MSTRG.159929"; transcript_id "MSTRG.159929.40"; exon_number "5";
chr6	StringTie	exon	10406793	10406844	1000	-	.	gene_id "MSTRG.159929"; transcript_id "MSTRG.159929.40"; exon_number "6";
chr6	StringTie	exon	10409901	10410335	1000	-	.	gene_id "MSTRG.159929"; transcript_id "MSTRG.159929.40"; exon_number "7";
chr6	StringTie	exon	10412602	10414415	1000	-	.	gene_id "MSTRG.159929"; transcript_id "MSTRG.159929.40"; exon_number "8";
chr6	StringTie	exon	10414941	10415089	1000	-	.	gene_id "MSTRG.159929"; transcript_id "MSTRG.159929.40"; exon_number "9";
chr6	StringTie	transcript	10396493	10435182	1000	-	.	gene_id "MSTRG.159929"; transcript_id "MSTRG.159929.41";
chr6	StringTie	exon	10396493	10398705	1000	-	.	gene_id "MSTRG.159929"; transcript_id "MSTRG.159929.41"; exon_number "1";
chr6	StringTie	exon	10400448	10400589	1000	-	.	gene_id "MSTRG.159929"; transcript_id "MSTRG.159929.41"; exon_number "2";
chr6	StringTie	exon	10402492	10402610	1000	-	.	gene_id "MSTRG.159929"; transcript_id "MSTRG.159929.41"; exon_number "3";
chr6	StringTie	exon	10404508	10404739	1000	-	.	gene_id "MSTRG.159929"; transcript_id "MSTRG.159929.41"; exon_number "4";
chr6	StringTie	exon	10406793	10406844	1000	-	.	gene_id "MSTRG.159929"; transcript_id "MSTRG.159929.41"; exon_number "5";
chr6	StringTie	exon	10409901	10410335	1000	-	.	gene_id "MSTRG.159929"; transcript_id "MSTRG.159929.41"; exon_number "6";
chr6	StringTie	exon	10424758	10424852	1000	-	.	gene_id "MSTRG.159929"; transcript_id "MSTRG.159929.41"; exon_number "7";
chr6	StringTie	exon	10430258	10430313	1000	-	.	gene_id "MSTRG.159929"; transcript_id "MSTRG.159929.41"; exon_number "8";
chr6	StringTie	exon	10434248	10434426	1000	-	.	gene_id "MSTRG.159929"; transcript_id "MSTRG.159929.41"; exon_number "9";
chr6	StringTie	exon	10434513	10435182	1000	-	.	gene_id "MSTRG.159929"; transcript_id "MSTRG.159929.41"; exon_number "10";
chr6	StringTie	transcript	10396523	10415278	1000	-	.	gene_id "MSTRG.159929"; transcript_id "MSTRG.159929.42";
chr6	StringTie	exon	10396523	10398705	1000	-	.	gene_id "MSTRG.159929"; transcript_id "MSTRG.159929.42"; exon_number "1";
chr6	StringTie	exon	10400448	10400589	1000	-	.	gene_id "MSTRG.159929"; transcript_id "MSTRG.159929.42"; exon_number "2";
chr6	StringTie	exon	10402492	10402610	1000	-	.	gene_id "MSTRG.159929"; transcript_id "MSTRG.159929.42"; exon_number "3";
chr6	StringTie	exon	10404508	10404739	1000	-	.	gene_id "MSTRG.159929"; transcript_id "MSTRG.159929.42"; exon_number "4";
chr6	StringTie	exon	10406793	10406844	1000	-	.	gene_id "MSTRG.159929"; transcript_id "MSTRG.159929.42"; exon_number "5";
chr6	StringTie	exon	10409901	10410138	1000	-	.	gene_id "MSTRG.159929"; transcript_id "MSTRG.159929.42"; exon_number "6";
chr6	StringTie	exon	10410278	10410335	1000	-	.	gene_id "MSTRG.159929"; transcript_id "MSTRG.159929.42"; exon_number "7";
chr6	StringTie	exon	10412602	10415278	1000	-	.	gene_id "MSTRG.159929"; transcript_id "MSTRG.159929.42"; exon_number "8";
chr6	StringTie	transcript	10396532	10415285	1000	-	.	gene_id "MSTRG.159929"; transcript_id "MSTRG.159929.43";
chr6	StringTie	exon	10396532	10398705	1000	-	.	gene_id "MSTRG.159929"; transcript_id "MSTRG.159929.43"; exon_number "1";
chr6	StringTie	exon	10400448	10400589	1000	-	.	gene_id "MSTRG.159929"; transcript_id "MSTRG.159929.43"; exon_number "2";
chr6	StringTie	exon	10402492	10402610	1000	-	.	gene_id "MSTRG.159929"; transcript_id "MSTRG.159929.43"; exon_number "3";
chr6	StringTie	exon	10404508	10404739	1000	-	.	gene_id "MSTRG.159929"; transcript_id "MSTRG.159929.43"; exon_number "4";
chr6	StringTie	exon	10406793	10406844	1000	-	.	gene_id "MSTRG.159929"; transcript_id "MSTRG.159929.43"; exon_number "5";
chr6	StringTie	exon	10409901	10410138	1000	-	.	gene_id "MSTRG.159929"; transcript_id "MSTRG.159929.43"; exon_number "6";
chr6	StringTie	exon	10410278	10410335	1000	-	.	gene_id "MSTRG.159929"; transcript_id "MSTRG.159929.43"; exon_number "7";
chr6	StringTie	exon	10411570	10414855	1000	-	.	gene_id "MSTRG.159929"; transcript_id "MSTRG.159929.43"; exon_number "8";
chr6	StringTie	exon	10414941	10415285	1000	-	.	gene_id "MSTRG.159929"; transcript_id "MSTRG.159929.43"; exon_number "9";
chr6	StringTie	transcript	10396532	10420075	1000	-	.	gene_id "MSTRG.159929"; transcript_id "MSTRG.159929.44";
chr6	StringTie	exon	10396532	10398705	1000	-	.	gene_id "MSTRG.159929"; transcript_id "MSTRG.159929.44"; exon_number "1";
chr6	StringTie	exon	10400448	10400589	1000	-	.	gene_id "MSTRG.159929"; transcript_id "MSTRG.159929.44"; exon_number "2";
chr6	StringTie	exon	10402492	10402610	1000	-	.	gene_id "MSTRG.159929"; transcript_id "MSTRG.159929.44"; exon_number "3";
chr6	StringTie	exon	10404508	10404739	1000	-	.	gene_id "MSTRG.159929"; transcript_id "MSTRG.159929.44"; exon_number "4";
chr6	StringTie	exon	10406793	10406844	1000	-	.	gene_id "MSTRG.159929"; transcript_id "MSTRG.159929.44"; exon_number "5";
chr6	StringTie	exon	10409901	10410138	1000	-	.	gene_id "MSTRG.159929"; transcript_id "MSTRG.159929.44"; exon_number "6";
chr6	StringTie	exon	10410278	10410335	1000	-	.	gene_id "MSTRG.159929"; transcript_id "MSTRG.159929.44"; exon_number "7";
chr6	StringTie	exon	10419418	10419668	1000	-	.	gene_id "MSTRG.159929"; transcript_id "MSTRG.159929.44"; exon_number "8";
chr6	StringTie	exon	10419979	10420075	1000	-	.	gene_id "MSTRG.159929"; transcript_id "MSTRG.159929.44"; exon_number "9";
chr6	StringTie	transcript	10396532	10426252	1000	-	.	gene_id "MSTRG.159929"; transcript_id "MSTRG.159929.45";
chr6	StringTie	exon	10396532	10398705	1000	-	.	gene_id "MSTRG.159929"; transcript_id "MSTRG.159929.45"; exon_number "1";
chr6	StringTie	exon	10400448	10400589	1000	-	.	gene_id "MSTRG.159929"; transcript_id "MSTRG.159929.45"; exon_number "2";
chr6	StringTie	exon	10402492	10402610	1000	-	.	gene_id "MSTRG.159929"; transcript_id "MSTRG.159929.45"; exon_number "3";
chr6	StringTie	exon	10404508	10404739	1000	-	.	gene_id "MSTRG.159929"; transcript_id "MSTRG.159929.45"; exon_number "4";
chr6	StringTie	exon	10406793	10406844	1000	-	.	gene_id "MSTRG.159929"; transcript_id "MSTRG.159929.45"; exon_number "5";
chr6	StringTie	exon	10409901	10410335	1000	-	.	gene_id "MSTRG.159929"; transcript_id "MSTRG.159929.45"; exon_number "6";
chr6	StringTie	exon	10419418	10419668	1000	-	.	gene_id "MSTRG.159929"; transcript_id "MSTRG.159929.45"; exon_number "7";
chr6	StringTie	exon	10424758	10424852	1000	-	.	gene_id "MSTRG.159929"; transcript_id "MSTRG.159929.45"; exon_number "8";
chr6	StringTie	exon	10425859	10426252	1000	-	.	gene_id "MSTRG.159929"; transcript_id "MSTRG.159929.45"; exon_number "9";
chr6	StringTie	transcript	10396533	10411018	1000	-	.	gene_id "MSTRG.159929"; transcript_id "MSTRG.159929.46";
chr6	StringTie	exon	10396533	10398518	1000	-	.	gene_id "MSTRG.159929"; transcript_id "MSTRG.159929.46"; exon_number "1";
chr6	StringTie	exon	10398643	10398705	1000	-	.	gene_id "MSTRG.159929"; transcript_id "MSTRG.159929.46"; exon_number "2";
chr6	StringTie	exon	10400448	10400589	1000	-	.	gene_id "MSTRG.159929"; transcript_id "MSTRG.159929.46"; exon_number "3";
chr6	StringTie	exon	10402492	10402610	1000	-	.	gene_id "MSTRG.159929"; transcript_id "MSTRG.159929.46"; exon_number "4";
chr6	StringTie	exon	10404508	10404739	1000	-	.	gene_id "MSTRG.159929"; transcript_id "MSTRG.159929.46"; exon_number "5";
chr6	StringTie	exon	10406793	10406844	1000	-	.	gene_id "MSTRG.159929"; transcript_id "MSTRG.159929.46"; exon_number "6";
chr6	StringTie	exon	10409901	10410138	1000	-	.	gene_id "MSTRG.159929"; transcript_id "MSTRG.159929.46"; exon_number "7";
chr6	StringTie	exon	10410282	10410335	1000	-	.	gene_id "MSTRG.159929"; transcript_id "MSTRG.159929.46"; exon_number "8";
chr6	StringTie	exon	10410860	10411018	1000	-	.	gene_id "MSTRG.159929"; transcript_id "MSTRG.159929.46"; exon_number "9";
chr6	StringTie	transcript	10396541	10417207	1000	-	.	gene_id "MSTRG.159929"; transcript_id "MSTRG.159929.47";
chr6	StringTie	exon	10396541	10398705	1000	-	.	gene_id "MSTRG.159929"; transcript_id "MSTRG.159929.47"; exon_number "1";
chr6	StringTie	exon	10400448	10402610	1000	-	.	gene_id "MSTRG.159929"; transcript_id "MSTRG.159929.47"; exon_number "2";
chr6	StringTie	exon	10404508	10404739	1000	-	.	gene_id "MSTRG.159929"; transcript_id "MSTRG.159929.47"; exon_number "3";
chr6	StringTie	exon	10406793	10406844	1000	-	.	gene_id "MSTRG.159929"; transcript_id "MSTRG.159929.47"; exon_number "4";
chr6	StringTie	exon	10409901	10410335	1000	-	.	gene_id "MSTRG.159929"; transcript_id "MSTRG.159929.47"; exon_number "5";
chr6	StringTie	exon	10416921	10417207	1000	-	.	gene_id "MSTRG.159929"; transcript_id "MSTRG.159929.47"; exon_number "6";
chr6	StringTie	transcript	10396541	10420039	1000	-	.	gene_id "MSTRG.159929"; transcript_id "MSTRG.159929.48";
chr6	StringTie	exon	10396541	10398705	1000	-	.	gene_id "MSTRG.159929"; transcript_id "MSTRG.159929.48"; exon_number "1";
chr6	StringTie	exon	10400448	10400589	1000	-	.	gene_id "MSTRG.159929"; transcript_id "MSTRG.159929.48"; exon_number "2";
chr6	StringTie	exon	10402492	10402610	1000	-	.	gene_id "MSTRG.159929"; transcript_id "MSTRG.159929.48"; exon_number "3";
chr6	StringTie	exon	10404508	10404739	1000	-	.	gene_id "MSTRG.159929"; transcript_id "MSTRG.159929.48"; exon_number "4";
chr6	StringTie	exon	10406793	10406844	1000	-	.	gene_id "MSTRG.159929"; transcript_id "MSTRG.159929.48"; exon_number "5";
chr6	StringTie	exon	10409901	10410138	1000	-	.	gene_id "MSTRG.159929"; transcript_id "MSTRG.159929.48"; exon_number "6";
chr6	StringTie	exon	10410278	10410335	1000	-	.	gene_id "MSTRG.159929"; transcript_id "MSTRG.159929.48"; exon_number "7";
chr6	StringTie	exon	10418454	10418684	1000	-	.	gene_id "MSTRG.159929"; transcript_id "MSTRG.159929.48"; exon_number "8";
chr6	StringTie	exon	10419418	10419668	1000	-	.	gene_id "MSTRG.159929"; transcript_id "MSTRG.159929.48"; exon_number "9";
chr6	StringTie	exon	10419979	10420039	1000	-	.	gene_id "MSTRG.159929"; transcript_id "MSTRG.159929.48"; exon_number "10";
chr6	StringTie	transcript	10396545	10426314	1000	-	.	gene_id "MSTRG.159929"; transcript_id "MSTRG.159929.49";
chr6	StringTie	exon	10396545	10398705	1000	-	.	gene_id "MSTRG.159929"; transcript_id "MSTRG.159929.49"; exon_number "1";
chr6	StringTie	exon	10400448	10400589	1000	-	.	gene_id "MSTRG.159929"; transcript_id "MSTRG.159929.49"; exon_number "2";
chr6	StringTie	exon	10402492	10402610	1000	-	.	gene_id "MSTRG.159929"; transcript_id "MSTRG.159929.49"; exon_number "3";
chr6	StringTie	exon	10404508	10404739	1000	-	.	gene_id "MSTRG.159929"; transcript_id "MSTRG.159929.49"; exon_number "4";
chr6	StringTie	exon	10406793	10406844	1000	-	.	gene_id "MSTRG.159929"; transcript_id "MSTRG.159929.49"; exon_number "5";
chr6	StringTie	exon	10409901	10410335	1000	-	.	gene_id "MSTRG.159929"; transcript_id "MSTRG.159929.49"; exon_number "6";
chr6	StringTie	exon	10419418	10419668	1000	-	.	gene_id "MSTRG.159929"; transcript_id "MSTRG.159929.49"; exon_number "7";
chr6	StringTie	exon	10424758	10424852	1000	-	.	gene_id "MSTRG.159929"; transcript_id "MSTRG.159929.49"; exon_number "8";
chr6	StringTie	exon	10426075	10426314	1000	-	.	gene_id "MSTRG.159929"; transcript_id "MSTRG.159929.49"; exon_number "9";
chr6	StringTie	transcript	10385413	10419955	1000	-	.	gene_id "MSTRG.159929"; transcript_id "MSTRG.159929.5";
chr6	StringTie	exon	10385413	10386031	1000	-	.	gene_id "MSTRG.159929"; transcript_id "MSTRG.159929.5"; exon_number "1";
chr6	StringTie	exon	10404508	10404739	1000	-	.	gene_id "MSTRG.159929"; transcript_id "MSTRG.159929.5"; exon_number "2";
chr6	StringTie	exon	10406793	10406844	1000	-	.	gene_id "MSTRG.159929"; transcript_id "MSTRG.159929.5"; exon_number "3";
chr6	StringTie	exon	10409901	10410335	1000	-	.	gene_id "MSTRG.159929"; transcript_id "MSTRG.159929.5"; exon_number "4";
chr6	StringTie	exon	10419418	10419955	1000	-	.	gene_id "MSTRG.159929"; transcript_id "MSTRG.159929.5"; exon_number "5";
chr6	StringTie	transcript	10396545	10426276	1000	-	.	gene_id "MSTRG.159929"; transcript_id "MSTRG.159929.50";
chr6	StringTie	exon	10396545	10398705	1000	-	.	gene_id "MSTRG.159929"; transcript_id "MSTRG.159929.50"; exon_number "1";
chr6	StringTie	exon	10400448	10400589	1000	-	.	gene_id "MSTRG.159929"; transcript_id "MSTRG.159929.50"; exon_number "2";
chr6	StringTie	exon	10402492	10402610	1000	-	.	gene_id "MSTRG.159929"; transcript_id "MSTRG.159929.50"; exon_number "3";
chr6	StringTie	exon	10404508	10404739	1000	-	.	gene_id "MSTRG.159929"; transcript_id "MSTRG.159929.50"; exon_number "4";
chr6	StringTie	exon	10406793	10406844	1000	-	.	gene_id "MSTRG.159929"; transcript_id "MSTRG.159929.50"; exon_number "5";
chr6	StringTie	exon	10409901	10410335	1000	-	.	gene_id "MSTRG.159929"; transcript_id "MSTRG.159929.50"; exon_number "6";
chr6	StringTie	exon	10424758	10424852	1000	-	.	gene_id "MSTRG.159929"; transcript_id "MSTRG.159929.50"; exon_number "7";
chr6	StringTie	exon	10425859	10426276	1000	-	.	gene_id "MSTRG.159929"; transcript_id "MSTRG.159929.50"; exon_number "8";
chr6	StringTie	transcript	10396561	10412885	1000	-	.	gene_id "MSTRG.159929"; transcript_id "MSTRG.159929.51";
chr6	StringTie	exon	10396561	10398705	1000	-	.	gene_id "MSTRG.159929"; transcript_id "MSTRG.159929.51"; exon_number "1";
chr6	StringTie	exon	10400448	10400589	1000	-	.	gene_id "MSTRG.159929"; transcript_id "MSTRG.159929.51"; exon_number "2";
chr6	StringTie	exon	10402492	10402610	1000	-	.	gene_id "MSTRG.159929"; transcript_id "MSTRG.159929.51"; exon_number "3";
chr6	StringTie	exon	10404508	10406844	1000	-	.	gene_id "MSTRG.159929"; transcript_id "MSTRG.159929.51"; exon_number "4";
chr6	StringTie	exon	10409901	10410335	1000	-	.	gene_id "MSTRG.159929"; transcript_id "MSTRG.159929.51"; exon_number "5";
chr6	StringTie	exon	10411570	10412018	1000	-	.	gene_id "MSTRG.159929"; transcript_id "MSTRG.159929.51"; exon_number "6";
chr6	StringTie	exon	10412583	10412885	1000	-	.	gene_id "MSTRG.159929"; transcript_id "MSTRG.159929.51"; exon_number "7";
chr6	StringTie	transcript	10396572	10415000	1000	-	.	gene_id "MSTRG.159929"; transcript_id "MSTRG.159929.52";
chr6	StringTie	exon	10396572	10398705	1000	-	.	gene_id "MSTRG.159929"; transcript_id "MSTRG.159929.52"; exon_number "1";
chr6	StringTie	exon	10400448	10402610	1000	-	.	gene_id "MSTRG.159929"; transcript_id "MSTRG.159929.52"; exon_number "2";
chr6	StringTie	exon	10404508	10404739	1000	-	.	gene_id "MSTRG.159929"; transcript_id "MSTRG.159929.52"; exon_number "3";
chr6	StringTie	exon	10406793	10406844	1000	-	.	gene_id "MSTRG.159929"; transcript_id "MSTRG.159929.52"; exon_number "4";
chr6	StringTie	exon	10414941	10415000	1000	-	.	gene_id "MSTRG.159929"; transcript_id "MSTRG.159929.52"; exon_number "5";
chr6	StringTie	transcript	10396579	10420142	1000	-	.	gene_id "MSTRG.159929"; transcript_id "MSTRG.159929.53";
chr6	StringTie	exon	10396579	10398705	1000	-	.	gene_id "MSTRG.159929"; transcript_id "MSTRG.159929.53"; exon_number "1";
chr6	StringTie	exon	10400448	10400586	1000	-	.	gene_id "MSTRG.159929"; transcript_id "MSTRG.159929.53"; exon_number "2";
chr6	StringTie	exon	10402492	10402610	1000	-	.	gene_id "MSTRG.159929"; transcript_id "MSTRG.159929.53"; exon_number "3";
chr6	StringTie	exon	10404508	10404739	1000	-	.	gene_id "MSTRG.159929"; transcript_id "MSTRG.159929.53"; exon_number "4";
chr6	StringTie	exon	10406793	10406844	1000	-	.	gene_id "MSTRG.159929"; transcript_id "MSTRG.159929.53"; exon_number "5";
chr6	StringTie	exon	10409901	10410335	1000	-	.	gene_id "MSTRG.159929"; transcript_id "MSTRG.159929.53"; exon_number "6";
chr6	StringTie	exon	10419418	10419668	1000	-	.	gene_id "MSTRG.159929"; transcript_id "MSTRG.159929.53"; exon_number "7";
chr6	StringTie	exon	10419979	10420142	1000	-	.	gene_id "MSTRG.159929"; transcript_id "MSTRG.159929.53"; exon_number "8";
chr6	StringTie	transcript	10396583	10419659	1000	-	.	gene_id "MSTRG.159929"; transcript_id "MSTRG.159929.54";
chr6	StringTie	exon	10396583	10398705	1000	-	.	gene_id "MSTRG.159929"; transcript_id "MSTRG.159929.54"; exon_number "1";
chr6	StringTie	exon	10400448	10402610	1000	-	.	gene_id "MSTRG.159929"; transcript_id "MSTRG.159929.54"; exon_number "2";
chr6	StringTie	exon	10404508	10404739	1000	-	.	gene_id "MSTRG.159929"; transcript_id "MSTRG.159929.54"; exon_number "3";
chr6	StringTie	exon	10406793	10406844	1000	-	.	gene_id "MSTRG.159929"; transcript_id "MSTRG.159929.54"; exon_number "4";
chr6	StringTie	exon	10409901	10410138	1000	-	.	gene_id "MSTRG.159929"; transcript_id "MSTRG.159929.54"; exon_number "5";
chr6	StringTie	exon	10410282	10410335	1000	-	.	gene_id "MSTRG.159929"; transcript_id "MSTRG.159929.54"; exon_number "6";
chr6	StringTie	exon	10419418	10419659	1000	-	.	gene_id "MSTRG.159929"; transcript_id "MSTRG.159929.54"; exon_number "7";
chr6	StringTie	transcript	10396589	10417232	1000	-	.	gene_id "MSTRG.159929"; transcript_id "MSTRG.159929.55";
chr6	StringTie	exon	10396589	10398705	1000	-	.	gene_id "MSTRG.159929"; transcript_id "MSTRG.159929.55"; exon_number "1";
chr6	StringTie	exon	10400448	10400589	1000	-	.	gene_id "MSTRG.159929"; transcript_id "MSTRG.159929.55"; exon_number "2";
chr6	StringTie	exon	10402492	10402610	1000	-	.	gene_id "MSTRG.159929"; transcript_id "MSTRG.159929.55"; exon_number "3";
chr6	StringTie	exon	10404508	10404739	1000	-	.	gene_id "MSTRG.159929"; transcript_id "MSTRG.159929.55"; exon_number "4";
chr6	StringTie	exon	10406793	10406844	1000	-	.	gene_id "MSTRG.159929"; transcript_id "MSTRG.159929.55"; exon_number "5";
chr6	StringTie	exon	10409901	10410335	1000	-	.	gene_id "MSTRG.159929"; transcript_id "MSTRG.159929.55"; exon_number "6";
chr6	StringTie	exon	10416921	10417232	1000	-	.	gene_id "MSTRG.159929"; transcript_id "MSTRG.159929.55"; exon_number "7";
chr6	StringTie	transcript	10396593	10413329	1000	-	.	gene_id "MSTRG.159929"; transcript_id "MSTRG.159929.56";
chr6	StringTie	exon	10396593	10398705	1000	-	.	gene_id "MSTRG.159929"; transcript_id "MSTRG.159929.56"; exon_number "1";
chr6	StringTie	exon	10400448	10402610	1000	-	.	gene_id "MSTRG.159929"; transcript_id "MSTRG.159929.56"; exon_number "2";
chr6	StringTie	exon	10404508	10404739	1000	-	.	gene_id "MSTRG.159929"; transcript_id "MSTRG.159929.56"; exon_number "3";
chr6	StringTie	exon	10406793	10406844	1000	-	.	gene_id "MSTRG.159929"; transcript_id "MSTRG.159929.56"; exon_number "4";
chr6	StringTie	exon	10409901	10410138	1000	-	.	gene_id "MSTRG.159929"; transcript_id "MSTRG.159929.56"; exon_number "5";
chr6	StringTie	exon	10410278	10410335	1000	-	.	gene_id "MSTRG.159929"; transcript_id "MSTRG.159929.56"; exon_number "6";
chr6	StringTie	exon	10412583	10413329	1000	-	.	gene_id "MSTRG.159929"; transcript_id "MSTRG.159929.56"; exon_number "7";
chr6	StringTie	transcript	10396594	10420231	1000	-	.	gene_id "MSTRG.159929"; transcript_id "MSTRG.159929.57";
chr6	StringTie	exon	10396594	10398705	1000	-	.	gene_id "MSTRG.159929"; transcript_id "MSTRG.159929.57"; exon_number "1";
chr6	StringTie	exon	10400448	10400589	1000	-	.	gene_id "MSTRG.159929"; transcript_id "MSTRG.159929.57"; exon_number "2";
chr6	StringTie	exon	10402492	10402610	1000	-	.	gene_id "MSTRG.159929"; transcript_id "MSTRG.159929.57"; exon_number "3";
chr6	StringTie	exon	10404508	10404739	1000	-	.	gene_id "MSTRG.159929"; transcript_id "MSTRG.159929.57"; exon_number "4";
chr6	StringTie	exon	10406793	10406844	1000	-	.	gene_id "MSTRG.159929"; transcript_id "MSTRG.159929.57"; exon_number "5";
chr6	StringTie	exon	10409901	10411861	1000	-	.	gene_id "MSTRG.159929"; transcript_id "MSTRG.159929.57"; exon_number "6";
chr6	StringTie	exon	10418454	10418684	1000	-	.	gene_id "MSTRG.159929"; transcript_id "MSTRG.159929.57"; exon_number "7";
chr6	StringTie	exon	10419418	10419668	1000	-	.	gene_id "MSTRG.159929"; transcript_id "MSTRG.159929.57"; exon_number "8";
chr6	StringTie	exon	10419979	10420231	1000	-	.	gene_id "MSTRG.159929"; transcript_id "MSTRG.159929.57"; exon_number "9";
chr6	StringTie	transcript	10396599	10412390	1000	-	.	gene_id "MSTRG.159929"; transcript_id "MSTRG.159929.58";
chr6	StringTie	exon	10396599	10398705	1000	-	.	gene_id "MSTRG.159929"; transcript_id "MSTRG.159929.58"; exon_number "1";
chr6	StringTie	exon	10400448	10400589	1000	-	.	gene_id "MSTRG.159929"; transcript_id "MSTRG.159929.58"; exon_number "2";
chr6	StringTie	exon	10402492	10402610	1000	-	.	gene_id "MSTRG.159929"; transcript_id "MSTRG.159929.58"; exon_number "3";
chr6	StringTie	exon	10404508	10404739	1000	-	.	gene_id "MSTRG.159929"; transcript_id "MSTRG.159929.58"; exon_number "4";
chr6	StringTie	exon	10406793	10406844	1000	-	.	gene_id "MSTRG.159929"; transcript_id "MSTRG.159929.58"; exon_number "5";
chr6	StringTie	exon	10409901	10410138	1000	-	.	gene_id "MSTRG.159929"; transcript_id "MSTRG.159929.58"; exon_number "6";
chr6	StringTie	exon	10410278	10410335	1000	-	.	gene_id "MSTRG.159929"; transcript_id "MSTRG.159929.58"; exon_number "7";
chr6	StringTie	exon	10411102	10412390	1000	-	.	gene_id "MSTRG.159929"; transcript_id "MSTRG.159929.58"; exon_number "8";
chr6	StringTie	transcript	10396609	10414985	1000	-	.	gene_id "MSTRG.159929"; transcript_id "MSTRG.159929.59";
chr6	StringTie	exon	10396609	10398701	1000	-	.	gene_id "MSTRG.159929"; transcript_id "MSTRG.159929.59"; exon_number "1";
chr6	StringTie	exon	10400448	10400589	1000	-	.	gene_id "MSTRG.159929"; transcript_id "MSTRG.159929.59"; exon_number "2";
chr6	StringTie	exon	10402492	10402610	1000	-	.	gene_id "MSTRG.159929"; transcript_id "MSTRG.159929.59"; exon_number "3";
chr6	StringTie	exon	10404508	10404739	1000	-	.	gene_id "MSTRG.159929"; transcript_id "MSTRG.159929.59"; exon_number "4";
chr6	StringTie	exon	10406793	10406844	1000	-	.	gene_id "MSTRG.159929"; transcript_id "MSTRG.159929.59"; exon_number "5";
chr6	StringTie	exon	10409901	10410335	1000	-	.	gene_id "MSTRG.159929"; transcript_id "MSTRG.159929.59"; exon_number "6";
chr6	StringTie	exon	10414941	10414985	1000	-	.	gene_id "MSTRG.159929"; transcript_id "MSTRG.159929.59"; exon_number "7";
chr6	StringTie	transcript	10385413	10412380	1000	-	.	gene_id "MSTRG.159929"; transcript_id "MSTRG.159929.6";
chr6	StringTie	exon	10385413	10385621	1000	-	.	gene_id "MSTRG.159929"; transcript_id "MSTRG.159929.6"; exon_number "1";
chr6	StringTie	exon	10385671	10385801	1000	-	.	gene_id "MSTRG.159929"; transcript_id "MSTRG.159929.6"; exon_number "2";
chr6	StringTie	exon	10404508	10404739	1000	-	.	gene_id "MSTRG.159929"; transcript_id "MSTRG.159929.6"; exon_number "3";
chr6	StringTie	exon	10406793	10406844	1000	-	.	gene_id "MSTRG.159929"; transcript_id "MSTRG.159929.6"; exon_number "4";
chr6	StringTie	exon	10409901	10410335	1000	-	.	gene_id "MSTRG.159929"; transcript_id "MSTRG.159929.6"; exon_number "5";
chr6	StringTie	exon	10411570	10412380	1000	-	.	gene_id "MSTRG.159929"; transcript_id "MSTRG.159929.6"; exon_number "6";
chr6	StringTie	transcript	10396618	10412471	1000	-	.	gene_id "MSTRG.159929"; transcript_id "MSTRG.159929.60";
chr6	StringTie	exon	10396618	10398705	1000	-	.	gene_id "MSTRG.159929"; transcript_id "MSTRG.159929.60"; exon_number "1";
chr6	StringTie	exon	10400448	10400589	1000	-	.	gene_id "MSTRG.159929"; transcript_id "MSTRG.159929.60"; exon_number "2";
chr6	StringTie	exon	10402492	10402610	1000	-	.	gene_id "MSTRG.159929"; transcript_id "MSTRG.159929.60"; exon_number "3";
chr6	StringTie	exon	10404508	10404739	1000	-	.	gene_id "MSTRG.159929"; transcript_id "MSTRG.159929.60"; exon_number "4";
chr6	StringTie	exon	10406793	10406844	1000	-	.	gene_id "MSTRG.159929"; transcript_id "MSTRG.159929.60"; exon_number "5";
chr6	StringTie	exon	10409901	10410335	1000	-	.	gene_id "MSTRG.159929"; transcript_id "MSTRG.159929.60"; exon_number "6";
chr6	StringTie	exon	10410860	10411607	1000	-	.	gene_id "MSTRG.159929"; transcript_id "MSTRG.159929.60"; exon_number "7";
chr6	StringTie	exon	10412060	10412471	1000	-	.	gene_id "MSTRG.159929"; transcript_id "MSTRG.159929.60"; exon_number "8";
chr6	StringTie	transcript	10396670	10419821	1000	-	.	gene_id "MSTRG.159929"; transcript_id "MSTRG.159929.61";
chr6	StringTie	exon	10396670	10398705	1000	-	.	gene_id "MSTRG.159929"; transcript_id "MSTRG.159929.61"; exon_number "1";
chr6	StringTie	exon	10400448	10400589	1000	-	.	gene_id "MSTRG.159929"; transcript_id "MSTRG.159929.61"; exon_number "2";
chr6	StringTie	exon	10402492	10402610	1000	-	.	gene_id "MSTRG.159929"; transcript_id "MSTRG.159929.61"; exon_number "3";
chr6	StringTie	exon	10404508	10404739	1000	-	.	gene_id "MSTRG.159929"; transcript_id "MSTRG.159929.61"; exon_number "4";
chr6	StringTie	exon	10406793	10406844	1000	-	.	gene_id "MSTRG.159929"; transcript_id "MSTRG.159929.61"; exon_number "5";
chr6	StringTie	exon	10409901	10410138	1000	-	.	gene_id "MSTRG.159929"; transcript_id "MSTRG.159929.61"; exon_number "6";
chr6	StringTie	exon	10410278	10410335	1000	-	.	gene_id "MSTRG.159929"; transcript_id "MSTRG.159929.61"; exon_number "7";
chr6	StringTie	exon	10419572	10419821	1000	-	.	gene_id "MSTRG.159929"; transcript_id "MSTRG.159929.61"; exon_number "8";
chr6	StringTie	transcript	10396673	10435116	1000	-	.	gene_id "MSTRG.159929"; transcript_id "MSTRG.159929.62";
chr6	StringTie	exon	10396673	10398705	1000	-	.	gene_id "MSTRG.159929"; transcript_id "MSTRG.159929.62"; exon_number "1";
chr6	StringTie	exon	10400448	10400589	1000	-	.	gene_id "MSTRG.159929"; transcript_id "MSTRG.159929.62"; exon_number "2";
chr6	StringTie	exon	10402492	10402610	1000	-	.	gene_id "MSTRG.159929"; transcript_id "MSTRG.159929.62"; exon_number "3";
chr6	StringTie	exon	10404508	10404739	1000	-	.	gene_id "MSTRG.159929"; transcript_id "MSTRG.159929.62"; exon_number "4";
chr6	StringTie	exon	10406793	10406844	1000	-	.	gene_id "MSTRG.159929"; transcript_id "MSTRG.159929.62"; exon_number "5";
chr6	StringTie	exon	10409901	10410335	1000	-	.	gene_id "MSTRG.159929"; transcript_id "MSTRG.159929.62"; exon_number "6";
chr6	StringTie	exon	10419572	10419668	1000	-	.	gene_id "MSTRG.159929"; transcript_id "MSTRG.159929.62"; exon_number "7";
chr6	StringTie	exon	10424758	10424852	1000	-	.	gene_id "MSTRG.159929"; transcript_id "MSTRG.159929.62"; exon_number "8";
chr6	StringTie	exon	10430258	10430313	1000	-	.	gene_id "MSTRG.159929"; transcript_id "MSTRG.159929.62"; exon_number "9";
chr6	StringTie	exon	10433028	10433253	1000	-	.	gene_id "MSTRG.159929"; transcript_id "MSTRG.159929.62"; exon_number "10";
chr6	StringTie	exon	10434248	10434426	1000	-	.	gene_id "MSTRG.159929"; transcript_id "MSTRG.159929.62"; exon_number "11";
chr6	StringTie	exon	10434513	10435116	1000	-	.	gene_id "MSTRG.159929"; transcript_id "MSTRG.159929.62"; exon_number "12";
chr6	StringTie	transcript	10396677	10412454	1000	-	.	gene_id "MSTRG.159929"; transcript_id "MSTRG.159929.63";
chr6	StringTie	exon	10396677	10398705	1000	-	.	gene_id "MSTRG.159929"; transcript_id "MSTRG.159929.63"; exon_number "1";
chr6	StringTie	exon	10400448	10400589	1000	-	.	gene_id "MSTRG.159929"; transcript_id "MSTRG.159929.63"; exon_number "2";
chr6	StringTie	exon	10402492	10402610	1000	-	.	gene_id "MSTRG.159929"; transcript_id "MSTRG.159929.63"; exon_number "3";
chr6	StringTie	exon	10404508	10404739	1000	-	.	gene_id "MSTRG.159929"; transcript_id "MSTRG.159929.63"; exon_number "4";
chr6	StringTie	exon	10406793	10406844	1000	-	.	gene_id "MSTRG.159929"; transcript_id "MSTRG.159929.63"; exon_number "5";
chr6	StringTie	exon	10409901	10410335	1000	-	.	gene_id "MSTRG.159929"; transcript_id "MSTRG.159929.63"; exon_number "6";
chr6	StringTie	exon	10411102	10412454	1000	-	.	gene_id "MSTRG.159929"; transcript_id "MSTRG.159929.63"; exon_number "7";
chr6	StringTie	transcript	10396677	10420329	1000	-	.	gene_id "MSTRG.159929"; transcript_id "MSTRG.159929.64";
chr6	StringTie	exon	10396677	10398701	1000	-	.	gene_id "MSTRG.159929"; transcript_id "MSTRG.159929.64"; exon_number "1";
chr6	StringTie	exon	10400448	10400589	1000	-	.	gene_id "MSTRG.159929"; transcript_id "MSTRG.159929.64"; exon_number "2";
chr6	StringTie	exon	10402492	10402610	1000	-	.	gene_id "MSTRG.159929"; transcript_id "MSTRG.159929.64"; exon_number "3";
chr6	StringTie	exon	10404508	10404739	1000	-	.	gene_id "MSTRG.159929"; transcript_id "MSTRG.159929.64"; exon_number "4";
chr6	StringTie	exon	10406793	10406844	1000	-	.	gene_id "MSTRG.159929"; transcript_id "MSTRG.159929.64"; exon_number "5";
chr6	StringTie	exon	10409901	10410138	1000	-	.	gene_id "MSTRG.159929"; transcript_id "MSTRG.159929.64"; exon_number "6";
chr6	StringTie	exon	10410282	10410335	1000	-	.	gene_id "MSTRG.159929"; transcript_id "MSTRG.159929.64"; exon_number "7";
chr6	StringTie	exon	10419418	10419668	1000	-	.	gene_id "MSTRG.159929"; transcript_id "MSTRG.159929.64"; exon_number "8";
chr6	StringTie	exon	10419979	10420329	1000	-	.	gene_id "MSTRG.159929"; transcript_id "MSTRG.159929.64"; exon_number "9";
chr6	StringTie	transcript	10396677	10414580	1000	-	.	gene_id "MSTRG.159929"; transcript_id "MSTRG.159929.65";
chr6	StringTie	exon	10396677	10398705	1000	-	.	gene_id "MSTRG.159929"; transcript_id "MSTRG.159929.65"; exon_number "1";
chr6	StringTie	exon	10400448	10400589	1000	-	.	gene_id "MSTRG.159929"; transcript_id "MSTRG.159929.65"; exon_number "2";
chr6	StringTie	exon	10402492	10402610	1000	-	.	gene_id "MSTRG.159929"; transcript_id "MSTRG.159929.65"; exon_number "3";
chr6	StringTie	exon	10404508	10404739	1000	-	.	gene_id "MSTRG.159929"; transcript_id "MSTRG.159929.65"; exon_number "4";
chr6	StringTie	exon	10406793	10406844	1000	-	.	gene_id "MSTRG.159929"; transcript_id "MSTRG.159929.65"; exon_number "5";
chr6	StringTie	exon	10409901	10410335	1000	-	.	gene_id "MSTRG.159929"; transcript_id "MSTRG.159929.65"; exon_number "6";
chr6	StringTie	exon	10412583	10414580	1000	-	.	gene_id "MSTRG.159929"; transcript_id "MSTRG.159929.65"; exon_number "7";
chr6	StringTie	transcript	10396677	10414580	1000	-	.	gene_id "MSTRG.159929"; transcript_id "MSTRG.159929.66";
chr6	StringTie	exon	10396677	10398701	1000	-	.	gene_id "MSTRG.159929"; transcript_id "MSTRG.159929.66"; exon_number "1";
chr6	StringTie	exon	10400448	10400589	1000	-	.	gene_id "MSTRG.159929"; transcript_id "MSTRG.159929.66"; exon_number "2";
chr6	StringTie	exon	10402492	10402610	1000	-	.	gene_id "MSTRG.159929"; transcript_id "MSTRG.159929.66"; exon_number "3";
chr6	StringTie	exon	10404508	10404739	1000	-	.	gene_id "MSTRG.159929"; transcript_id "MSTRG.159929.66"; exon_number "4";
chr6	StringTie	exon	10406793	10406844	1000	-	.	gene_id "MSTRG.159929"; transcript_id "MSTRG.159929.66"; exon_number "5";
chr6	StringTie	exon	10409901	10410335	1000	-	.	gene_id "MSTRG.159929"; transcript_id "MSTRG.159929.66"; exon_number "6";
chr6	StringTie	exon	10412602	10414580	1000	-	.	gene_id "MSTRG.159929"; transcript_id "MSTRG.159929.66"; exon_number "7";
chr6	StringTie	transcript	10396677	10414569	1000	-	.	gene_id "MSTRG.159929"; transcript_id "MSTRG.159929.67";
chr6	StringTie	exon	10396677	10398705	1000	-	.	gene_id "MSTRG.159929"; transcript_id "MSTRG.159929.67"; exon_number "1";
chr6	StringTie	exon	10400448	10400589	1000	-	.	gene_id "MSTRG.159929"; transcript_id "MSTRG.159929.67"; exon_number "2";
chr6	StringTie	exon	10402492	10402610	1000	-	.	gene_id "MSTRG.159929"; transcript_id "MSTRG.159929.67"; exon_number "3";
chr6	StringTie	exon	10404508	10404739	1000	-	.	gene_id "MSTRG.159929"; transcript_id "MSTRG.159929.67"; exon_number "4";
chr6	StringTie	exon	10406793	10406844	1000	-	.	gene_id "MSTRG.159929"; transcript_id "MSTRG.159929.67"; exon_number "5";
chr6	StringTie	exon	10409901	10410335	1000	-	.	gene_id "MSTRG.159929"; transcript_id "MSTRG.159929.67"; exon_number "6";
chr6	StringTie	exon	10413545	10414569	1000	-	.	gene_id "MSTRG.159929"; transcript_id "MSTRG.159929.67"; exon_number "7";
chr6	StringTie	transcript	10396677	10414579	1000	-	.	gene_id "MSTRG.159929"; transcript_id "MSTRG.159929.68";
chr6	StringTie	exon	10396677	10398705	1000	-	.	gene_id "MSTRG.159929"; transcript_id "MSTRG.159929.68"; exon_number "1";
chr6	StringTie	exon	10400448	10400589	1000	-	.	gene_id "MSTRG.159929"; transcript_id "MSTRG.159929.68"; exon_number "2";
chr6	StringTie	exon	10402492	10402610	1000	-	.	gene_id "MSTRG.159929"; transcript_id "MSTRG.159929.68"; exon_number "3";
chr6	StringTie	exon	10404508	10404739	1000	-	.	gene_id "MSTRG.159929"; transcript_id "MSTRG.159929.68"; exon_number "4";
chr6	StringTie	exon	10406793	10406844	1000	-	.	gene_id "MSTRG.159929"; transcript_id "MSTRG.159929.68"; exon_number "5";
chr6	StringTie	exon	10409901	10410335	1000	-	.	gene_id "MSTRG.159929"; transcript_id "MSTRG.159929.68"; exon_number "6";
chr6	StringTie	exon	10411570	10412018	1000	-	.	gene_id "MSTRG.159929"; transcript_id "MSTRG.159929.68"; exon_number "7";
chr6	StringTie	exon	10412602	10414579	1000	-	.	gene_id "MSTRG.159929"; transcript_id "MSTRG.159929.68"; exon_number "8";
chr6	StringTie	transcript	10396677	10414578	1000	-	.	gene_id "MSTRG.159929"; transcript_id "MSTRG.159929.69";
chr6	StringTie	exon	10396677	10398705	1000	-	.	gene_id "MSTRG.159929"; transcript_id "MSTRG.159929.69"; exon_number "1";
chr6	StringTie	exon	10400448	10400589	1000	-	.	gene_id "MSTRG.159929"; transcript_id "MSTRG.159929.69"; exon_number "2";
chr6	StringTie	exon	10402492	10402610	1000	-	.	gene_id "MSTRG.159929"; transcript_id "MSTRG.159929.69"; exon_number "3";
chr6	StringTie	exon	10404054	10404739	1000	-	.	gene_id "MSTRG.159929"; transcript_id "MSTRG.159929.69"; exon_number "4";
chr6	StringTie	exon	10406793	10406844	1000	-	.	gene_id "MSTRG.159929"; transcript_id "MSTRG.159929.69"; exon_number "5";
chr6	StringTie	exon	10409901	10410138	1000	-	.	gene_id "MSTRG.159929"; transcript_id "MSTRG.159929.69"; exon_number "6";
chr6	StringTie	exon	10410278	10410335	1000	-	.	gene_id "MSTRG.159929"; transcript_id "MSTRG.159929.69"; exon_number "7";
chr6	StringTie	exon	10410860	10411225	1000	-	.	gene_id "MSTRG.159929"; transcript_id "MSTRG.159929.69"; exon_number "8";
chr6	StringTie	exon	10411570	10414578	1000	-	.	gene_id "MSTRG.159929"; transcript_id "MSTRG.159929.69"; exon_number "9";
chr6	StringTie	transcript	10385413	10415278	1000	-	.	gene_id "MSTRG.159929"; transcript_id "MSTRG.159929.7";
chr6	StringTie	exon	10385413	10386031	1000	-	.	gene_id "MSTRG.159929"; transcript_id "MSTRG.159929.7"; exon_number "1";
chr6	StringTie	exon	10404508	10404739	1000	-	.	gene_id "MSTRG.159929"; transcript_id "MSTRG.159929.7"; exon_number "2";
chr6	StringTie	exon	10406793	10406844	1000	-	.	gene_id "MSTRG.159929"; transcript_id "MSTRG.159929.7"; exon_number "3";
chr6	StringTie	exon	10409901	10410138	1000	-	.	gene_id "MSTRG.159929"; transcript_id "MSTRG.159929.7"; exon_number "4";
chr6	StringTie	exon	10410282	10410335	1000	-	.	gene_id "MSTRG.159929"; transcript_id "MSTRG.159929.7"; exon_number "5";
chr6	StringTie	exon	10414941	10415278	1000	-	.	gene_id "MSTRG.159929"; transcript_id "MSTRG.159929.7"; exon_number "6";
chr6	StringTie	transcript	10396677	10405712	1000	-	.	gene_id "MSTRG.159929"; transcript_id "MSTRG.159929.70";
chr6	StringTie	exon	10396677	10398704	1000	-	.	gene_id "MSTRG.159929"; transcript_id "MSTRG.159929.70"; exon_number "1";
chr6	StringTie	exon	10400449	10400589	1000	-	.	gene_id "MSTRG.159929"; transcript_id "MSTRG.159929.70"; exon_number "2";
chr6	StringTie	exon	10402492	10402610	1000	-	.	gene_id "MSTRG.159929"; transcript_id "MSTRG.159929.70"; exon_number "3";
chr6	StringTie	exon	10404508	10405712	1000	-	.	gene_id "MSTRG.159929"; transcript_id "MSTRG.159929.70"; exon_number "4";
chr6	StringTie	transcript	10396677	10412451	1000	-	.	gene_id "MSTRG.159929"; transcript_id "MSTRG.159929.71";
chr6	StringTie	exon	10396677	10398701	1000	-	.	gene_id "MSTRG.159929"; transcript_id "MSTRG.159929.71"; exon_number "1";
chr6	StringTie	exon	10400448	10400589	1000	-	.	gene_id "MSTRG.159929"; transcript_id "MSTRG.159929.71"; exon_number "2";
chr6	StringTie	exon	10402492	10402610	1000	-	.	gene_id "MSTRG.159929"; transcript_id "MSTRG.159929.71"; exon_number "3";
chr6	StringTie	exon	10404508	10406844	1000	-	.	gene_id "MSTRG.159929"; transcript_id "MSTRG.159929.71"; exon_number "4";
chr6	StringTie	exon	10409901	10410335	1000	-	.	gene_id "MSTRG.159929"; transcript_id "MSTRG.159929.71"; exon_number "5";
chr6	StringTie	exon	10411570	10412451	1000	-	.	gene_id "MSTRG.159929"; transcript_id "MSTRG.159929.71"; exon_number "6";
chr6	StringTie	transcript	10396677	10412595	1000	-	.	gene_id "MSTRG.159929"; transcript_id "MSTRG.159929.72";
chr6	StringTie	exon	10396677	10398705	1000	-	.	gene_id "MSTRG.159929"; transcript_id "MSTRG.159929.72"; exon_number "1";
chr6	StringTie	exon	10400448	10400586	1000	-	.	gene_id "MSTRG.159929"; transcript_id "MSTRG.159929.72"; exon_number "2";
chr6	StringTie	exon	10402492	10402610	1000	-	.	gene_id "MSTRG.159929"; transcript_id "MSTRG.159929.72"; exon_number "3";
chr6	StringTie	exon	10404508	10404739	1000	-	.	gene_id "MSTRG.159929"; transcript_id "MSTRG.159929.72"; exon_number "4";
chr6	StringTie	exon	10406793	10406844	1000	-	.	gene_id "MSTRG.159929"; transcript_id "MSTRG.159929.72"; exon_number "5";
chr6	StringTie	exon	10409901	10410335	1000	-	.	gene_id "MSTRG.159929"; transcript_id "MSTRG.159929.72"; exon_number "6";
chr6	StringTie	exon	10411570	10412595	1000	-	.	gene_id "MSTRG.159929"; transcript_id "MSTRG.159929.72"; exon_number "7";
chr6	StringTie	transcript	10396677	10412553	1000	-	.	gene_id "MSTRG.159929"; transcript_id "MSTRG.159929.73";
chr6	StringTie	exon	10396677	10398705	1000	-	.	gene_id "MSTRG.159929"; transcript_id "MSTRG.159929.73"; exon_number "1";
chr6	StringTie	exon	10400448	10400589	1000	-	.	gene_id "MSTRG.159929"; transcript_id "MSTRG.159929.73"; exon_number "2";
chr6	StringTie	exon	10402492	10402590	1000	-	.	gene_id "MSTRG.159929"; transcript_id "MSTRG.159929.73"; exon_number "3";
chr6	StringTie	exon	10404508	10404739	1000	-	.	gene_id "MSTRG.159929"; transcript_id "MSTRG.159929.73"; exon_number "4";
chr6	StringTie	exon	10406793	10406844	1000	-	.	gene_id "MSTRG.159929"; transcript_id "MSTRG.159929.73"; exon_number "5";
chr6	StringTie	exon	10409901	10410335	1000	-	.	gene_id "MSTRG.159929"; transcript_id "MSTRG.159929.73"; exon_number "6";
chr6	StringTie	exon	10411570	10412553	1000	-	.	gene_id "MSTRG.159929"; transcript_id "MSTRG.159929.73"; exon_number "7";
chr6	StringTie	transcript	10396677	10420249	1000	-	.	gene_id "MSTRG.159929"; transcript_id "MSTRG.159929.74";
chr6	StringTie	exon	10396677	10398705	1000	-	.	gene_id "MSTRG.159929"; transcript_id "MSTRG.159929.74"; exon_number "1";
chr6	StringTie	exon	10400448	10400589	1000	-	.	gene_id "MSTRG.159929"; transcript_id "MSTRG.159929.74"; exon_number "2";
chr6	StringTie	exon	10402492	10402610	1000	-	.	gene_id "MSTRG.159929"; transcript_id "MSTRG.159929.74"; exon_number "3";
chr6	StringTie	exon	10404508	10404739	1000	-	.	gene_id "MSTRG.159929"; transcript_id "MSTRG.159929.74"; exon_number "4";
chr6	StringTie	exon	10406793	10406844	1000	-	.	gene_id "MSTRG.159929"; transcript_id "MSTRG.159929.74"; exon_number "5";
chr6	StringTie	exon	10419418	10419668	1000	-	.	gene_id "MSTRG.159929"; transcript_id "MSTRG.159929.74"; exon_number "6";
chr6	StringTie	exon	10419979	10420249	1000	-	.	gene_id "MSTRG.159929"; transcript_id "MSTRG.159929.74"; exon_number "7";
chr6	StringTie	transcript	10396677	10414581	1000	-	.	gene_id "MSTRG.159929"; transcript_id "MSTRG.159929.75";
chr6	StringTie	exon	10396677	10398705	1000	-	.	gene_id "MSTRG.159929"; transcript_id "MSTRG.159929.75"; exon_number "1";
chr6	StringTie	exon	10400448	10400586	1000	-	.	gene_id "MSTRG.159929"; transcript_id "MSTRG.159929.75"; exon_number "2";
chr6	StringTie	exon	10402492	10402610	1000	-	.	gene_id "MSTRG.159929"; transcript_id "MSTRG.159929.75"; exon_number "3";
chr6	StringTie	exon	10404508	10404739	1000	-	.	gene_id "MSTRG.159929"; transcript_id "MSTRG.159929.75"; exon_number "4";
chr6	StringTie	exon	10406793	10406844	1000	-	.	gene_id "MSTRG.159929"; transcript_id "MSTRG.159929.75"; exon_number "5";
chr6	StringTie	exon	10409901	10410335	1000	-	.	gene_id "MSTRG.159929"; transcript_id "MSTRG.159929.75"; exon_number "6";
chr6	StringTie	exon	10412602	10414581	1000	-	.	gene_id "MSTRG.159929"; transcript_id "MSTRG.159929.75"; exon_number "7";
chr6	StringTie	transcript	10396677	10415256	1000	-	.	gene_id "MSTRG.159929"; transcript_id "MSTRG.159929.76";
chr6	StringTie	exon	10396677	10398705	1000	-	.	gene_id "MSTRG.159929"; transcript_id "MSTRG.159929.76"; exon_number "1";
chr6	StringTie	exon	10400448	10400589	1000	-	.	gene_id "MSTRG.159929"; transcript_id "MSTRG.159929.76"; exon_number "2";
chr6	StringTie	exon	10402492	10402610	1000	-	.	gene_id "MSTRG.159929"; transcript_id "MSTRG.159929.76"; exon_number "3";
chr6	StringTie	exon	10404508	10404739	1000	-	.	gene_id "MSTRG.159929"; transcript_id "MSTRG.159929.76"; exon_number "4";
chr6	StringTie	exon	10406793	10406844	1000	-	.	gene_id "MSTRG.159929"; transcript_id "MSTRG.159929.76"; exon_number "5";
chr6	StringTie	exon	10409901	10410006	1000	-	.	gene_id "MSTRG.159929"; transcript_id "MSTRG.159929.76"; exon_number "6";
chr6	StringTie	exon	10410282	10410335	1000	-	.	gene_id "MSTRG.159929"; transcript_id "MSTRG.159929.76"; exon_number "7";
chr6	StringTie	exon	10414941	10415256	1000	-	.	gene_id "MSTRG.159929"; transcript_id "MSTRG.159929.76"; exon_number "8";
chr6	StringTie	transcript	10396677	10414577	1000	-	.	gene_id "MSTRG.159929"; transcript_id "MSTRG.159929.77";
chr6	StringTie	exon	10396677	10398705	1000	-	.	gene_id "MSTRG.159929"; transcript_id "MSTRG.159929.77"; exon_number "1";
chr6	StringTie	exon	10400448	10400589	1000	-	.	gene_id "MSTRG.159929"; transcript_id "MSTRG.159929.77"; exon_number "2";
chr6	StringTie	exon	10402492	10402610	1000	-	.	gene_id "MSTRG.159929"; transcript_id "MSTRG.159929.77"; exon_number "3";
chr6	StringTie	exon	10404508	10404739	1000	-	.	gene_id "MSTRG.159929"; transcript_id "MSTRG.159929.77"; exon_number "4";
chr6	StringTie	exon	10406793	10406844	1000	-	.	gene_id "MSTRG.159929"; transcript_id "MSTRG.159929.77"; exon_number "5";
chr6	StringTie	exon	10409901	10410335	1000	-	.	gene_id "MSTRG.159929"; transcript_id "MSTRG.159929.77"; exon_number "6";
chr6	StringTie	exon	10410860	10412018	1000	-	.	gene_id "MSTRG.159929"; transcript_id "MSTRG.159929.77"; exon_number "7";
chr6	StringTie	exon	10412583	10414577	1000	-	.	gene_id "MSTRG.159929"; transcript_id "MSTRG.159929.77"; exon_number "8";
chr6	StringTie	transcript	10396677	10414557	1000	-	.	gene_id "MSTRG.159929"; transcript_id "MSTRG.159929.78";
chr6	StringTie	exon	10396677	10398705	1000	-	.	gene_id "MSTRG.159929"; transcript_id "MSTRG.159929.78"; exon_number "1";
chr6	StringTie	exon	10400448	10400589	1000	-	.	gene_id "MSTRG.159929"; transcript_id "MSTRG.159929.78"; exon_number "2";
chr6	StringTie	exon	10402492	10402610	1000	-	.	gene_id "MSTRG.159929"; transcript_id "MSTRG.159929.78"; exon_number "3";
chr6	StringTie	exon	10404508	10404739	1000	-	.	gene_id "MSTRG.159929"; transcript_id "MSTRG.159929.78"; exon_number "4";
chr6	StringTie	exon	10406793	10406844	1000	-	.	gene_id "MSTRG.159929"; transcript_id "MSTRG.159929.78"; exon_number "5";
chr6	StringTie	exon	10409901	10410138	1000	-	.	gene_id "MSTRG.159929"; transcript_id "MSTRG.159929.78"; exon_number "6";
chr6	StringTie	exon	10410282	10410335	1000	-	.	gene_id "MSTRG.159929"; transcript_id "MSTRG.159929.78"; exon_number "7";
chr6	StringTie	exon	10412602	10414557	1000	-	.	gene_id "MSTRG.159929"; transcript_id "MSTRG.159929.78"; exon_number "8";
chr6	StringTie	transcript	10396677	10412987	1000	-	.	gene_id "MSTRG.159929"; transcript_id "MSTRG.159929.79";
chr6	StringTie	exon	10396677	10398705	1000	-	.	gene_id "MSTRG.159929"; transcript_id "MSTRG.159929.79"; exon_number "1";
chr6	StringTie	exon	10400448	10400589	1000	-	.	gene_id "MSTRG.159929"; transcript_id "MSTRG.159929.79"; exon_number "2";
chr6	StringTie	exon	10402492	10402610	1000	-	.	gene_id "MSTRG.159929"; transcript_id "MSTRG.159929.79"; exon_number "3";
chr6	StringTie	exon	10404508	10404739	1000	-	.	gene_id "MSTRG.159929"; transcript_id "MSTRG.159929.79"; exon_number "4";
chr6	StringTie	exon	10406793	10406844	1000	-	.	gene_id "MSTRG.159929"; transcript_id "MSTRG.159929.79"; exon_number "5";
chr6	StringTie	exon	10409901	10410335	1000	-	.	gene_id "MSTRG.159929"; transcript_id "MSTRG.159929.79"; exon_number "6";
chr6	StringTie	exon	10410860	10412018	1000	-	.	gene_id "MSTRG.159929"; transcript_id "MSTRG.159929.79"; exon_number "7";
chr6	StringTie	exon	10412602	10412987	1000	-	.	gene_id "MSTRG.159929"; transcript_id "MSTRG.159929.79"; exon_number "8";
chr6	StringTie	transcript	10385413	10412380	1000	-	.	gene_id "MSTRG.159929"; transcript_id "MSTRG.159929.8";
chr6	StringTie	exon	10385413	10386031	1000	-	.	gene_id "MSTRG.159929"; transcript_id "MSTRG.159929.8"; exon_number "1";
chr6	StringTie	exon	10404508	10404739	1000	-	.	gene_id "MSTRG.159929"; transcript_id "MSTRG.159929.8"; exon_number "2";
chr6	StringTie	exon	10406793	10406844	1000	-	.	gene_id "MSTRG.159929"; transcript_id "MSTRG.159929.8"; exon_number "3";
chr6	StringTie	exon	10409901	10410138	1000	-	.	gene_id "MSTRG.159929"; transcript_id "MSTRG.159929.8"; exon_number "4";
chr6	StringTie	exon	10410278	10410335	1000	-	.	gene_id "MSTRG.159929"; transcript_id "MSTRG.159929.8"; exon_number "5";
chr6	StringTie	exon	10410860	10411225	1000	-	.	gene_id "MSTRG.159929"; transcript_id "MSTRG.159929.8"; exon_number "6";
chr6	StringTie	exon	10411570	10412380	1000	-	.	gene_id "MSTRG.159929"; transcript_id "MSTRG.159929.8"; exon_number "7";
chr6	StringTie	transcript	10396677	10415285	1000	-	.	gene_id "MSTRG.159929"; transcript_id "MSTRG.159929.80";
chr6	StringTie	exon	10396677	10398705	1000	-	.	gene_id "MSTRG.159929"; transcript_id "MSTRG.159929.80"; exon_number "1";
chr6	StringTie	exon	10400448	10400589	1000	-	.	gene_id "MSTRG.159929"; transcript_id "MSTRG.159929.80"; exon_number "2";
chr6	StringTie	exon	10402492	10402610	1000	-	.	gene_id "MSTRG.159929"; transcript_id "MSTRG.159929.80"; exon_number "3";
chr6	StringTie	exon	10404508	10404739	1000	-	.	gene_id "MSTRG.159929"; transcript_id "MSTRG.159929.80"; exon_number "4";
chr6	StringTie	exon	10406793	10406844	1000	-	.	gene_id "MSTRG.159929"; transcript_id "MSTRG.159929.80"; exon_number "5";
chr6	StringTie	exon	10409901	10410138	1000	-	.	gene_id "MSTRG.159929"; transcript_id "MSTRG.159929.80"; exon_number "6";
chr6	StringTie	exon	10410278	10411225	1000	-	.	gene_id "MSTRG.159929"; transcript_id "MSTRG.159929.80"; exon_number "7";
chr6	StringTie	exon	10412602	10415285	1000	-	.	gene_id "MSTRG.159929"; transcript_id "MSTRG.159929.80"; exon_number "8";
chr6	StringTie	transcript	10396677	10412461	1000	-	.	gene_id "MSTRG.159929"; transcript_id "MSTRG.159929.81";
chr6	StringTie	exon	10396677	10398701	1000	-	.	gene_id "MSTRG.159929"; transcript_id "MSTRG.159929.81"; exon_number "1";
chr6	StringTie	exon	10400448	10400589	1000	-	.	gene_id "MSTRG.159929"; transcript_id "MSTRG.159929.81"; exon_number "2";
chr6	StringTie	exon	10402492	10402610	1000	-	.	gene_id "MSTRG.159929"; transcript_id "MSTRG.159929.81"; exon_number "3";
chr6	StringTie	exon	10404508	10404739	1000	-	.	gene_id "MSTRG.159929"; transcript_id "MSTRG.159929.81"; exon_number "4";
chr6	StringTie	exon	10406793	10406844	1000	-	.	gene_id "MSTRG.159929"; transcript_id "MSTRG.159929.81"; exon_number "5";
chr6	StringTie	exon	10409901	10410335	1000	-	.	gene_id "MSTRG.159929"; transcript_id "MSTRG.159929.81"; exon_number "6";
chr6	StringTie	exon	10411102	10411225	1000	-	.	gene_id "MSTRG.159929"; transcript_id "MSTRG.159929.81"; exon_number "7";
chr6	StringTie	exon	10411570	10412461	1000	-	.	gene_id "MSTRG.159929"; transcript_id "MSTRG.159929.81"; exon_number "8";
chr6	StringTie	transcript	10396677	10415285	1000	-	.	gene_id "MSTRG.159929"; transcript_id "MSTRG.159929.82";
chr6	StringTie	exon	10396677	10398705	1000	-	.	gene_id "MSTRG.159929"; transcript_id "MSTRG.159929.82"; exon_number "1";
chr6	StringTie	exon	10400448	10400589	1000	-	.	gene_id "MSTRG.159929"; transcript_id "MSTRG.159929.82"; exon_number "2";
chr6	StringTie	exon	10402492	10402610	1000	-	.	gene_id "MSTRG.159929"; transcript_id "MSTRG.159929.82"; exon_number "3";
chr6	StringTie	exon	10404508	10404739	1000	-	.	gene_id "MSTRG.159929"; transcript_id "MSTRG.159929.82"; exon_number "4";
chr6	StringTie	exon	10406793	10406844	1000	-	.	gene_id "MSTRG.159929"; transcript_id "MSTRG.159929.82"; exon_number "5";
chr6	StringTie	exon	10409901	10411225	1000	-	.	gene_id "MSTRG.159929"; transcript_id "MSTRG.159929.82"; exon_number "6";
chr6	StringTie	exon	10411570	10411607	1000	-	.	gene_id "MSTRG.159929"; transcript_id "MSTRG.159929.82"; exon_number "7";
chr6	StringTie	exon	10414941	10415285	1000	-	.	gene_id "MSTRG.159929"; transcript_id "MSTRG.159929.82"; exon_number "8";
chr6	StringTie	transcript	10396677	10412482	1000	-	.	gene_id "MSTRG.159929"; transcript_id "MSTRG.159929.83";
chr6	StringTie	exon	10396677	10398705	1000	-	.	gene_id "MSTRG.159929"; transcript_id "MSTRG.159929.83"; exon_number "1";
chr6	StringTie	exon	10400448	10400589	1000	-	.	gene_id "MSTRG.159929"; transcript_id "MSTRG.159929.83"; exon_number "2";
chr6	StringTie	exon	10402492	10402610	1000	-	.	gene_id "MSTRG.159929"; transcript_id "MSTRG.159929.83"; exon_number "3";
chr6	StringTie	exon	10404508	10404739	1000	-	.	gene_id "MSTRG.159929"; transcript_id "MSTRG.159929.83"; exon_number "4";
chr6	StringTie	exon	10406793	10406844	1000	-	.	gene_id "MSTRG.159929"; transcript_id "MSTRG.159929.83"; exon_number "5";
chr6	StringTie	exon	10409901	10410335	1000	-	.	gene_id "MSTRG.159929"; transcript_id "MSTRG.159929.83"; exon_number "6";
chr6	StringTie	exon	10411570	10411645	1000	-	.	gene_id "MSTRG.159929"; transcript_id "MSTRG.159929.83"; exon_number "7";
chr6	StringTie	exon	10412078	10412482	1000	-	.	gene_id "MSTRG.159929"; transcript_id "MSTRG.159929.83"; exon_number "8";
chr6	StringTie	transcript	10396677	10415256	1000	-	.	gene_id "MSTRG.159929"; transcript_id "MSTRG.159929.84";
chr6	StringTie	exon	10396677	10398705	1000	-	.	gene_id "MSTRG.159929"; transcript_id "MSTRG.159929.84"; exon_number "1";
chr6	StringTie	exon	10400448	10400589	1000	-	.	gene_id "MSTRG.159929"; transcript_id "MSTRG.159929.84"; exon_number "2";
chr6	StringTie	exon	10402492	10402610	1000	-	.	gene_id "MSTRG.159929"; transcript_id "MSTRG.159929.84"; exon_number "3";
chr6	StringTie	exon	10404508	10404739	1000	-	.	gene_id "MSTRG.159929"; transcript_id "MSTRG.159929.84"; exon_number "4";
chr6	StringTie	exon	10406793	10406844	1000	-	.	gene_id "MSTRG.159929"; transcript_id "MSTRG.159929.84"; exon_number "5";
chr6	StringTie	exon	10409901	10410335	1000	-	.	gene_id "MSTRG.159929"; transcript_id "MSTRG.159929.84"; exon_number "6";
chr6	StringTie	exon	10412602	10414855	1000	-	.	gene_id "MSTRG.159929"; transcript_id "MSTRG.159929.84"; exon_number "7";
chr6	StringTie	exon	10414941	10415256	1000	-	.	gene_id "MSTRG.159929"; transcript_id "MSTRG.159929.84"; exon_number "8";
chr6	StringTie	transcript	10396677	10419623	1000	-	.	gene_id "MSTRG.159929"; transcript_id "MSTRG.159929.85";
chr6	StringTie	exon	10396677	10398705	1000	-	.	gene_id "MSTRG.159929"; transcript_id "MSTRG.159929.85"; exon_number "1";
chr6	StringTie	exon	10400448	10400589	1000	-	.	gene_id "MSTRG.159929"; transcript_id "MSTRG.159929.85"; exon_number "2";
chr6	StringTie	exon	10402492	10402610	1000	-	.	gene_id "MSTRG.159929"; transcript_id "MSTRG.159929.85"; exon_number "3";
chr6	StringTie	exon	10404508	10404739	1000	-	.	gene_id "MSTRG.159929"; transcript_id "MSTRG.159929.85"; exon_number "4";
chr6	StringTie	exon	10406793	10406844	1000	-	.	gene_id "MSTRG.159929"; transcript_id "MSTRG.159929.85"; exon_number "5";
chr6	StringTie	exon	10409901	10410335	1000	-	.	gene_id "MSTRG.159929"; transcript_id "MSTRG.159929.85"; exon_number "6";
chr6	StringTie	exon	10418448	10418684	1000	-	.	gene_id "MSTRG.159929"; transcript_id "MSTRG.159929.85"; exon_number "7";
chr6	StringTie	exon	10419418	10419623	1000	-	.	gene_id "MSTRG.159929"; transcript_id "MSTRG.159929.85"; exon_number "8";
chr6	StringTie	transcript	10396677	10413002	1000	-	.	gene_id "MSTRG.159929"; transcript_id "MSTRG.159929.86";
chr6	StringTie	exon	10396677	10398705	1000	-	.	gene_id "MSTRG.159929"; transcript_id "MSTRG.159929.86"; exon_number "1";
chr6	StringTie	exon	10400448	10400586	1000	-	.	gene_id "MSTRG.159929"; transcript_id "MSTRG.159929.86"; exon_number "2";
chr6	StringTie	exon	10402492	10402610	1000	-	.	gene_id "MSTRG.159929"; transcript_id "MSTRG.159929.86"; exon_number "3";
chr6	StringTie	exon	10404508	10404739	1000	-	.	gene_id "MSTRG.159929"; transcript_id "MSTRG.159929.86"; exon_number "4";
chr6	StringTie	exon	10406793	10406844	1000	-	.	gene_id "MSTRG.159929"; transcript_id "MSTRG.159929.86"; exon_number "5";
chr6	StringTie	exon	10409901	10410138	1000	-	.	gene_id "MSTRG.159929"; transcript_id "MSTRG.159929.86"; exon_number "6";
chr6	StringTie	exon	10410278	10410335	1000	-	.	gene_id "MSTRG.159929"; transcript_id "MSTRG.159929.86"; exon_number "7";
chr6	StringTie	exon	10411570	10412018	1000	-	.	gene_id "MSTRG.159929"; transcript_id "MSTRG.159929.86"; exon_number "8";
chr6	StringTie	exon	10412602	10413002	1000	-	.	gene_id "MSTRG.159929"; transcript_id "MSTRG.159929.86"; exon_number "9";
chr6	StringTie	transcript	10396677	10412474	1000	-	.	gene_id "MSTRG.159929"; transcript_id "MSTRG.159929.87";
chr6	StringTie	exon	10396677	10398705	1000	-	.	gene_id "MSTRG.159929"; transcript_id "MSTRG.159929.87"; exon_number "1";
chr6	StringTie	exon	10400448	10400586	1000	-	.	gene_id "MSTRG.159929"; transcript_id "MSTRG.159929.87"; exon_number "2";
chr6	StringTie	exon	10402492	10402610	1000	-	.	gene_id "MSTRG.159929"; transcript_id "MSTRG.159929.87"; exon_number "3";
chr6	StringTie	exon	10404508	10404739	1000	-	.	gene_id "MSTRG.159929"; transcript_id "MSTRG.159929.87"; exon_number "4";
chr6	StringTie	exon	10406793	10406844	1000	-	.	gene_id "MSTRG.159929"; transcript_id "MSTRG.159929.87"; exon_number "5";
chr6	StringTie	exon	10409901	10410138	1000	-	.	gene_id "MSTRG.159929"; transcript_id "MSTRG.159929.87"; exon_number "6";
chr6	StringTie	exon	10410278	10410335	1000	-	.	gene_id "MSTRG.159929"; transcript_id "MSTRG.159929.87"; exon_number "7";
chr6	StringTie	exon	10410860	10411607	1000	-	.	gene_id "MSTRG.159929"; transcript_id "MSTRG.159929.87"; exon_number "8";
chr6	StringTie	exon	10412060	10412474	1000	-	.	gene_id "MSTRG.159929"; transcript_id "MSTRG.159929.87"; exon_number "9";
chr6	StringTie	transcript	10396677	10412701	1000	-	.	gene_id "MSTRG.159929"; transcript_id "MSTRG.159929.88";
chr6	StringTie	exon	10396677	10398705	1000	-	.	gene_id "MSTRG.159929"; transcript_id "MSTRG.159929.88"; exon_number "1";
chr6	StringTie	exon	10400448	10400589	1000	-	.	gene_id "MSTRG.159929"; transcript_id "MSTRG.159929.88"; exon_number "2";
chr6	StringTie	exon	10402492	10402610	1000	-	.	gene_id "MSTRG.159929"; transcript_id "MSTRG.159929.88"; exon_number "3";
chr6	StringTie	exon	10404508	10404739	1000	-	.	gene_id "MSTRG.159929"; transcript_id "MSTRG.159929.88"; exon_number "4";
chr6	StringTie	exon	10406793	10406844	1000	-	.	gene_id "MSTRG.159929"; transcript_id "MSTRG.159929.88"; exon_number "5";
chr6	StringTie	exon	10409901	10410138	1000	-	.	gene_id "MSTRG.159929"; transcript_id "MSTRG.159929.88"; exon_number "6";
chr6	StringTie	exon	10410278	10410335	1000	-	.	gene_id "MSTRG.159929"; transcript_id "MSTRG.159929.88"; exon_number "7";
chr6	StringTie	exon	10411570	10412018	1000	-	.	gene_id "MSTRG.159929"; transcript_id "MSTRG.159929.88"; exon_number "8";
chr6	StringTie	exon	10412602	10412701	1000	-	.	gene_id "MSTRG.159929"; transcript_id "MSTRG.159929.88"; exon_number "9";
chr6	StringTie	transcript	10396677	10412489	1000	-	.	gene_id "MSTRG.159929"; transcript_id "MSTRG.159929.89";
chr6	StringTie	exon	10396677	10398705	1000	-	.	gene_id "MSTRG.159929"; transcript_id "MSTRG.159929.89"; exon_number "1";
chr6	StringTie	exon	10400448	10400589	1000	-	.	gene_id "MSTRG.159929"; transcript_id "MSTRG.159929.89"; exon_number "2";
chr6	StringTie	exon	10402492	10402610	1000	-	.	gene_id "MSTRG.159929"; transcript_id "MSTRG.159929.89"; exon_number "3";
chr6	StringTie	exon	10404508	10404739	1000	-	.	gene_id "MSTRG.159929"; transcript_id "MSTRG.159929.89"; exon_number "4";
chr6	StringTie	exon	10406793	10406844	1000	-	.	gene_id "MSTRG.159929"; transcript_id "MSTRG.159929.89"; exon_number "5";
chr6	StringTie	exon	10409901	10410138	1000	-	.	gene_id "MSTRG.159929"; transcript_id "MSTRG.159929.89"; exon_number "6";
chr6	StringTie	exon	10410278	10410335	1000	-	.	gene_id "MSTRG.159929"; transcript_id "MSTRG.159929.89"; exon_number "7";
chr6	StringTie	exon	10410860	10410923	1000	-	.	gene_id "MSTRG.159929"; transcript_id "MSTRG.159929.89"; exon_number "8";
chr6	StringTie	exon	10411570	10412489	1000	-	.	gene_id "MSTRG.159929"; transcript_id "MSTRG.159929.89"; exon_number "9";
chr6	StringTie	transcript	10385425	10426209	1000	-	.	gene_id "MSTRG.159929"; transcript_id "MSTRG.159929.9";
chr6	StringTie	exon	10385425	10386031	1000	-	.	gene_id "MSTRG.159929"; transcript_id "MSTRG.159929.9"; exon_number "1";
chr6	StringTie	exon	10393310	10393561	1000	-	.	gene_id "MSTRG.159929"; transcript_id "MSTRG.159929.9"; exon_number "2";
chr6	StringTie	exon	10397808	10398705	1000	-	.	gene_id "MSTRG.159929"; transcript_id "MSTRG.159929.9"; exon_number "3";
chr6	StringTie	exon	10400448	10400589	1000	-	.	gene_id "MSTRG.159929"; transcript_id "MSTRG.159929.9"; exon_number "4";
chr6	StringTie	exon	10402492	10402610	1000	-	.	gene_id "MSTRG.159929"; transcript_id "MSTRG.159929.9"; exon_number "5";
chr6	StringTie	exon	10404508	10404739	1000	-	.	gene_id "MSTRG.159929"; transcript_id "MSTRG.159929.9"; exon_number "6";
chr6	StringTie	exon	10406793	10406844	1000	-	.	gene_id "MSTRG.159929"; transcript_id "MSTRG.159929.9"; exon_number "7";
chr6	StringTie	exon	10409901	10410335	1000	-	.	gene_id "MSTRG.159929"; transcript_id "MSTRG.159929.9"; exon_number "8";
chr6	StringTie	exon	10414941	10419668	1000	-	.	gene_id "MSTRG.159929"; transcript_id "MSTRG.159929.9"; exon_number "9";
chr6	StringTie	exon	10424758	10424852	1000	-	.	gene_id "MSTRG.159929"; transcript_id "MSTRG.159929.9"; exon_number "10";
chr6	StringTie	exon	10426075	10426209	1000	-	.	gene_id "MSTRG.159929"; transcript_id "MSTRG.159929.9"; exon_number "11";
chr6	StringTie	transcript	10396677	10413002	1000	-	.	gene_id "MSTRG.159929"; transcript_id "MSTRG.159929.90";
chr6	StringTie	exon	10396677	10398705	1000	-	.	gene_id "MSTRG.159929"; transcript_id "MSTRG.159929.90"; exon_number "1";
chr6	StringTie	exon	10400448	10400589	1000	-	.	gene_id "MSTRG.159929"; transcript_id "MSTRG.159929.90"; exon_number "2";
chr6	StringTie	exon	10402492	10402610	1000	-	.	gene_id "MSTRG.159929"; transcript_id "MSTRG.159929.90"; exon_number "3";
chr6	StringTie	exon	10404508	10404739	1000	-	.	gene_id "MSTRG.159929"; transcript_id "MSTRG.159929.90"; exon_number "4";
chr6	StringTie	exon	10406793	10406844	1000	-	.	gene_id "MSTRG.159929"; transcript_id "MSTRG.159929.90"; exon_number "5";
chr6	StringTie	exon	10409901	10410138	1000	-	.	gene_id "MSTRG.159929"; transcript_id "MSTRG.159929.90"; exon_number "6";
chr6	StringTie	exon	10410282	10410335	1000	-	.	gene_id "MSTRG.159929"; transcript_id "MSTRG.159929.90"; exon_number "7";
chr6	StringTie	exon	10411570	10411607	1000	-	.	gene_id "MSTRG.159929"; transcript_id "MSTRG.159929.90"; exon_number "8";
chr6	StringTie	exon	10412060	10413002	1000	-	.	gene_id "MSTRG.159929"; transcript_id "MSTRG.159929.90"; exon_number "9";
chr6	StringTie	transcript	10396677	10426314	1000	-	.	gene_id "MSTRG.159929"; transcript_id "MSTRG.159929.91";
chr6	StringTie	exon	10396677	10398705	1000	-	.	gene_id "MSTRG.159929"; transcript_id "MSTRG.159929.91"; exon_number "1";
chr6	StringTie	exon	10400448	10400589	1000	-	.	gene_id "MSTRG.159929"; transcript_id "MSTRG.159929.91"; exon_number "2";
chr6	StringTie	exon	10402492	10402610	1000	-	.	gene_id "MSTRG.159929"; transcript_id "MSTRG.159929.91"; exon_number "3";
chr6	StringTie	exon	10404508	10404739	1000	-	.	gene_id "MSTRG.159929"; transcript_id "MSTRG.159929.91"; exon_number "4";
chr6	StringTie	exon	10406793	10406844	1000	-	.	gene_id "MSTRG.159929"; transcript_id "MSTRG.159929.91"; exon_number "5";
chr6	StringTie	exon	10409901	10410335	1000	-	.	gene_id "MSTRG.159929"; transcript_id "MSTRG.159929.91"; exon_number "6";
chr6	StringTie	exon	10419418	10419668	1000	-	.	gene_id "MSTRG.159929"; transcript_id "MSTRG.159929.91"; exon_number "7";
chr6	StringTie	exon	10424758	10424852	1000	-	.	gene_id "MSTRG.159929"; transcript_id "MSTRG.159929.91"; exon_number "8";
chr6	StringTie	exon	10425540	10426314	1000	-	.	gene_id "MSTRG.159929"; transcript_id "MSTRG.159929.91"; exon_number "9";
chr6	StringTie	transcript	10396677	10434966	1000	-	.	gene_id "MSTRG.159929"; transcript_id "MSTRG.159929.92";
chr6	StringTie	exon	10396677	10398701	1000	-	.	gene_id "MSTRG.159929"; transcript_id "MSTRG.159929.92"; exon_number "1";
chr6	StringTie	exon	10400448	10400589	1000	-	.	gene_id "MSTRG.159929"; transcript_id "MSTRG.159929.92"; exon_number "2";
chr6	StringTie	exon	10402492	10402610	1000	-	.	gene_id "MSTRG.159929"; transcript_id "MSTRG.159929.92"; exon_number "3";
chr6	StringTie	exon	10404508	10404739	1000	-	.	gene_id "MSTRG.159929"; transcript_id "MSTRG.159929.92"; exon_number "4";
chr6	StringTie	exon	10406793	10406844	1000	-	.	gene_id "MSTRG.159929"; transcript_id "MSTRG.159929.92"; exon_number "5";
chr6	StringTie	exon	10409901	10410335	1000	-	.	gene_id "MSTRG.159929"; transcript_id "MSTRG.159929.92"; exon_number "6";
chr6	StringTie	exon	10424758	10424852	1000	-	.	gene_id "MSTRG.159929"; transcript_id "MSTRG.159929.92"; exon_number "7";
chr6	StringTie	exon	10430258	10430313	1000	-	.	gene_id "MSTRG.159929"; transcript_id "MSTRG.159929.92"; exon_number "8";
chr6	StringTie	exon	10434248	10434426	1000	-	.	gene_id "MSTRG.159929"; transcript_id "MSTRG.159929.92"; exon_number "9";
chr6	StringTie	exon	10434513	10434966	1000	-	.	gene_id "MSTRG.159929"; transcript_id "MSTRG.159929.92"; exon_number "10";
chr6	StringTie	transcript	10396683	10419558	1000	-	.	gene_id "MSTRG.159929"; transcript_id "MSTRG.159929.94";
chr6	StringTie	exon	10396683	10398701	1000	-	.	gene_id "MSTRG.159929"; transcript_id "MSTRG.159929.94"; exon_number "1";
chr6	StringTie	exon	10400448	10400589	1000	-	.	gene_id "MSTRG.159929"; transcript_id "MSTRG.159929.94"; exon_number "2";
chr6	StringTie	exon	10402492	10402610	1000	-	.	gene_id "MSTRG.159929"; transcript_id "MSTRG.159929.94"; exon_number "3";
chr6	StringTie	exon	10404508	10404739	1000	-	.	gene_id "MSTRG.159929"; transcript_id "MSTRG.159929.94"; exon_number "4";
chr6	StringTie	exon	10406793	10406844	1000	-	.	gene_id "MSTRG.159929"; transcript_id "MSTRG.159929.94"; exon_number "5";
chr6	StringTie	exon	10409901	10410138	1000	-	.	gene_id "MSTRG.159929"; transcript_id "MSTRG.159929.94"; exon_number "6";
chr6	StringTie	exon	10410278	10410335	1000	-	.	gene_id "MSTRG.159929"; transcript_id "MSTRG.159929.94"; exon_number "7";
chr6	StringTie	exon	10419418	10419558	1000	-	.	gene_id "MSTRG.159929"; transcript_id "MSTRG.159929.94"; exon_number "8";
chr6	StringTie	transcript	10396687	10426272	1000	-	.	gene_id "MSTRG.159929"; transcript_id "MSTRG.159929.95";
chr6	StringTie	exon	10396687	10398705	1000	-	.	gene_id "MSTRG.159929"; transcript_id "MSTRG.159929.95"; exon_number "1";
chr6	StringTie	exon	10400448	10400589	1000	-	.	gene_id "MSTRG.159929"; transcript_id "MSTRG.159929.95"; exon_number "2";
chr6	StringTie	exon	10402492	10402610	1000	-	.	gene_id "MSTRG.159929"; transcript_id "MSTRG.159929.95"; exon_number "3";
chr6	StringTie	exon	10404508	10406837	1000	-	.	gene_id "MSTRG.159929"; transcript_id "MSTRG.159929.95"; exon_number "4";
chr6	StringTie	exon	10409901	10410138	1000	-	.	gene_id "MSTRG.159929"; transcript_id "MSTRG.159929.95"; exon_number "5";
chr6	StringTie	exon	10410278	10410335	1000	-	.	gene_id "MSTRG.159929"; transcript_id "MSTRG.159929.95"; exon_number "6";
chr6	StringTie	exon	10424758	10424852	1000	-	.	gene_id "MSTRG.159929"; transcript_id "MSTRG.159929.95"; exon_number "7";
chr6	StringTie	exon	10426075	10426272	1000	-	.	gene_id "MSTRG.159929"; transcript_id "MSTRG.159929.95"; exon_number "8";
chr6	StringTie	transcript	10396690	10414577	1000	-	.	gene_id "MSTRG.159929"; transcript_id "MSTRG.159929.96";
chr6	StringTie	exon	10396690	10398705	1000	-	.	gene_id "MSTRG.159929"; transcript_id "MSTRG.159929.96"; exon_number "1";
chr6	StringTie	exon	10400448	10400589	1000	-	.	gene_id "MSTRG.159929"; transcript_id "MSTRG.159929.96"; exon_number "2";
chr6	StringTie	exon	10402492	10402610	1000	-	.	gene_id "MSTRG.159929"; transcript_id "MSTRG.159929.96"; exon_number "3";
chr6	StringTie	exon	10404508	10404739	1000	-	.	gene_id "MSTRG.159929"; transcript_id "MSTRG.159929.96"; exon_number "4";
chr6	StringTie	exon	10406793	10406844	1000	-	.	gene_id "MSTRG.159929"; transcript_id "MSTRG.159929.96"; exon_number "5";
chr6	StringTie	exon	10409901	10411225	1000	-	.	gene_id "MSTRG.159929"; transcript_id "MSTRG.159929.96"; exon_number "6";
chr6	StringTie	exon	10411570	10411607	1000	-	.	gene_id "MSTRG.159929"; transcript_id "MSTRG.159929.96"; exon_number "7";
chr6	StringTie	exon	10412060	10414577	1000	-	.	gene_id "MSTRG.159929"; transcript_id "MSTRG.159929.96"; exon_number "8";
chr6	StringTie	transcript	10396690	10414577	1000	-	.	gene_id "MSTRG.159929"; transcript_id "MSTRG.159929.97";
chr6	StringTie	exon	10396690	10398705	1000	-	.	gene_id "MSTRG.159929"; transcript_id "MSTRG.159929.97"; exon_number "1";
chr6	StringTie	exon	10400448	10400589	1000	-	.	gene_id "MSTRG.159929"; transcript_id "MSTRG.159929.97"; exon_number "2";
chr6	StringTie	exon	10402492	10402610	1000	-	.	gene_id "MSTRG.159929"; transcript_id "MSTRG.159929.97"; exon_number "3";
chr6	StringTie	exon	10404508	10404739	1000	-	.	gene_id "MSTRG.159929"; transcript_id "MSTRG.159929.97"; exon_number "4";
chr6	StringTie	exon	10406793	10406844	1000	-	.	gene_id "MSTRG.159929"; transcript_id "MSTRG.159929.97"; exon_number "5";
chr6	StringTie	exon	10409901	10410138	1000	-	.	gene_id "MSTRG.159929"; transcript_id "MSTRG.159929.97"; exon_number "6";
chr6	StringTie	exon	10410278	10410335	1000	-	.	gene_id "MSTRG.159929"; transcript_id "MSTRG.159929.97"; exon_number "7";
chr6	StringTie	exon	10410860	10412015	1000	-	.	gene_id "MSTRG.159929"; transcript_id "MSTRG.159929.97"; exon_number "8";
chr6	StringTie	exon	10412121	10414577	1000	-	.	gene_id "MSTRG.159929"; transcript_id "MSTRG.159929.97"; exon_number "9";
chr6	StringTie	transcript	10396694	10412433	1000	-	.	gene_id "MSTRG.159929"; transcript_id "MSTRG.159929.98";
chr6	StringTie	exon	10396694	10398705	1000	-	.	gene_id "MSTRG.159929"; transcript_id "MSTRG.159929.98"; exon_number "1";
chr6	StringTie	exon	10400448	10400589	1000	-	.	gene_id "MSTRG.159929"; transcript_id "MSTRG.159929.98"; exon_number "2";
chr6	StringTie	exon	10402492	10402610	1000	-	.	gene_id "MSTRG.159929"; transcript_id "MSTRG.159929.98"; exon_number "3";
chr6	StringTie	exon	10404508	10404739	1000	-	.	gene_id "MSTRG.159929"; transcript_id "MSTRG.159929.98"; exon_number "4";
chr6	StringTie	exon	10406793	10406844	1000	-	.	gene_id "MSTRG.159929"; transcript_id "MSTRG.159929.98"; exon_number "5";
chr6	StringTie	exon	10409901	10410006	1000	-	.	gene_id "MSTRG.159929"; transcript_id "MSTRG.159929.98"; exon_number "6";
chr6	StringTie	exon	10410278	10410335	1000	-	.	gene_id "MSTRG.159929"; transcript_id "MSTRG.159929.98"; exon_number "7";
chr6	StringTie	exon	10411570	10412433	1000	-	.	gene_id "MSTRG.159929"; transcript_id "MSTRG.159929.98"; exon_number "8";
chr6	StringTie	transcript	10396696	10414580	1000	-	.	gene_id "MSTRG.159929"; transcript_id "MSTRG.159929.99";
chr6	StringTie	exon	10396696	10398705	1000	-	.	gene_id "MSTRG.159929"; transcript_id "MSTRG.159929.99"; exon_number "1";
chr6	StringTie	exon	10400448	10400589	1000	-	.	gene_id "MSTRG.159929"; transcript_id "MSTRG.159929.99"; exon_number "2";
chr6	StringTie	exon	10402492	10402610	1000	-	.	gene_id "MSTRG.159929"; transcript_id "MSTRG.159929.99"; exon_number "3";
chr6	StringTie	exon	10404508	10404739	1000	-	.	gene_id "MSTRG.159929"; transcript_id "MSTRG.159929.99"; exon_number "4";
chr6	StringTie	exon	10406793	10406844	1000	-	.	gene_id "MSTRG.159929"; transcript_id "MSTRG.159929.99"; exon_number "5";
chr6	StringTie	exon	10409901	10410138	1000	-	.	gene_id "MSTRG.159929"; transcript_id "MSTRG.159929.99"; exon_number "6";
chr6	StringTie	exon	10410278	10410335	1000	-	.	gene_id "MSTRG.159929"; transcript_id "MSTRG.159929.99"; exon_number "7";
chr6	StringTie	exon	10410860	10412018	1000	-	.	gene_id "MSTRG.159929"; transcript_id "MSTRG.159929.99"; exon_number "8";
chr6	StringTie	exon	10412602	10414580	1000	-	.	gene_id "MSTRG.159929"; transcript_id "MSTRG.159929.99"; exon_number "9";
chr1	StringTie	transcript	222774599	222774928	1000	.	.	gene_id "MSTRG.15993"; transcript_id "MSTRG.15993.1";
chr1	StringTie	exon	222774599	222774928	1000	.	.	gene_id "MSTRG.15993"; transcript_id "MSTRG.15993.1"; exon_number "1";
chr6	StringTie	transcript	10394890	10398668	1000	+	.	gene_id "MSTRG.159930"; transcript_id "MSTRG.159930.1";
chr6	StringTie	exon	10394890	10395092	1000	+	.	gene_id "MSTRG.159930"; transcript_id "MSTRG.159930.1"; exon_number "1";
chr6	StringTie	exon	10398095	10398201	1000	+	.	gene_id "MSTRG.159930"; transcript_id "MSTRG.159930.1"; exon_number "2";
chr6	StringTie	exon	10398387	10398668	1000	+	.	gene_id "MSTRG.159930"; transcript_id "MSTRG.159930.1"; exon_number "3";
chr6	StringTie	transcript	10395036	10398696	1000	+	.	gene_id "MSTRG.159930"; transcript_id "MSTRG.159930.2";
chr6	StringTie	exon	10395036	10395092	1000	+	.	gene_id "MSTRG.159930"; transcript_id "MSTRG.159930.2"; exon_number "1";
chr6	StringTie	exon	10398095	10398479	1000	+	.	gene_id "MSTRG.159930"; transcript_id "MSTRG.159930.2"; exon_number "2";
chr6	StringTie	exon	10398591	10398696	1000	+	.	gene_id "MSTRG.159930"; transcript_id "MSTRG.159930.2"; exon_number "3";
chr6	StringTie	transcript	10397760	10398516	1000	+	.	gene_id "MSTRG.159930"; transcript_id "MSTRG.159930.3";
chr6	StringTie	exon	10397760	10398201	1000	+	.	gene_id "MSTRG.159930"; transcript_id "MSTRG.159930.3"; exon_number "1";
chr6	StringTie	exon	10398243	10398516	1000	+	.	gene_id "MSTRG.159930"; transcript_id "MSTRG.159930.3"; exon_number "2";
chr6	StringTie	transcript	10397986	10398395	1000	+	.	gene_id "MSTRG.159930"; transcript_id "MSTRG.159930.4";
chr6	StringTie	exon	10397986	10398139	1000	+	.	gene_id "MSTRG.159930"; transcript_id "MSTRG.159930.4"; exon_number "1";
chr6	StringTie	exon	10398167	10398201	1000	+	.	gene_id "MSTRG.159930"; transcript_id "MSTRG.159930.4"; exon_number "2";
chr6	StringTie	exon	10398243	10398395	1000	+	.	gene_id "MSTRG.159930"; transcript_id "MSTRG.159930.4"; exon_number "3";
chr6	StringTie	transcript	10398028	10398562	1000	+	.	gene_id "MSTRG.159930"; transcript_id "MSTRG.159930.5";
chr6	StringTie	exon	10398028	10398195	1000	+	.	gene_id "MSTRG.159930"; transcript_id "MSTRG.159930.5"; exon_number "1";
chr6	StringTie	exon	10398410	10398562	1000	+	.	gene_id "MSTRG.159930"; transcript_id "MSTRG.159930.5"; exon_number "2";
chr6	StringTie	transcript	10398028	10398612	1000	+	.	gene_id "MSTRG.159930"; transcript_id "MSTRG.159930.6";
chr6	StringTie	exon	10398028	10398201	1000	+	.	gene_id "MSTRG.159930"; transcript_id "MSTRG.159930.6"; exon_number "1";
chr6	StringTie	exon	10398362	10398612	1000	+	.	gene_id "MSTRG.159930"; transcript_id "MSTRG.159930.6"; exon_number "2";
chr6	StringTie	transcript	10396990	10397603	1000	+	.	gene_id "MSTRG.159931"; transcript_id "MSTRG.159931.1";
chr6	StringTie	exon	10396990	10397101	1000	+	.	gene_id "MSTRG.159931"; transcript_id "MSTRG.159931.1"; exon_number "1";
chr6	StringTie	exon	10397217	10397275	1000	+	.	gene_id "MSTRG.159931"; transcript_id "MSTRG.159931.1"; exon_number "2";
chr6	StringTie	exon	10397314	10397603	1000	+	.	gene_id "MSTRG.159931"; transcript_id "MSTRG.159931.1"; exon_number "3";
chr6	StringTie	transcript	10409340	10416446	1000	+	.	gene_id "MSTRG.159932"; transcript_id "ENST00000420777"; gene_name "TFAP2A-AS1"; ref_gene_id "ENSG00000229950";
chr6	StringTie	exon	10409340	10409397	1000	+	.	gene_id "MSTRG.159932"; transcript_id "ENST00000420777"; exon_number "1"; gene_name "TFAP2A-AS1"; ref_gene_id "ENSG00000229950";
chr6	StringTie	exon	10414681	10415051	1000	+	.	gene_id "MSTRG.159932"; transcript_id "ENST00000420777"; exon_number "2"; gene_name "TFAP2A-AS1"; ref_gene_id "ENSG00000229950";
chr6	StringTie	exon	10415301	10416446	1000	+	.	gene_id "MSTRG.159932"; transcript_id "ENST00000420777"; exon_number "3"; gene_name "TFAP2A-AS1"; ref_gene_id "ENSG00000229950";
chr6	StringTie	transcript	10414578	10415722	1000	+	.	gene_id "MSTRG.159932"; transcript_id "ENST00000443546"; gene_name "TFAP2A-AS1"; ref_gene_id "ENSG00000229950";
chr6	StringTie	exon	10414578	10415051	1000	+	.	gene_id "MSTRG.159932"; transcript_id "ENST00000443546"; exon_number "1"; gene_name "TFAP2A-AS1"; ref_gene_id "ENSG00000229950";
chr6	StringTie	exon	10415287	10415722	1000	+	.	gene_id "MSTRG.159932"; transcript_id "ENST00000443546"; exon_number "2"; gene_name "TFAP2A-AS1"; ref_gene_id "ENSG00000229950";
chr6	StringTie	transcript	10411096	10416641	1000	+	.	gene_id "MSTRG.159932"; transcript_id "MSTRG.159932.10";
chr6	StringTie	exon	10411096	10411334	1000	+	.	gene_id "MSTRG.159932"; transcript_id "MSTRG.159932.10"; exon_number "1";
chr6	StringTie	exon	10414681	10415051	1000	+	.	gene_id "MSTRG.159932"; transcript_id "MSTRG.159932.10"; exon_number "2";
chr6	StringTie	exon	10415287	10415380	1000	+	.	gene_id "MSTRG.159932"; transcript_id "MSTRG.159932.10"; exon_number "3";
chr6	StringTie	exon	10416016	10416641	1000	+	.	gene_id "MSTRG.159932"; transcript_id "MSTRG.159932.10"; exon_number "4";
chr6	StringTie	transcript	10411815	10416470	1000	+	.	gene_id "MSTRG.159932"; transcript_id "MSTRG.159932.11";
chr6	StringTie	exon	10411815	10411901	1000	+	.	gene_id "MSTRG.159932"; transcript_id "MSTRG.159932.11"; exon_number "1";
chr6	StringTie	exon	10414681	10415051	1000	+	.	gene_id "MSTRG.159932"; transcript_id "MSTRG.159932.11"; exon_number "2";
chr6	StringTie	exon	10415287	10415380	1000	+	.	gene_id "MSTRG.159932"; transcript_id "MSTRG.159932.11"; exon_number "3";
chr6	StringTie	exon	10415549	10416470	1000	+	.	gene_id "MSTRG.159932"; transcript_id "MSTRG.159932.11"; exon_number "4";
chr6	StringTie	transcript	10412081	10416488	1000	+	.	gene_id "MSTRG.159932"; transcript_id "MSTRG.159932.12";
chr6	StringTie	exon	10412081	10412375	1000	+	.	gene_id "MSTRG.159932"; transcript_id "MSTRG.159932.12"; exon_number "1";
chr6	StringTie	exon	10414681	10415051	1000	+	.	gene_id "MSTRG.159932"; transcript_id "MSTRG.159932.12"; exon_number "2";
chr6	StringTie	exon	10415287	10415380	1000	+	.	gene_id "MSTRG.159932"; transcript_id "MSTRG.159932.12"; exon_number "3";
chr6	StringTie	exon	10415549	10416488	1000	+	.	gene_id "MSTRG.159932"; transcript_id "MSTRG.159932.12"; exon_number "4";
chr6	StringTie	transcript	10412173	10416611	1000	+	.	gene_id "MSTRG.159932"; transcript_id "MSTRG.159932.13";
chr6	StringTie	exon	10412173	10412371	1000	+	.	gene_id "MSTRG.159932"; transcript_id "MSTRG.159932.13"; exon_number "1";
chr6	StringTie	exon	10414681	10415051	1000	+	.	gene_id "MSTRG.159932"; transcript_id "MSTRG.159932.13"; exon_number "2";
chr6	StringTie	exon	10415287	10415380	1000	+	.	gene_id "MSTRG.159932"; transcript_id "MSTRG.159932.13"; exon_number "3";
chr6	StringTie	exon	10415549	10416611	1000	+	.	gene_id "MSTRG.159932"; transcript_id "MSTRG.159932.13"; exon_number "4";
chr6	StringTie	transcript	10412216	10416470	1000	+	.	gene_id "MSTRG.159932"; transcript_id "MSTRG.159932.14";
chr6	StringTie	exon	10412216	10412375	1000	+	.	gene_id "MSTRG.159932"; transcript_id "MSTRG.159932.14"; exon_number "1";
chr6	StringTie	exon	10414681	10415051	1000	+	.	gene_id "MSTRG.159932"; transcript_id "MSTRG.159932.14"; exon_number "2";
chr6	StringTie	exon	10415287	10415380	1000	+	.	gene_id "MSTRG.159932"; transcript_id "MSTRG.159932.14"; exon_number "3";
chr6	StringTie	exon	10416016	10416470	1000	+	.	gene_id "MSTRG.159932"; transcript_id "MSTRG.159932.14"; exon_number "4";
chr6	StringTie	transcript	10412309	10416445	1000	+	.	gene_id "MSTRG.159932"; transcript_id "MSTRG.159932.15";
chr6	StringTie	exon	10412309	10412387	1000	+	.	gene_id "MSTRG.159932"; transcript_id "MSTRG.159932.15"; exon_number "1";
chr6	StringTie	exon	10414681	10415051	1000	+	.	gene_id "MSTRG.159932"; transcript_id "MSTRG.159932.15"; exon_number "2";
chr6	StringTie	exon	10415287	10416445	1000	+	.	gene_id "MSTRG.159932"; transcript_id "MSTRG.159932.15"; exon_number "3";
chr6	StringTie	transcript	10412353	10416887	1000	+	.	gene_id "MSTRG.159932"; transcript_id "MSTRG.159932.16";
chr6	StringTie	exon	10412353	10412375	1000	+	.	gene_id "MSTRG.159932"; transcript_id "MSTRG.159932.16"; exon_number "1";
chr6	StringTie	exon	10413323	10414617	1000	+	.	gene_id "MSTRG.159932"; transcript_id "MSTRG.159932.16"; exon_number "2";
chr6	StringTie	exon	10414777	10415051	1000	+	.	gene_id "MSTRG.159932"; transcript_id "MSTRG.159932.16"; exon_number "3";
chr6	StringTie	exon	10415287	10415380	1000	+	.	gene_id "MSTRG.159932"; transcript_id "MSTRG.159932.16"; exon_number "4";
chr6	StringTie	exon	10415549	10416887	1000	+	.	gene_id "MSTRG.159932"; transcript_id "MSTRG.159932.16"; exon_number "5";
chr6	StringTie	transcript	10412878	10416756	1000	+	.	gene_id "MSTRG.159932"; transcript_id "MSTRG.159932.17";
chr6	StringTie	exon	10412878	10413914	1000	+	.	gene_id "MSTRG.159932"; transcript_id "MSTRG.159932.17"; exon_number "1";
chr6	StringTie	exon	10414681	10415051	1000	+	.	gene_id "MSTRG.159932"; transcript_id "MSTRG.159932.17"; exon_number "2";
chr6	StringTie	exon	10415287	10415380	1000	+	.	gene_id "MSTRG.159932"; transcript_id "MSTRG.159932.17"; exon_number "3";
chr6	StringTie	exon	10415549	10416756	1000	+	.	gene_id "MSTRG.159932"; transcript_id "MSTRG.159932.17"; exon_number "4";
chr6	StringTie	transcript	10412956	10416446	1000	+	.	gene_id "MSTRG.159932"; transcript_id "MSTRG.159932.18";
chr6	StringTie	exon	10412956	10413914	1000	+	.	gene_id "MSTRG.159932"; transcript_id "MSTRG.159932.18"; exon_number "1";
chr6	StringTie	exon	10414681	10415051	1000	+	.	gene_id "MSTRG.159932"; transcript_id "MSTRG.159932.18"; exon_number "2";
chr6	StringTie	exon	10415287	10415380	1000	+	.	gene_id "MSTRG.159932"; transcript_id "MSTRG.159932.18"; exon_number "3";
chr6	StringTie	exon	10416016	10416446	1000	+	.	gene_id "MSTRG.159932"; transcript_id "MSTRG.159932.18"; exon_number "4";
chr6	StringTie	transcript	10412976	10416496	1000	+	.	gene_id "MSTRG.159932"; transcript_id "MSTRG.159932.19";
chr6	StringTie	exon	10412976	10414617	1000	+	.	gene_id "MSTRG.159932"; transcript_id "MSTRG.159932.19"; exon_number "1";
chr6	StringTie	exon	10414777	10415078	1000	+	.	gene_id "MSTRG.159932"; transcript_id "MSTRG.159932.19"; exon_number "2";
chr6	StringTie	exon	10415287	10415380	1000	+	.	gene_id "MSTRG.159932"; transcript_id "MSTRG.159932.19"; exon_number "3";
chr6	StringTie	exon	10415549	10416496	1000	+	.	gene_id "MSTRG.159932"; transcript_id "MSTRG.159932.19"; exon_number "4";
chr6	StringTie	transcript	10409902	10416917	1000	+	.	gene_id "MSTRG.159932"; transcript_id "MSTRG.159932.2";
chr6	StringTie	exon	10409902	10409984	1000	+	.	gene_id "MSTRG.159932"; transcript_id "MSTRG.159932.2"; exon_number "1";
chr6	StringTie	exon	10410014	10410357	1000	+	.	gene_id "MSTRG.159932"; transcript_id "MSTRG.159932.2"; exon_number "2";
chr6	StringTie	exon	10411232	10411334	1000	+	.	gene_id "MSTRG.159932"; transcript_id "MSTRG.159932.2"; exon_number "3";
chr6	StringTie	exon	10414681	10415051	1000	+	.	gene_id "MSTRG.159932"; transcript_id "MSTRG.159932.2"; exon_number "4";
chr6	StringTie	exon	10415287	10416917	1000	+	.	gene_id "MSTRG.159932"; transcript_id "MSTRG.159932.2"; exon_number "5";
chr6	StringTie	transcript	10409910	10410851	1000	+	.	gene_id "MSTRG.159932"; transcript_id "MSTRG.159932.3";
chr6	StringTie	exon	10409910	10409984	1000	+	.	gene_id "MSTRG.159932"; transcript_id "MSTRG.159932.3"; exon_number "1";
chr6	StringTie	exon	10410063	10410851	1000	+	.	gene_id "MSTRG.159932"; transcript_id "MSTRG.159932.3"; exon_number "2";
chr6	StringTie	transcript	10409917	10410293	1000	+	.	gene_id "MSTRG.159932"; transcript_id "MSTRG.159932.4";
chr6	StringTie	exon	10409917	10410020	1000	+	.	gene_id "MSTRG.159932"; transcript_id "MSTRG.159932.4"; exon_number "1";
chr6	StringTie	exon	10410129	10410293	1000	+	.	gene_id "MSTRG.159932"; transcript_id "MSTRG.159932.4"; exon_number "2";
chr6	StringTie	transcript	10410907	10416537	1000	+	.	gene_id "MSTRG.159932"; transcript_id "MSTRG.159932.5";
chr6	StringTie	exon	10410907	10410955	1000	+	.	gene_id "MSTRG.159932"; transcript_id "MSTRG.159932.5"; exon_number "1";
chr6	StringTie	exon	10412060	10412375	1000	+	.	gene_id "MSTRG.159932"; transcript_id "MSTRG.159932.5"; exon_number "2";
chr6	StringTie	exon	10414681	10415051	1000	+	.	gene_id "MSTRG.159932"; transcript_id "MSTRG.159932.5"; exon_number "3";
chr6	StringTie	exon	10415287	10416537	1000	+	.	gene_id "MSTRG.159932"; transcript_id "MSTRG.159932.5"; exon_number "4";
chr6	StringTie	transcript	10411028	10416923	1000	+	.	gene_id "MSTRG.159932"; transcript_id "MSTRG.159932.6";
chr6	StringTie	exon	10411028	10411334	1000	+	.	gene_id "MSTRG.159932"; transcript_id "MSTRG.159932.6"; exon_number "1";
chr6	StringTie	exon	10414681	10415051	1000	+	.	gene_id "MSTRG.159932"; transcript_id "MSTRG.159932.6"; exon_number "2";
chr6	StringTie	exon	10415287	10415380	1000	+	.	gene_id "MSTRG.159932"; transcript_id "MSTRG.159932.6"; exon_number "3";
chr6	StringTie	exon	10415549	10416923	1000	+	.	gene_id "MSTRG.159932"; transcript_id "MSTRG.159932.6"; exon_number "4";
chr6	StringTie	transcript	10411036	10416917	1000	+	.	gene_id "MSTRG.159932"; transcript_id "MSTRG.159932.7";
chr6	StringTie	exon	10411036	10411334	1000	+	.	gene_id "MSTRG.159932"; transcript_id "MSTRG.159932.7"; exon_number "1";
chr6	StringTie	exon	10411964	10412367	1000	+	.	gene_id "MSTRG.159932"; transcript_id "MSTRG.159932.7"; exon_number "2";
chr6	StringTie	exon	10414681	10415051	1000	+	.	gene_id "MSTRG.159932"; transcript_id "MSTRG.159932.7"; exon_number "3";
chr6	StringTie	exon	10415287	10415380	1000	+	.	gene_id "MSTRG.159932"; transcript_id "MSTRG.159932.7"; exon_number "4";
chr6	StringTie	exon	10415549	10416917	1000	+	.	gene_id "MSTRG.159932"; transcript_id "MSTRG.159932.7"; exon_number "5";
chr6	StringTie	transcript	10411036	10416756	1000	+	.	gene_id "MSTRG.159932"; transcript_id "MSTRG.159932.8";
chr6	StringTie	exon	10411036	10411334	1000	+	.	gene_id "MSTRG.159932"; transcript_id "MSTRG.159932.8"; exon_number "1";
chr6	StringTie	exon	10414777	10415051	1000	+	.	gene_id "MSTRG.159932"; transcript_id "MSTRG.159932.8"; exon_number "2";
chr6	StringTie	exon	10415287	10415380	1000	+	.	gene_id "MSTRG.159932"; transcript_id "MSTRG.159932.8"; exon_number "3";
chr6	StringTie	exon	10415549	10416756	1000	+	.	gene_id "MSTRG.159932"; transcript_id "MSTRG.159932.8"; exon_number "4";
chr6	StringTie	transcript	10411089	10416540	1000	+	.	gene_id "MSTRG.159932"; transcript_id "MSTRG.159932.9";
chr6	StringTie	exon	10411089	10412367	1000	+	.	gene_id "MSTRG.159932"; transcript_id "MSTRG.159932.9"; exon_number "1";
chr6	StringTie	exon	10414681	10415051	1000	+	.	gene_id "MSTRG.159932"; transcript_id "MSTRG.159932.9"; exon_number "2";
chr6	StringTie	exon	10415287	10415380	1000	+	.	gene_id "MSTRG.159932"; transcript_id "MSTRG.159932.9"; exon_number "3";
chr6	StringTie	exon	10415549	10416540	1000	+	.	gene_id "MSTRG.159932"; transcript_id "MSTRG.159932.9"; exon_number "4";
chr6	StringTie	transcript	10426330	10430407	1000	+	.	gene_id "MSTRG.159933"; transcript_id "MSTRG.159933.1";
chr6	StringTie	exon	10426330	10426760	1000	+	.	gene_id "MSTRG.159933"; transcript_id "MSTRG.159933.1"; exon_number "1";
chr6	StringTie	exon	10428083	10428169	1000	+	.	gene_id "MSTRG.159933"; transcript_id "MSTRG.159933.1"; exon_number "2";
chr6	StringTie	exon	10428728	10430407	1000	+	.	gene_id "MSTRG.159933"; transcript_id "MSTRG.159933.1"; exon_number "3";
chr6	StringTie	transcript	10434329	10456781	1000	+	.	gene_id "MSTRG.159934"; transcript_id "ENST00000366312"; gene_name "MIR5689HG"; ref_gene_id "ENSG00000229401";
chr6	StringTie	exon	10434329	10434404	1000	+	.	gene_id "MSTRG.159934"; transcript_id "ENST00000366312"; exon_number "1"; gene_name "MIR5689HG"; ref_gene_id "ENSG00000229401";
chr6	StringTie	exon	10451903	10452056	1000	+	.	gene_id "MSTRG.159934"; transcript_id "ENST00000366312"; exon_number "2"; gene_name "MIR5689HG"; ref_gene_id "ENSG00000229401";
chr6	StringTie	exon	10452748	10452827	1000	+	.	gene_id "MSTRG.159934"; transcript_id "ENST00000366312"; exon_number "3"; gene_name "MIR5689HG"; ref_gene_id "ENSG00000229401";
chr6	StringTie	exon	10456436	10456781	1000	+	.	gene_id "MSTRG.159934"; transcript_id "ENST00000366312"; exon_number "4"; gene_name "MIR5689HG"; ref_gene_id "ENSG00000229401";
chr6	StringTie	transcript	10434316	10452247	1000	+	.	gene_id "MSTRG.159934"; transcript_id "ENST00000449333"; gene_name "MIR5689HG"; ref_gene_id "ENSG00000229401";
chr6	StringTie	exon	10434316	10434404	1000	+	.	gene_id "MSTRG.159934"; transcript_id "ENST00000449333"; exon_number "1"; gene_name "MIR5689HG"; ref_gene_id "ENSG00000229401";
chr6	StringTie	exon	10451903	10452247	1000	+	.	gene_id "MSTRG.159934"; transcript_id "ENST00000449333"; exon_number "2"; gene_name "MIR5689HG"; ref_gene_id "ENSG00000229401";
chr6	StringTie	transcript	10432495	10459595	1000	+	.	gene_id "MSTRG.159934"; transcript_id "MSTRG.159934.1";
chr6	StringTie	exon	10432495	10433329	1000	+	.	gene_id "MSTRG.159934"; transcript_id "MSTRG.159934.1"; exon_number "1";
chr6	StringTie	exon	10434047	10434404	1000	+	.	gene_id "MSTRG.159934"; transcript_id "MSTRG.159934.1"; exon_number "2";
chr6	StringTie	exon	10451903	10452056	1000	+	.	gene_id "MSTRG.159934"; transcript_id "MSTRG.159934.1"; exon_number "3";
chr6	StringTie	exon	10452678	10452827	1000	+	.	gene_id "MSTRG.159934"; transcript_id "MSTRG.159934.1"; exon_number "4";
chr6	StringTie	exon	10456486	10459595	1000	+	.	gene_id "MSTRG.159934"; transcript_id "MSTRG.159934.1"; exon_number "5";
chr6	StringTie	transcript	10432700	10459306	1000	+	.	gene_id "MSTRG.159934"; transcript_id "MSTRG.159934.2";
chr6	StringTie	exon	10432700	10432934	1000	+	.	gene_id "MSTRG.159934"; transcript_id "MSTRG.159934.2"; exon_number "1";
chr6	StringTie	exon	10433245	10433329	1000	+	.	gene_id "MSTRG.159934"; transcript_id "MSTRG.159934.2"; exon_number "2";
chr6	StringTie	exon	10434047	10434404	1000	+	.	gene_id "MSTRG.159934"; transcript_id "MSTRG.159934.2"; exon_number "3";
chr6	StringTie	exon	10451903	10452827	1000	+	.	gene_id "MSTRG.159934"; transcript_id "MSTRG.159934.2"; exon_number "4";
chr6	StringTie	exon	10456436	10459306	1000	+	.	gene_id "MSTRG.159934"; transcript_id "MSTRG.159934.2"; exon_number "5";
chr6	StringTie	transcript	10434213	10457338	1000	+	.	gene_id "MSTRG.159934"; transcript_id "MSTRG.159934.3";
chr6	StringTie	exon	10434213	10434404	1000	+	.	gene_id "MSTRG.159934"; transcript_id "MSTRG.159934.3"; exon_number "1";
chr6	StringTie	exon	10451903	10452827	1000	+	.	gene_id "MSTRG.159934"; transcript_id "MSTRG.159934.3"; exon_number "2";
chr6	StringTie	exon	10456486	10457338	1000	+	.	gene_id "MSTRG.159934"; transcript_id "MSTRG.159934.3"; exon_number "3";
chr6	StringTie	transcript	10434222	10459767	1000	+	.	gene_id "MSTRG.159934"; transcript_id "MSTRG.159934.4";
chr6	StringTie	exon	10434222	10434404	1000	+	.	gene_id "MSTRG.159934"; transcript_id "MSTRG.159934.4"; exon_number "1";
chr6	StringTie	exon	10451903	10452056	1000	+	.	gene_id "MSTRG.159934"; transcript_id "MSTRG.159934.4"; exon_number "2";
chr6	StringTie	exon	10452678	10452827	1000	+	.	gene_id "MSTRG.159934"; transcript_id "MSTRG.159934.4"; exon_number "3";
chr6	StringTie	exon	10456436	10459767	1000	+	.	gene_id "MSTRG.159934"; transcript_id "MSTRG.159934.4"; exon_number "4";
chr6	StringTie	transcript	10434313	10458795	1000	+	.	gene_id "MSTRG.159934"; transcript_id "MSTRG.159934.5";
chr6	StringTie	exon	10434313	10434404	1000	+	.	gene_id "MSTRG.159934"; transcript_id "MSTRG.159934.5"; exon_number "1";
chr6	StringTie	exon	10451903	10452056	1000	+	.	gene_id "MSTRG.159934"; transcript_id "MSTRG.159934.5"; exon_number "2";
chr6	StringTie	exon	10452748	10452827	1000	+	.	gene_id "MSTRG.159934"; transcript_id "MSTRG.159934.5"; exon_number "3";
chr6	StringTie	exon	10456486	10458795	1000	+	.	gene_id "MSTRG.159934"; transcript_id "MSTRG.159934.5"; exon_number "4";
chr6	StringTie	transcript	10451955	10465713	1000	+	.	gene_id "MSTRG.159934"; transcript_id "MSTRG.159934.8";
chr6	StringTie	exon	10451955	10452056	1000	+	.	gene_id "MSTRG.159934"; transcript_id "MSTRG.159934.8"; exon_number "1";
chr6	StringTie	exon	10452678	10452827	1000	+	.	gene_id "MSTRG.159934"; transcript_id "MSTRG.159934.8"; exon_number "2";
chr6	StringTie	exon	10464235	10465713	1000	+	.	gene_id "MSTRG.159934"; transcript_id "MSTRG.159934.8"; exon_number "3";
chr6	StringTie	transcript	10461619	10462412	1000	+	.	gene_id "MSTRG.159934"; transcript_id "MSTRG.159934.9";
chr6	StringTie	exon	10461619	10462026	1000	+	.	gene_id "MSTRG.159934"; transcript_id "MSTRG.159934.9"; exon_number "1";
chr6	StringTie	exon	10462048	10462412	1000	+	.	gene_id "MSTRG.159934"; transcript_id "MSTRG.159934.9"; exon_number "2";
chr6	StringTie	transcript	10439717	10439794	1000	+	.	gene_id "MSTRG.159935"; transcript_id "ENST00000581998"; gene_name "MIR5689"; ref_gene_id "ENSG00000263705";
chr6	StringTie	exon	10439717	10439794	1000	+	.	gene_id "MSTRG.159935"; transcript_id "ENST00000581998"; exon_number "1"; gene_name "MIR5689"; ref_gene_id "ENSG00000263705";
chr6	StringTie	transcript	10474500	10478502	1000	-	.	gene_id "MSTRG.159936"; transcript_id "ENST00000431401"; gene_name "RP1-290I10.5"; ref_gene_id "ENSG00000231056";
chr6	StringTie	exon	10474500	10474593	1000	-	.	gene_id "MSTRG.159936"; transcript_id "ENST00000431401"; exon_number "1"; gene_name "RP1-290I10.5"; ref_gene_id "ENSG00000231056";
chr6	StringTie	exon	10478341	10478502	1000	-	.	gene_id "MSTRG.159936"; transcript_id "ENST00000431401"; exon_number "2"; gene_name "RP1-290I10.5"; ref_gene_id "ENSG00000231056";
chr6	StringTie	transcript	10459906	10460541	1000	-	.	gene_id "MSTRG.159936"; transcript_id "ENST00000445390"; gene_name "MRPL48P1"; ref_gene_id "ENSG00000238076";
chr6	StringTie	exon	10459906	10460541	1000	-	.	gene_id "MSTRG.159936"; transcript_id "ENST00000445390"; exon_number "1"; gene_name "MRPL48P1"; ref_gene_id "ENSG00000238076";
chr6	StringTie	transcript	10447853	10481955	1000	-	.	gene_id "MSTRG.159936"; transcript_id "MSTRG.159936.1";
chr6	StringTie	exon	10447853	10450121	1000	-	.	gene_id "MSTRG.159936"; transcript_id "MSTRG.159936.1"; exon_number "1";
chr6	StringTie	exon	10457831	10458536	1000	-	.	gene_id "MSTRG.159936"; transcript_id "MSTRG.159936.1"; exon_number "2";
chr6	StringTie	exon	10474500	10474593	1000	-	.	gene_id "MSTRG.159936"; transcript_id "MSTRG.159936.1"; exon_number "3";
chr6	StringTie	exon	10478341	10478541	1000	-	.	gene_id "MSTRG.159936"; transcript_id "MSTRG.159936.1"; exon_number "4";
chr6	StringTie	exon	10481566	10481955	1000	-	.	gene_id "MSTRG.159936"; transcript_id "MSTRG.159936.1"; exon_number "5";
chr6	StringTie	transcript	10465816	10481974	1000	-	.	gene_id "MSTRG.159936"; transcript_id "MSTRG.159936.10";
chr6	StringTie	exon	10465816	10466828	1000	-	.	gene_id "MSTRG.159936"; transcript_id "MSTRG.159936.10"; exon_number "1";
chr6	StringTie	exon	10474500	10474593	1000	-	.	gene_id "MSTRG.159936"; transcript_id "MSTRG.159936.10"; exon_number "2";
chr6	StringTie	exon	10481566	10481974	1000	-	.	gene_id "MSTRG.159936"; transcript_id "MSTRG.159936.10"; exon_number "3";
chr6	StringTie	transcript	10465832	10482011	1000	-	.	gene_id "MSTRG.159936"; transcript_id "MSTRG.159936.11";
chr6	StringTie	exon	10465832	10466828	1000	-	.	gene_id "MSTRG.159936"; transcript_id "MSTRG.159936.11"; exon_number "1";
chr6	StringTie	exon	10474500	10474593	1000	-	.	gene_id "MSTRG.159936"; transcript_id "MSTRG.159936.11"; exon_number "2";
chr6	StringTie	exon	10478341	10478541	1000	-	.	gene_id "MSTRG.159936"; transcript_id "MSTRG.159936.11"; exon_number "3";
chr6	StringTie	exon	10481566	10482011	1000	-	.	gene_id "MSTRG.159936"; transcript_id "MSTRG.159936.11"; exon_number "4";
chr6	StringTie	transcript	10465832	10481952	1000	-	.	gene_id "MSTRG.159936"; transcript_id "MSTRG.159936.12";
chr6	StringTie	exon	10465832	10466828	1000	-	.	gene_id "MSTRG.159936"; transcript_id "MSTRG.159936.12"; exon_number "1";
chr6	StringTie	exon	10470229	10474349	1000	-	.	gene_id "MSTRG.159936"; transcript_id "MSTRG.159936.12"; exon_number "2";
chr6	StringTie	exon	10474500	10474593	1000	-	.	gene_id "MSTRG.159936"; transcript_id "MSTRG.159936.12"; exon_number "3";
chr6	StringTie	exon	10478341	10478541	1000	-	.	gene_id "MSTRG.159936"; transcript_id "MSTRG.159936.12"; exon_number "4";
chr6	StringTie	exon	10481566	10481952	1000	-	.	gene_id "MSTRG.159936"; transcript_id "MSTRG.159936.12"; exon_number "5";
chr6	StringTie	transcript	10465833	10481952	1000	-	.	gene_id "MSTRG.159936"; transcript_id "MSTRG.159936.13";
chr6	StringTie	exon	10465833	10466828	1000	-	.	gene_id "MSTRG.159936"; transcript_id "MSTRG.159936.13"; exon_number "1";
chr6	StringTie	exon	10470586	10472035	1000	-	.	gene_id "MSTRG.159936"; transcript_id "MSTRG.159936.13"; exon_number "2";
chr6	StringTie	exon	10474500	10474593	1000	-	.	gene_id "MSTRG.159936"; transcript_id "MSTRG.159936.13"; exon_number "3";
chr6	StringTie	exon	10478341	10478541	1000	-	.	gene_id "MSTRG.159936"; transcript_id "MSTRG.159936.13"; exon_number "4";
chr6	StringTie	exon	10481566	10481952	1000	-	.	gene_id "MSTRG.159936"; transcript_id "MSTRG.159936.13"; exon_number "5";
chr6	StringTie	transcript	10465841	10481966	1000	-	.	gene_id "MSTRG.159936"; transcript_id "MSTRG.159936.14";
chr6	StringTie	exon	10465841	10470380	1000	-	.	gene_id "MSTRG.159936"; transcript_id "MSTRG.159936.14"; exon_number "1";
chr6	StringTie	exon	10470586	10470730	1000	-	.	gene_id "MSTRG.159936"; transcript_id "MSTRG.159936.14"; exon_number "2";
chr6	StringTie	exon	10470873	10472035	1000	-	.	gene_id "MSTRG.159936"; transcript_id "MSTRG.159936.14"; exon_number "3";
chr6	StringTie	exon	10474500	10474593	1000	-	.	gene_id "MSTRG.159936"; transcript_id "MSTRG.159936.14"; exon_number "4";
chr6	StringTie	exon	10481566	10481966	1000	-	.	gene_id "MSTRG.159936"; transcript_id "MSTRG.159936.14"; exon_number "5";
chr6	StringTie	transcript	10465888	10482011	1000	-	.	gene_id "MSTRG.159936"; transcript_id "MSTRG.159936.15";
chr6	StringTie	exon	10465888	10466825	1000	-	.	gene_id "MSTRG.159936"; transcript_id "MSTRG.159936.15"; exon_number "1";
chr6	StringTie	exon	10470229	10470380	1000	-	.	gene_id "MSTRG.159936"; transcript_id "MSTRG.159936.15"; exon_number "2";
chr6	StringTie	exon	10470586	10470730	1000	-	.	gene_id "MSTRG.159936"; transcript_id "MSTRG.159936.15"; exon_number "3";
chr6	StringTie	exon	10470873	10472035	1000	-	.	gene_id "MSTRG.159936"; transcript_id "MSTRG.159936.15"; exon_number "4";
chr6	StringTie	exon	10472311	10472368	1000	-	.	gene_id "MSTRG.159936"; transcript_id "MSTRG.159936.15"; exon_number "5";
chr6	StringTie	exon	10474500	10474593	1000	-	.	gene_id "MSTRG.159936"; transcript_id "MSTRG.159936.15"; exon_number "6";
chr6	StringTie	exon	10478341	10478541	1000	-	.	gene_id "MSTRG.159936"; transcript_id "MSTRG.159936.15"; exon_number "7";
chr6	StringTie	exon	10481566	10482011	1000	-	.	gene_id "MSTRG.159936"; transcript_id "MSTRG.159936.15"; exon_number "8";
chr6	StringTie	transcript	10465895	10481960	1000	-	.	gene_id "MSTRG.159936"; transcript_id "MSTRG.159936.16";
chr6	StringTie	exon	10465895	10466825	1000	-	.	gene_id "MSTRG.159936"; transcript_id "MSTRG.159936.16"; exon_number "1";
chr6	StringTie	exon	10470229	10472035	1000	-	.	gene_id "MSTRG.159936"; transcript_id "MSTRG.159936.16"; exon_number "2";
chr6	StringTie	exon	10474500	10474593	1000	-	.	gene_id "MSTRG.159936"; transcript_id "MSTRG.159936.16"; exon_number "3";
chr6	StringTie	exon	10478341	10478541	1000	-	.	gene_id "MSTRG.159936"; transcript_id "MSTRG.159936.16"; exon_number "4";
chr6	StringTie	exon	10481566	10481960	1000	-	.	gene_id "MSTRG.159936"; transcript_id "MSTRG.159936.16"; exon_number "5";
chr6	StringTie	transcript	10465908	10481955	1000	-	.	gene_id "MSTRG.159936"; transcript_id "MSTRG.159936.17";
chr6	StringTie	exon	10465908	10466828	1000	-	.	gene_id "MSTRG.159936"; transcript_id "MSTRG.159936.17"; exon_number "1";
chr6	StringTie	exon	10470229	10472368	1000	-	.	gene_id "MSTRG.159936"; transcript_id "MSTRG.159936.17"; exon_number "2";
chr6	StringTie	exon	10474500	10474593	1000	-	.	gene_id "MSTRG.159936"; transcript_id "MSTRG.159936.17"; exon_number "3";
chr6	StringTie	exon	10478341	10478541	1000	-	.	gene_id "MSTRG.159936"; transcript_id "MSTRG.159936.17"; exon_number "4";
chr6	StringTie	exon	10481566	10481955	1000	-	.	gene_id "MSTRG.159936"; transcript_id "MSTRG.159936.17"; exon_number "5";
chr6	StringTie	transcript	10465908	10481955	1000	-	.	gene_id "MSTRG.159936"; transcript_id "MSTRG.159936.18";
chr6	StringTie	exon	10465908	10466828	1000	-	.	gene_id "MSTRG.159936"; transcript_id "MSTRG.159936.18"; exon_number "1";
chr6	StringTie	exon	10470229	10470755	1000	-	.	gene_id "MSTRG.159936"; transcript_id "MSTRG.159936.18"; exon_number "2";
chr6	StringTie	exon	10470873	10474593	1000	-	.	gene_id "MSTRG.159936"; transcript_id "MSTRG.159936.18"; exon_number "3";
chr6	StringTie	exon	10478341	10478541	1000	-	.	gene_id "MSTRG.159936"; transcript_id "MSTRG.159936.18"; exon_number "4";
chr6	StringTie	exon	10481566	10481955	1000	-	.	gene_id "MSTRG.159936"; transcript_id "MSTRG.159936.18"; exon_number "5";
chr6	StringTie	transcript	10465912	10481966	1000	-	.	gene_id "MSTRG.159936"; transcript_id "MSTRG.159936.19";
chr6	StringTie	exon	10465912	10466828	1000	-	.	gene_id "MSTRG.159936"; transcript_id "MSTRG.159936.19"; exon_number "1";
chr6	StringTie	exon	10470229	10470769	1000	-	.	gene_id "MSTRG.159936"; transcript_id "MSTRG.159936.19"; exon_number "2";
chr6	StringTie	exon	10470873	10474593	1000	-	.	gene_id "MSTRG.159936"; transcript_id "MSTRG.159936.19"; exon_number "3";
chr6	StringTie	exon	10478341	10478541	1000	-	.	gene_id "MSTRG.159936"; transcript_id "MSTRG.159936.19"; exon_number "4";
chr6	StringTie	exon	10481566	10481966	1000	-	.	gene_id "MSTRG.159936"; transcript_id "MSTRG.159936.19"; exon_number "5";
chr6	StringTie	transcript	10453380	10481979	1000	-	.	gene_id "MSTRG.159936"; transcript_id "MSTRG.159936.2";
chr6	StringTie	exon	10453380	10454005	1000	-	.	gene_id "MSTRG.159936"; transcript_id "MSTRG.159936.2"; exon_number "1";
chr6	StringTie	exon	10456752	10458536	1000	-	.	gene_id "MSTRG.159936"; transcript_id "MSTRG.159936.2"; exon_number "2";
chr6	StringTie	exon	10474500	10474593	1000	-	.	gene_id "MSTRG.159936"; transcript_id "MSTRG.159936.2"; exon_number "3";
chr6	StringTie	exon	10478341	10478541	1000	-	.	gene_id "MSTRG.159936"; transcript_id "MSTRG.159936.2"; exon_number "4";
chr6	StringTie	exon	10481566	10481979	1000	-	.	gene_id "MSTRG.159936"; transcript_id "MSTRG.159936.2"; exon_number "5";
chr6	StringTie	transcript	10465912	10481970	1000	-	.	gene_id "MSTRG.159936"; transcript_id "MSTRG.159936.20";
chr6	StringTie	exon	10465912	10470730	1000	-	.	gene_id "MSTRG.159936"; transcript_id "MSTRG.159936.20"; exon_number "1";
chr6	StringTie	exon	10470873	10472035	1000	-	.	gene_id "MSTRG.159936"; transcript_id "MSTRG.159936.20"; exon_number "2";
chr6	StringTie	exon	10474500	10474593	1000	-	.	gene_id "MSTRG.159936"; transcript_id "MSTRG.159936.20"; exon_number "3";
chr6	StringTie	exon	10476369	10476537	1000	-	.	gene_id "MSTRG.159936"; transcript_id "MSTRG.159936.20"; exon_number "4";
chr6	StringTie	exon	10478341	10478541	1000	-	.	gene_id "MSTRG.159936"; transcript_id "MSTRG.159936.20"; exon_number "5";
chr6	StringTie	exon	10481566	10481970	1000	-	.	gene_id "MSTRG.159936"; transcript_id "MSTRG.159936.20"; exon_number "6";
chr6	StringTie	transcript	10469044	10481969	1000	-	.	gene_id "MSTRG.159936"; transcript_id "MSTRG.159936.21";
chr6	StringTie	exon	10469044	10470730	1000	-	.	gene_id "MSTRG.159936"; transcript_id "MSTRG.159936.21"; exon_number "1";
chr6	StringTie	exon	10470873	10474593	1000	-	.	gene_id "MSTRG.159936"; transcript_id "MSTRG.159936.21"; exon_number "2";
chr6	StringTie	exon	10481566	10481969	1000	-	.	gene_id "MSTRG.159936"; transcript_id "MSTRG.159936.21"; exon_number "3";
chr6	StringTie	transcript	10469435	10481960	1000	-	.	gene_id "MSTRG.159936"; transcript_id "MSTRG.159936.22";
chr6	StringTie	exon	10469435	10470769	1000	-	.	gene_id "MSTRG.159936"; transcript_id "MSTRG.159936.22"; exon_number "1";
chr6	StringTie	exon	10470873	10472035	1000	-	.	gene_id "MSTRG.159936"; transcript_id "MSTRG.159936.22"; exon_number "2";
chr6	StringTie	exon	10474500	10474593	1000	-	.	gene_id "MSTRG.159936"; transcript_id "MSTRG.159936.22"; exon_number "3";
chr6	StringTie	exon	10478341	10478541	1000	-	.	gene_id "MSTRG.159936"; transcript_id "MSTRG.159936.22"; exon_number "4";
chr6	StringTie	exon	10481566	10481960	1000	-	.	gene_id "MSTRG.159936"; transcript_id "MSTRG.159936.22"; exon_number "5";
chr6	StringTie	transcript	10469756	10481960	1000	-	.	gene_id "MSTRG.159936"; transcript_id "MSTRG.159936.23";
chr6	StringTie	exon	10469756	10470380	1000	-	.	gene_id "MSTRG.159936"; transcript_id "MSTRG.159936.23"; exon_number "1";
chr6	StringTie	exon	10470586	10470730	1000	-	.	gene_id "MSTRG.159936"; transcript_id "MSTRG.159936.23"; exon_number "2";
chr6	StringTie	exon	10474500	10474593	1000	-	.	gene_id "MSTRG.159936"; transcript_id "MSTRG.159936.23"; exon_number "3";
chr6	StringTie	exon	10478341	10478541	1000	-	.	gene_id "MSTRG.159936"; transcript_id "MSTRG.159936.23"; exon_number "4";
chr6	StringTie	exon	10481566	10481960	1000	-	.	gene_id "MSTRG.159936"; transcript_id "MSTRG.159936.23"; exon_number "5";
chr6	StringTie	transcript	10469765	10481955	1000	-	.	gene_id "MSTRG.159936"; transcript_id "MSTRG.159936.24";
chr6	StringTie	exon	10469765	10470730	1000	-	.	gene_id "MSTRG.159936"; transcript_id "MSTRG.159936.24"; exon_number "1";
chr6	StringTie	exon	10470873	10472035	1000	-	.	gene_id "MSTRG.159936"; transcript_id "MSTRG.159936.24"; exon_number "2";
chr6	StringTie	exon	10474500	10474593	1000	-	.	gene_id "MSTRG.159936"; transcript_id "MSTRG.159936.24"; exon_number "3";
chr6	StringTie	exon	10481566	10481955	1000	-	.	gene_id "MSTRG.159936"; transcript_id "MSTRG.159936.24"; exon_number "4";
chr6	StringTie	transcript	10469930	10481958	1000	-	.	gene_id "MSTRG.159936"; transcript_id "MSTRG.159936.25";
chr6	StringTie	exon	10469930	10472035	1000	-	.	gene_id "MSTRG.159936"; transcript_id "MSTRG.159936.25"; exon_number "1";
chr6	StringTie	exon	10474500	10474593	1000	-	.	gene_id "MSTRG.159936"; transcript_id "MSTRG.159936.25"; exon_number "2";
chr6	StringTie	exon	10481566	10481958	1000	-	.	gene_id "MSTRG.159936"; transcript_id "MSTRG.159936.25"; exon_number "3";
chr6	StringTie	transcript	10469948	10481951	1000	-	.	gene_id "MSTRG.159936"; transcript_id "MSTRG.159936.26";
chr6	StringTie	exon	10469948	10470730	1000	-	.	gene_id "MSTRG.159936"; transcript_id "MSTRG.159936.26"; exon_number "1";
chr6	StringTie	exon	10474500	10474593	1000	-	.	gene_id "MSTRG.159936"; transcript_id "MSTRG.159936.26"; exon_number "2";
chr6	StringTie	exon	10478341	10478541	1000	-	.	gene_id "MSTRG.159936"; transcript_id "MSTRG.159936.26"; exon_number "3";
chr6	StringTie	exon	10481566	10481951	1000	-	.	gene_id "MSTRG.159936"; transcript_id "MSTRG.159936.26"; exon_number "4";
chr6	StringTie	transcript	10470014	10481960	1000	-	.	gene_id "MSTRG.159936"; transcript_id "MSTRG.159936.27";
chr6	StringTie	exon	10470014	10472035	1000	-	.	gene_id "MSTRG.159936"; transcript_id "MSTRG.159936.27"; exon_number "1";
chr6	StringTie	exon	10481566	10481960	1000	-	.	gene_id "MSTRG.159936"; transcript_id "MSTRG.159936.27"; exon_number "2";
chr6	StringTie	transcript	10470134	10472409	1000	-	.	gene_id "MSTRG.159936"; transcript_id "MSTRG.159936.28";
chr6	StringTie	exon	10470134	10470380	1000	-	.	gene_id "MSTRG.159936"; transcript_id "MSTRG.159936.28"; exon_number "1";
chr6	StringTie	exon	10470873	10472409	1000	-	.	gene_id "MSTRG.159936"; transcript_id "MSTRG.159936.28"; exon_number "2";
chr6	StringTie	transcript	10470134	10472409	1000	-	.	gene_id "MSTRG.159936"; transcript_id "MSTRG.159936.29";
chr6	StringTie	exon	10470134	10470323	1000	-	.	gene_id "MSTRG.159936"; transcript_id "MSTRG.159936.29"; exon_number "1";
chr6	StringTie	exon	10470586	10472409	1000	-	.	gene_id "MSTRG.159936"; transcript_id "MSTRG.159936.29"; exon_number "2";
chr6	StringTie	transcript	10453646	10458090	1000	-	.	gene_id "MSTRG.159936"; transcript_id "MSTRG.159936.3";
chr6	StringTie	exon	10453646	10454279	1000	-	.	gene_id "MSTRG.159936"; transcript_id "MSTRG.159936.3"; exon_number "1";
chr6	StringTie	exon	10457831	10458090	1000	-	.	gene_id "MSTRG.159936"; transcript_id "MSTRG.159936.3"; exon_number "2";
chr6	StringTie	transcript	10458323	10481960	1000	-	.	gene_id "MSTRG.159936"; transcript_id "MSTRG.159936.4";
chr6	StringTie	exon	10458323	10458536	1000	-	.	gene_id "MSTRG.159936"; transcript_id "MSTRG.159936.4"; exon_number "1";
chr6	StringTie	exon	10474500	10474593	1000	-	.	gene_id "MSTRG.159936"; transcript_id "MSTRG.159936.4"; exon_number "2";
chr6	StringTie	exon	10481566	10481960	1000	-	.	gene_id "MSTRG.159936"; transcript_id "MSTRG.159936.4"; exon_number "3";
chr6	StringTie	transcript	10459131	10481979	1000	-	.	gene_id "MSTRG.159936"; transcript_id "MSTRG.159936.5";
chr6	StringTie	exon	10459131	10462404	1000	-	.	gene_id "MSTRG.159936"; transcript_id "MSTRG.159936.5"; exon_number "1";
chr6	StringTie	exon	10474500	10474593	1000	-	.	gene_id "MSTRG.159936"; transcript_id "MSTRG.159936.5"; exon_number "2";
chr6	StringTie	exon	10478341	10478541	1000	-	.	gene_id "MSTRG.159936"; transcript_id "MSTRG.159936.5"; exon_number "3";
chr6	StringTie	exon	10481566	10481979	1000	-	.	gene_id "MSTRG.159936"; transcript_id "MSTRG.159936.5"; exon_number "4";
chr6	StringTie	transcript	10461267	10482076	1000	-	.	gene_id "MSTRG.159936"; transcript_id "MSTRG.159936.7";
chr6	StringTie	exon	10461267	10466828	1000	-	.	gene_id "MSTRG.159936"; transcript_id "MSTRG.159936.7"; exon_number "1";
chr6	StringTie	exon	10470229	10470380	1000	-	.	gene_id "MSTRG.159936"; transcript_id "MSTRG.159936.7"; exon_number "2";
chr6	StringTie	exon	10470586	10470730	1000	-	.	gene_id "MSTRG.159936"; transcript_id "MSTRG.159936.7"; exon_number "3";
chr6	StringTie	exon	10470873	10472035	1000	-	.	gene_id "MSTRG.159936"; transcript_id "MSTRG.159936.7"; exon_number "4";
chr6	StringTie	exon	10474500	10474593	1000	-	.	gene_id "MSTRG.159936"; transcript_id "MSTRG.159936.7"; exon_number "5";
chr6	StringTie	exon	10478341	10478541	1000	-	.	gene_id "MSTRG.159936"; transcript_id "MSTRG.159936.7"; exon_number "6";
chr6	StringTie	exon	10481566	10482076	1000	-	.	gene_id "MSTRG.159936"; transcript_id "MSTRG.159936.7"; exon_number "7";
chr6	StringTie	transcript	10461611	10481979	1000	-	.	gene_id "MSTRG.159936"; transcript_id "MSTRG.159936.8";
chr6	StringTie	exon	10461611	10462404	1000	-	.	gene_id "MSTRG.159936"; transcript_id "MSTRG.159936.8"; exon_number "1";
chr6	StringTie	exon	10474500	10474593	1000	-	.	gene_id "MSTRG.159936"; transcript_id "MSTRG.159936.8"; exon_number "2";
chr6	StringTie	exon	10481566	10481979	1000	-	.	gene_id "MSTRG.159936"; transcript_id "MSTRG.159936.8"; exon_number "3";
chr6	StringTie	transcript	10465814	10482028	1000	-	.	gene_id "MSTRG.159936"; transcript_id "MSTRG.159936.9";
chr6	StringTie	exon	10465814	10466828	1000	-	.	gene_id "MSTRG.159936"; transcript_id "MSTRG.159936.9"; exon_number "1";
chr6	StringTie	exon	10470229	10470323	1000	-	.	gene_id "MSTRG.159936"; transcript_id "MSTRG.159936.9"; exon_number "2";
chr6	StringTie	exon	10470586	10470730	1000	-	.	gene_id "MSTRG.159936"; transcript_id "MSTRG.159936.9"; exon_number "3";
chr6	StringTie	exon	10470873	10472035	1000	-	.	gene_id "MSTRG.159936"; transcript_id "MSTRG.159936.9"; exon_number "4";
chr6	StringTie	exon	10474500	10474593	1000	-	.	gene_id "MSTRG.159936"; transcript_id "MSTRG.159936.9"; exon_number "5";
chr6	StringTie	exon	10481566	10482028	1000	-	.	gene_id "MSTRG.159936"; transcript_id "MSTRG.159936.9"; exon_number "6";
chr6	StringTie	transcript	10585746	10629368	1000	+	.	gene_id "MSTRG.159937"; transcript_id "ENST00000265012"; gene_name "GCNT2"; ref_gene_id "ENSG00000111846";
chr6	StringTie	exon	10585746	10586914	1000	+	.	gene_id "MSTRG.159937"; transcript_id "ENST00000265012"; exon_number "1"; gene_name "GCNT2"; ref_gene_id "ENSG00000111846";
chr6	StringTie	exon	10621351	10621443	1000	+	.	gene_id "MSTRG.159937"; transcript_id "ENST00000265012"; exon_number "2"; gene_name "GCNT2"; ref_gene_id "ENSG00000111846";
chr6	StringTie	exon	10626417	10629368	1000	+	.	gene_id "MSTRG.159937"; transcript_id "ENST00000265012"; exon_number "3"; gene_name "GCNT2"; ref_gene_id "ENSG00000111846";
chr6	StringTie	transcript	10556007	10629368	1000	+	.	gene_id "MSTRG.159937"; transcript_id "ENST00000316170"; gene_name "GCNT2"; ref_gene_id "ENSG00000111846";
chr6	StringTie	exon	10556007	10557342	1000	+	.	gene_id "MSTRG.159937"; transcript_id "ENST00000316170"; exon_number "1"; gene_name "GCNT2"; ref_gene_id "ENSG00000111846";
chr6	StringTie	exon	10621351	10621443	1000	+	.	gene_id "MSTRG.159937"; transcript_id "ENST00000316170"; exon_number "2"; gene_name "GCNT2"; ref_gene_id "ENSG00000111846";
chr6	StringTie	exon	10626417	10629368	1000	+	.	gene_id "MSTRG.159937"; transcript_id "ENST00000316170"; exon_number "3"; gene_name "GCNT2"; ref_gene_id "ENSG00000111846";
chr6	StringTie	transcript	10633762	10634695	1000	+	.	gene_id "MSTRG.159937"; transcript_id "ENST00000379591"; gene_name "GCNT6"; ref_gene_id "ENSG00000205318";
chr6	StringTie	exon	10633762	10634695	1000	+	.	gene_id "MSTRG.159937"; transcript_id "ENST00000379591"; exon_number "1"; gene_name "GCNT6"; ref_gene_id "ENSG00000205318";
chr6	StringTie	transcript	10528356	10629367	1000	+	.	gene_id "MSTRG.159937"; transcript_id "ENST00000379597"; gene_name "GCNT2"; ref_gene_id "ENSG00000111846";
chr6	StringTie	exon	10528356	10529836	1000	+	.	gene_id "MSTRG.159937"; transcript_id "ENST00000379597"; exon_number "1"; gene_name "GCNT2"; ref_gene_id "ENSG00000111846";
chr6	StringTie	exon	10621351	10621443	1000	+	.	gene_id "MSTRG.159937"; transcript_id "ENST00000379597"; exon_number "2"; gene_name "GCNT2"; ref_gene_id "ENSG00000111846";
chr6	StringTie	exon	10626417	10629367	1000	+	.	gene_id "MSTRG.159937"; transcript_id "ENST00000379597"; exon_number "3"; gene_name "GCNT2"; ref_gene_id "ENSG00000111846";
chr6	StringTie	transcript	10521332	10629367	1000	+	.	gene_id "MSTRG.159937"; transcript_id "ENST00000397423"; gene_name "GCNT2"; ref_gene_id "ENSG00000111846";
chr6	StringTie	exon	10521332	10521417	1000	+	.	gene_id "MSTRG.159937"; transcript_id "ENST00000397423"; exon_number "1"; gene_name "GCNT2"; ref_gene_id "ENSG00000111846";
chr6	StringTie	exon	10527474	10527660	1000	+	.	gene_id "MSTRG.159937"; transcript_id "ENST00000397423"; exon_number "2"; gene_name "GCNT2"; ref_gene_id "ENSG00000111846";
chr6	StringTie	exon	10528631	10528841	1000	+	.	gene_id "MSTRG.159937"; transcript_id "ENST00000397423"; exon_number "3"; gene_name "GCNT2"; ref_gene_id "ENSG00000111846";
chr6	StringTie	exon	10621351	10621443	1000	+	.	gene_id "MSTRG.159937"; transcript_id "ENST00000397423"; exon_number "4"; gene_name "GCNT2"; ref_gene_id "ENSG00000111846";
chr6	StringTie	exon	10626417	10629367	1000	+	.	gene_id "MSTRG.159937"; transcript_id "ENST00000397423"; exon_number "5"; gene_name "GCNT2"; ref_gene_id "ENSG00000111846";
chr6	StringTie	transcript	10492223	10627222	1000	+	.	gene_id "MSTRG.159937"; transcript_id "ENST00000410107"; gene_name "GCNT2"; ref_gene_id "ENSG00000111846";
chr6	StringTie	exon	10492223	10492394	1000	+	.	gene_id "MSTRG.159937"; transcript_id "ENST00000410107"; exon_number "1"; gene_name "GCNT2"; ref_gene_id "ENSG00000111846";
chr6	StringTie	exon	10492820	10492931	1000	+	.	gene_id "MSTRG.159937"; transcript_id "ENST00000410107"; exon_number "2"; gene_name "GCNT2"; ref_gene_id "ENSG00000111846";
chr6	StringTie	exon	10509087	10509158	1000	+	.	gene_id "MSTRG.159937"; transcript_id "ENST00000410107"; exon_number "3"; gene_name "GCNT2"; ref_gene_id "ENSG00000111846";
chr6	StringTie	exon	10621351	10621443	1000	+	.	gene_id "MSTRG.159937"; transcript_id "ENST00000410107"; exon_number "4"; gene_name "GCNT2"; ref_gene_id "ENSG00000111846";
chr6	StringTie	exon	10626417	10627222	1000	+	.	gene_id "MSTRG.159937"; transcript_id "ENST00000410107"; exon_number "5"; gene_name "GCNT2"; ref_gene_id "ENSG00000111846";
chr6	StringTie	transcript	10556801	10619441	1000	+	.	gene_id "MSTRG.159937"; transcript_id "ENST00000459872"; gene_name "GCNT2"; ref_gene_id "ENSG00000111846";
chr6	StringTie	exon	10556801	10557342	1000	+	.	gene_id "MSTRG.159937"; transcript_id "ENST00000459872"; exon_number "1"; gene_name "GCNT2"; ref_gene_id "ENSG00000111846";
chr6	StringTie	exon	10619205	10619441	1000	+	.	gene_id "MSTRG.159937"; transcript_id "ENST00000459872"; exon_number "2"; gene_name "GCNT2"; ref_gene_id "ENSG00000111846";
chr6	StringTie	transcript	10529812	10621645	1000	+	.	gene_id "MSTRG.159937"; transcript_id "ENST00000461400"; gene_name "GCNT2"; ref_gene_id "ENSG00000111846";
chr6	StringTie	exon	10529812	10529836	1000	+	.	gene_id "MSTRG.159937"; transcript_id "ENST00000461400"; exon_number "1"; gene_name "GCNT2"; ref_gene_id "ENSG00000111846";
chr6	StringTie	exon	10621351	10621645	1000	+	.	gene_id "MSTRG.159937"; transcript_id "ENST00000461400"; exon_number "2"; gene_name "GCNT2"; ref_gene_id "ENSG00000111846";
chr6	StringTie	transcript	10521485	10621422	1000	+	.	gene_id "MSTRG.159937"; transcript_id "ENST00000474518"; gene_name "GCNT2"; ref_gene_id "ENSG00000111846";
chr6	StringTie	exon	10521485	10521594	1000	+	.	gene_id "MSTRG.159937"; transcript_id "ENST00000474518"; exon_number "1"; gene_name "GCNT2"; ref_gene_id "ENSG00000111846";
chr6	StringTie	exon	10527474	10527660	1000	+	.	gene_id "MSTRG.159937"; transcript_id "ENST00000474518"; exon_number "2"; gene_name "GCNT2"; ref_gene_id "ENSG00000111846";
chr6	StringTie	exon	10528631	10528841	1000	+	.	gene_id "MSTRG.159937"; transcript_id "ENST00000474518"; exon_number "3"; gene_name "GCNT2"; ref_gene_id "ENSG00000111846";
chr6	StringTie	exon	10621351	10621422	1000	+	.	gene_id "MSTRG.159937"; transcript_id "ENST00000474518"; exon_number "4"; gene_name "GCNT2"; ref_gene_id "ENSG00000111846";
chr6	StringTie	transcript	10521309	10530267	1000	+	.	gene_id "MSTRG.159937"; transcript_id "ENST00000474983"; gene_name "GCNT2"; ref_gene_id "ENSG00000111846";
chr6	StringTie	exon	10521309	10521417	1000	+	.	gene_id "MSTRG.159937"; transcript_id "ENST00000474983"; exon_number "1"; gene_name "GCNT2"; ref_gene_id "ENSG00000111846";
chr6	StringTie	exon	10527474	10527660	1000	+	.	gene_id "MSTRG.159937"; transcript_id "ENST00000474983"; exon_number "2"; gene_name "GCNT2"; ref_gene_id "ENSG00000111846";
chr6	StringTie	exon	10528631	10530267	1000	+	.	gene_id "MSTRG.159937"; transcript_id "ENST00000474983"; exon_number "3"; gene_name "GCNT2"; ref_gene_id "ENSG00000111846";
chr6	StringTie	transcript	10521351	10626616	1000	+	.	gene_id "MSTRG.159937"; transcript_id "ENST00000475577"; gene_name "GCNT2"; ref_gene_id "ENSG00000111846";
chr6	StringTie	exon	10521351	10521417	1000	+	.	gene_id "MSTRG.159937"; transcript_id "ENST00000475577"; exon_number "1"; gene_name "GCNT2"; ref_gene_id "ENSG00000111846";
chr6	StringTie	exon	10527474	10527660	1000	+	.	gene_id "MSTRG.159937"; transcript_id "ENST00000475577"; exon_number "2"; gene_name "GCNT2"; ref_gene_id "ENSG00000111846";
chr6	StringTie	exon	10621351	10621443	1000	+	.	gene_id "MSTRG.159937"; transcript_id "ENST00000475577"; exon_number "3"; gene_name "GCNT2"; ref_gene_id "ENSG00000111846";
chr6	StringTie	exon	10626417	10626616	1000	+	.	gene_id "MSTRG.159937"; transcript_id "ENST00000475577"; exon_number "4"; gene_name "GCNT2"; ref_gene_id "ENSG00000111846";
chr6	StringTie	transcript	10527366	10529950	1000	+	.	gene_id "MSTRG.159937"; transcript_id "ENST00000483204"; gene_name "GCNT2"; ref_gene_id "ENSG00000111846";
chr6	StringTie	exon	10527366	10527660	1000	+	.	gene_id "MSTRG.159937"; transcript_id "ENST00000483204"; exon_number "1"; gene_name "GCNT2"; ref_gene_id "ENSG00000111846";
chr6	StringTie	exon	10528631	10529950	1000	+	.	gene_id "MSTRG.159937"; transcript_id "ENST00000483204"; exon_number "2"; gene_name "GCNT2"; ref_gene_id "ENSG00000111846";
chr6	StringTie	transcript	10529797	10626464	1000	+	.	gene_id "MSTRG.159937"; transcript_id "ENST00000485764"; gene_name "GCNT2"; ref_gene_id "ENSG00000111846";
chr6	StringTie	exon	10529797	10529836	1000	+	.	gene_id "MSTRG.159937"; transcript_id "ENST00000485764"; exon_number "1"; gene_name "GCNT2"; ref_gene_id "ENSG00000111846";
chr6	StringTie	exon	10619205	10619631	1000	+	.	gene_id "MSTRG.159937"; transcript_id "ENST00000485764"; exon_number "2"; gene_name "GCNT2"; ref_gene_id "ENSG00000111846";
chr6	StringTie	exon	10621351	10621443	1000	+	.	gene_id "MSTRG.159937"; transcript_id "ENST00000485764"; exon_number "3"; gene_name "GCNT2"; ref_gene_id "ENSG00000111846";
chr6	StringTie	exon	10626417	10626464	1000	+	.	gene_id "MSTRG.159937"; transcript_id "ENST00000485764"; exon_number "4"; gene_name "GCNT2"; ref_gene_id "ENSG00000111846";
chr6	StringTie	transcript	10492226	10528707	1000	+	.	gene_id "MSTRG.159937"; transcript_id "ENST00000488742"; gene_name "GCNT2"; ref_gene_id "ENSG00000111846";
chr6	StringTie	exon	10492226	10492394	1000	+	.	gene_id "MSTRG.159937"; transcript_id "ENST00000488742"; exon_number "1"; gene_name "GCNT2"; ref_gene_id "ENSG00000111846";
chr6	StringTie	exon	10492820	10492931	1000	+	.	gene_id "MSTRG.159937"; transcript_id "ENST00000488742"; exon_number "2"; gene_name "GCNT2"; ref_gene_id "ENSG00000111846";
chr6	StringTie	exon	10527474	10527660	1000	+	.	gene_id "MSTRG.159937"; transcript_id "ENST00000488742"; exon_number "3"; gene_name "GCNT2"; ref_gene_id "ENSG00000111846";
chr6	StringTie	exon	10528631	10528707	1000	+	.	gene_id "MSTRG.159937"; transcript_id "ENST00000488742"; exon_number "4"; gene_name "GCNT2"; ref_gene_id "ENSG00000111846";
chr6	StringTie	transcript	10492224	10626972	1000	+	.	gene_id "MSTRG.159937"; transcript_id "ENST00000489225"; gene_name "GCNT2"; ref_gene_id "ENSG00000111846";
chr6	StringTie	exon	10492224	10492394	1000	+	.	gene_id "MSTRG.159937"; transcript_id "ENST00000489225"; exon_number "1"; gene_name "GCNT2"; ref_gene_id "ENSG00000111846";
chr6	StringTie	exon	10492820	10492931	1000	+	.	gene_id "MSTRG.159937"; transcript_id "ENST00000489225"; exon_number "2"; gene_name "GCNT2"; ref_gene_id "ENSG00000111846";
chr6	StringTie	exon	10621351	10621443	1000	+	.	gene_id "MSTRG.159937"; transcript_id "ENST00000489225"; exon_number "3"; gene_name "GCNT2"; ref_gene_id "ENSG00000111846";
chr6	StringTie	exon	10626417	10626972	1000	+	.	gene_id "MSTRG.159937"; transcript_id "ENST00000489225"; exon_number "4"; gene_name "GCNT2"; ref_gene_id "ENSG00000111846";
chr6	StringTie	transcript	10521420	10626557	1000	+	.	gene_id "MSTRG.159937"; transcript_id "ENST00000489819"; gene_name "GCNT2"; ref_gene_id "ENSG00000111846";
chr6	StringTie	exon	10521420	10521594	1000	+	.	gene_id "MSTRG.159937"; transcript_id "ENST00000489819"; exon_number "1"; gene_name "GCNT2"; ref_gene_id "ENSG00000111846";
chr6	StringTie	exon	10621351	10621443	1000	+	.	gene_id "MSTRG.159937"; transcript_id "ENST00000489819"; exon_number "2"; gene_name "GCNT2"; ref_gene_id "ENSG00000111846";
chr6	StringTie	exon	10626417	10626557	1000	+	.	gene_id "MSTRG.159937"; transcript_id "ENST00000489819"; exon_number "3"; gene_name "GCNT2"; ref_gene_id "ENSG00000111846";
chr6	StringTie	transcript	10521351	10627077	1000	+	.	gene_id "MSTRG.159937"; transcript_id "ENST00000495262"; gene_name "GCNT2"; ref_gene_id "ENSG00000111846";
chr6	StringTie	exon	10521351	10521417	1000	+	.	gene_id "MSTRG.159937"; transcript_id "ENST00000495262"; exon_number "1"; gene_name "GCNT2"; ref_gene_id "ENSG00000111846";
chr6	StringTie	exon	10527474	10527660	1000	+	.	gene_id "MSTRG.159937"; transcript_id "ENST00000495262"; exon_number "2"; gene_name "GCNT2"; ref_gene_id "ENSG00000111846";
chr6	StringTie	exon	10528631	10529836	1000	+	.	gene_id "MSTRG.159937"; transcript_id "ENST00000495262"; exon_number "3"; gene_name "GCNT2"; ref_gene_id "ENSG00000111846";
chr6	StringTie	exon	10621351	10621443	1000	+	.	gene_id "MSTRG.159937"; transcript_id "ENST00000495262"; exon_number "4"; gene_name "GCNT2"; ref_gene_id "ENSG00000111846";
chr6	StringTie	exon	10626417	10627077	1000	+	.	gene_id "MSTRG.159937"; transcript_id "ENST00000495262"; exon_number "5"; gene_name "GCNT2"; ref_gene_id "ENSG00000111846";
chr6	StringTie	transcript	10521283	10529109	1000	+	.	gene_id "MSTRG.159937"; transcript_id "ENST00000498320"; gene_name "GCNT2"; ref_gene_id "ENSG00000111846";
chr6	StringTie	exon	10521283	10521417	1000	+	.	gene_id "MSTRG.159937"; transcript_id "ENST00000498320"; exon_number "1"; gene_name "GCNT2"; ref_gene_id "ENSG00000111846";
chr6	StringTie	exon	10527474	10527660	1000	+	.	gene_id "MSTRG.159937"; transcript_id "ENST00000498320"; exon_number "2"; gene_name "GCNT2"; ref_gene_id "ENSG00000111846";
chr6	StringTie	exon	10528631	10528841	1000	+	.	gene_id "MSTRG.159937"; transcript_id "ENST00000498320"; exon_number "3"; gene_name "GCNT2"; ref_gene_id "ENSG00000111846";
chr6	StringTie	exon	10529096	10529109	1000	+	.	gene_id "MSTRG.159937"; transcript_id "ENST00000498320"; exon_number "4"; gene_name "GCNT2"; ref_gene_id "ENSG00000111846";
chr6	StringTie	transcript	10481032	10485665	1000	+	.	gene_id "MSTRG.159937"; transcript_id "MSTRG.159937.1";
chr6	StringTie	exon	10481032	10481740	1000	+	.	gene_id "MSTRG.159937"; transcript_id "MSTRG.159937.1"; exon_number "1";
chr6	StringTie	exon	10484874	10485665	1000	+	.	gene_id "MSTRG.159937"; transcript_id "MSTRG.159937.1"; exon_number "2";
chr6	StringTie	transcript	10517938	10532080	1000	+	.	gene_id "MSTRG.159937"; transcript_id "MSTRG.159937.10";
chr6	StringTie	exon	10517938	10517955	1000	+	.	gene_id "MSTRG.159937"; transcript_id "MSTRG.159937.10"; exon_number "1";
chr6	StringTie	exon	10521357	10521417	1000	+	.	gene_id "MSTRG.159937"; transcript_id "MSTRG.159937.10"; exon_number "2";
chr6	StringTie	exon	10527474	10527660	1000	+	.	gene_id "MSTRG.159937"; transcript_id "MSTRG.159937.10"; exon_number "3";
chr6	StringTie	exon	10528631	10529836	1000	+	.	gene_id "MSTRG.159937"; transcript_id "MSTRG.159937.10"; exon_number "4";
chr6	StringTie	exon	10531897	10532080	1000	+	.	gene_id "MSTRG.159937"; transcript_id "MSTRG.159937.10"; exon_number "5";
chr6	StringTie	transcript	10517938	10629646	1000	+	.	gene_id "MSTRG.159937"; transcript_id "MSTRG.159937.11";
chr6	StringTie	exon	10517938	10517955	1000	+	.	gene_id "MSTRG.159937"; transcript_id "MSTRG.159937.11"; exon_number "1";
chr6	StringTie	exon	10521357	10521594	1000	+	.	gene_id "MSTRG.159937"; transcript_id "MSTRG.159937.11"; exon_number "2";
chr6	StringTie	exon	10527474	10527660	1000	+	.	gene_id "MSTRG.159937"; transcript_id "MSTRG.159937.11"; exon_number "3";
chr6	StringTie	exon	10528631	10529836	1000	+	.	gene_id "MSTRG.159937"; transcript_id "MSTRG.159937.11"; exon_number "4";
chr6	StringTie	exon	10619205	10619631	1000	+	.	gene_id "MSTRG.159937"; transcript_id "MSTRG.159937.11"; exon_number "5";
chr6	StringTie	exon	10621351	10621443	1000	+	.	gene_id "MSTRG.159937"; transcript_id "MSTRG.159937.11"; exon_number "6";
chr6	StringTie	exon	10626417	10629646	1000	+	.	gene_id "MSTRG.159937"; transcript_id "MSTRG.159937.11"; exon_number "7";
chr6	StringTie	transcript	10517944	10629368	1000	+	.	gene_id "MSTRG.159937"; transcript_id "MSTRG.159937.12";
chr6	StringTie	exon	10517944	10517955	1000	+	.	gene_id "MSTRG.159937"; transcript_id "MSTRG.159937.12"; exon_number "1";
chr6	StringTie	exon	10521357	10521594	1000	+	.	gene_id "MSTRG.159937"; transcript_id "MSTRG.159937.12"; exon_number "2";
chr6	StringTie	exon	10527474	10527660	1000	+	.	gene_id "MSTRG.159937"; transcript_id "MSTRG.159937.12"; exon_number "3";
chr6	StringTie	exon	10528631	10529836	1000	+	.	gene_id "MSTRG.159937"; transcript_id "MSTRG.159937.12"; exon_number "4";
chr6	StringTie	exon	10537321	10557342	1000	+	.	gene_id "MSTRG.159937"; transcript_id "MSTRG.159937.12"; exon_number "5";
chr6	StringTie	exon	10621351	10621443	1000	+	.	gene_id "MSTRG.159937"; transcript_id "MSTRG.159937.12"; exon_number "6";
chr6	StringTie	exon	10626417	10629368	1000	+	.	gene_id "MSTRG.159937"; transcript_id "MSTRG.159937.12"; exon_number "7";
chr6	StringTie	transcript	10519112	10629996	1000	+	.	gene_id "MSTRG.159937"; transcript_id "MSTRG.159937.13";
chr6	StringTie	exon	10519112	10521417	1000	+	.	gene_id "MSTRG.159937"; transcript_id "MSTRG.159937.13"; exon_number "1";
chr6	StringTie	exon	10527474	10529836	1000	+	.	gene_id "MSTRG.159937"; transcript_id "MSTRG.159937.13"; exon_number "2";
chr6	StringTie	exon	10619205	10619631	1000	+	.	gene_id "MSTRG.159937"; transcript_id "MSTRG.159937.13"; exon_number "3";
chr6	StringTie	exon	10621351	10621443	1000	+	.	gene_id "MSTRG.159937"; transcript_id "MSTRG.159937.13"; exon_number "4";
chr6	StringTie	exon	10626417	10629996	1000	+	.	gene_id "MSTRG.159937"; transcript_id "MSTRG.159937.13"; exon_number "5";
chr6	StringTie	transcript	10519461	10576060	1000	+	.	gene_id "MSTRG.159937"; transcript_id "MSTRG.159937.14";
chr6	StringTie	exon	10519461	10519711	1000	+	.	gene_id "MSTRG.159937"; transcript_id "MSTRG.159937.14"; exon_number "1";
chr6	StringTie	exon	10521357	10521417	1000	+	.	gene_id "MSTRG.159937"; transcript_id "MSTRG.159937.14"; exon_number "2";
chr6	StringTie	exon	10527474	10527660	1000	+	.	gene_id "MSTRG.159937"; transcript_id "MSTRG.159937.14"; exon_number "3";
chr6	StringTie	exon	10528631	10557342	1000	+	.	gene_id "MSTRG.159937"; transcript_id "MSTRG.159937.14"; exon_number "4";
chr6	StringTie	exon	10575967	10576060	1000	+	.	gene_id "MSTRG.159937"; transcript_id "MSTRG.159937.14"; exon_number "5";
chr6	StringTie	transcript	10519623	10632874	1000	+	.	gene_id "MSTRG.159937"; transcript_id "MSTRG.159937.15";
chr6	StringTie	exon	10519623	10521594	1000	+	.	gene_id "MSTRG.159937"; transcript_id "MSTRG.159937.15"; exon_number "1";
chr6	StringTie	exon	10527474	10527660	1000	+	.	gene_id "MSTRG.159937"; transcript_id "MSTRG.159937.15"; exon_number "2";
chr6	StringTie	exon	10528631	10529836	1000	+	.	gene_id "MSTRG.159937"; transcript_id "MSTRG.159937.15"; exon_number "3";
chr6	StringTie	exon	10621351	10621443	1000	+	.	gene_id "MSTRG.159937"; transcript_id "MSTRG.159937.15"; exon_number "4";
chr6	StringTie	exon	10626417	10632874	1000	+	.	gene_id "MSTRG.159937"; transcript_id "MSTRG.159937.15"; exon_number "5";
chr6	StringTie	transcript	10520327	10536518	1000	+	.	gene_id "MSTRG.159937"; transcript_id "MSTRG.159937.16";
chr6	StringTie	exon	10520327	10520626	1000	+	.	gene_id "MSTRG.159937"; transcript_id "MSTRG.159937.16"; exon_number "1";
chr6	StringTie	exon	10521357	10521417	1000	+	.	gene_id "MSTRG.159937"; transcript_id "MSTRG.159937.16"; exon_number "2";
chr6	StringTie	exon	10527474	10527660	1000	+	.	gene_id "MSTRG.159937"; transcript_id "MSTRG.159937.16"; exon_number "3";
chr6	StringTie	exon	10528631	10529836	1000	+	.	gene_id "MSTRG.159937"; transcript_id "MSTRG.159937.16"; exon_number "4";
chr6	StringTie	exon	10530038	10536518	1000	+	.	gene_id "MSTRG.159937"; transcript_id "MSTRG.159937.16"; exon_number "5";
chr6	StringTie	transcript	10520567	10532658	1000	+	.	gene_id "MSTRG.159937"; transcript_id "MSTRG.159937.17";
chr6	StringTie	exon	10520567	10520626	1000	+	.	gene_id "MSTRG.159937"; transcript_id "MSTRG.159937.17"; exon_number "1";
chr6	StringTie	exon	10521357	10521417	1000	+	.	gene_id "MSTRG.159937"; transcript_id "MSTRG.159937.17"; exon_number "2";
chr6	StringTie	exon	10527474	10527660	1000	+	.	gene_id "MSTRG.159937"; transcript_id "MSTRG.159937.17"; exon_number "3";
chr6	StringTie	exon	10528631	10529836	1000	+	.	gene_id "MSTRG.159937"; transcript_id "MSTRG.159937.17"; exon_number "4";
chr6	StringTie	exon	10531897	10532658	1000	+	.	gene_id "MSTRG.159937"; transcript_id "MSTRG.159937.17"; exon_number "5";
chr6	StringTie	transcript	10520567	10574687	1000	+	.	gene_id "MSTRG.159937"; transcript_id "MSTRG.159937.18";
chr6	StringTie	exon	10520567	10520626	1000	+	.	gene_id "MSTRG.159937"; transcript_id "MSTRG.159937.18"; exon_number "1";
chr6	StringTie	exon	10521357	10521594	1000	+	.	gene_id "MSTRG.159937"; transcript_id "MSTRG.159937.18"; exon_number "2";
chr6	StringTie	exon	10527474	10527660	1000	+	.	gene_id "MSTRG.159937"; transcript_id "MSTRG.159937.18"; exon_number "3";
chr6	StringTie	exon	10528631	10529836	1000	+	.	gene_id "MSTRG.159937"; transcript_id "MSTRG.159937.18"; exon_number "4";
chr6	StringTie	exon	10555834	10557342	1000	+	.	gene_id "MSTRG.159937"; transcript_id "MSTRG.159937.18"; exon_number "5";
chr6	StringTie	exon	10573130	10574687	1000	+	.	gene_id "MSTRG.159937"; transcript_id "MSTRG.159937.18"; exon_number "6";
chr6	StringTie	transcript	10520598	10531306	1000	+	.	gene_id "MSTRG.159937"; transcript_id "MSTRG.159937.19";
chr6	StringTie	exon	10520598	10521594	1000	+	.	gene_id "MSTRG.159937"; transcript_id "MSTRG.159937.19"; exon_number "1";
chr6	StringTie	exon	10527474	10527660	1000	+	.	gene_id "MSTRG.159937"; transcript_id "MSTRG.159937.19"; exon_number "2";
chr6	StringTie	exon	10528631	10529836	1000	+	.	gene_id "MSTRG.159937"; transcript_id "MSTRG.159937.19"; exon_number "3";
chr6	StringTie	exon	10530038	10531306	1000	+	.	gene_id "MSTRG.159937"; transcript_id "MSTRG.159937.19"; exon_number "4";
chr6	StringTie	transcript	10481139	10509313	1000	+	.	gene_id "MSTRG.159937"; transcript_id "MSTRG.159937.2";
chr6	StringTie	exon	10481139	10481740	1000	+	.	gene_id "MSTRG.159937"; transcript_id "MSTRG.159937.2"; exon_number "1";
chr6	StringTie	exon	10486839	10486912	1000	+	.	gene_id "MSTRG.159937"; transcript_id "MSTRG.159937.2"; exon_number "2";
chr6	StringTie	exon	10492820	10492931	1000	+	.	gene_id "MSTRG.159937"; transcript_id "MSTRG.159937.2"; exon_number "3";
chr6	StringTie	exon	10509087	10509313	1000	+	.	gene_id "MSTRG.159937"; transcript_id "MSTRG.159937.2"; exon_number "4";
chr6	StringTie	transcript	10520722	10532260	1000	+	.	gene_id "MSTRG.159937"; transcript_id "MSTRG.159937.20";
chr6	StringTie	exon	10520722	10521594	1000	+	.	gene_id "MSTRG.159937"; transcript_id "MSTRG.159937.20"; exon_number "1";
chr6	StringTie	exon	10527474	10527660	1000	+	.	gene_id "MSTRG.159937"; transcript_id "MSTRG.159937.20"; exon_number "2";
chr6	StringTie	exon	10528631	10529836	1000	+	.	gene_id "MSTRG.159937"; transcript_id "MSTRG.159937.20"; exon_number "3";
chr6	StringTie	exon	10531897	10532260	1000	+	.	gene_id "MSTRG.159937"; transcript_id "MSTRG.159937.20"; exon_number "4";
chr6	StringTie	transcript	10520722	10530517	1000	+	.	gene_id "MSTRG.159937"; transcript_id "MSTRG.159937.21";
chr6	StringTie	exon	10520722	10521594	1000	+	.	gene_id "MSTRG.159937"; transcript_id "MSTRG.159937.21"; exon_number "1";
chr6	StringTie	exon	10527474	10527660	1000	+	.	gene_id "MSTRG.159937"; transcript_id "MSTRG.159937.21"; exon_number "2";
chr6	StringTie	exon	10528631	10528841	1000	+	.	gene_id "MSTRG.159937"; transcript_id "MSTRG.159937.21"; exon_number "3";
chr6	StringTie	exon	10529096	10529836	1000	+	.	gene_id "MSTRG.159937"; transcript_id "MSTRG.159937.21"; exon_number "4";
chr6	StringTie	exon	10530038	10530517	1000	+	.	gene_id "MSTRG.159937"; transcript_id "MSTRG.159937.21"; exon_number "5";
chr6	StringTie	transcript	10520978	10629368	1000	+	.	gene_id "MSTRG.159937"; transcript_id "MSTRG.159937.22";
chr6	StringTie	exon	10520978	10521594	1000	+	.	gene_id "MSTRG.159937"; transcript_id "MSTRG.159937.22"; exon_number "1";
chr6	StringTie	exon	10527474	10527660	1000	+	.	gene_id "MSTRG.159937"; transcript_id "MSTRG.159937.22"; exon_number "2";
chr6	StringTie	exon	10528631	10529836	1000	+	.	gene_id "MSTRG.159937"; transcript_id "MSTRG.159937.22"; exon_number "3";
chr6	StringTie	exon	10555597	10557342	1000	+	.	gene_id "MSTRG.159937"; transcript_id "MSTRG.159937.22"; exon_number "4";
chr6	StringTie	exon	10621351	10621443	1000	+	.	gene_id "MSTRG.159937"; transcript_id "MSTRG.159937.22"; exon_number "5";
chr6	StringTie	exon	10626417	10629368	1000	+	.	gene_id "MSTRG.159937"; transcript_id "MSTRG.159937.22"; exon_number "6";
chr6	StringTie	transcript	10521010	10631928	1000	+	.	gene_id "MSTRG.159937"; transcript_id "MSTRG.159937.23";
chr6	StringTie	exon	10521010	10521417	1000	+	.	gene_id "MSTRG.159937"; transcript_id "MSTRG.159937.23"; exon_number "1";
chr6	StringTie	exon	10527474	10529836	1000	+	.	gene_id "MSTRG.159937"; transcript_id "MSTRG.159937.23"; exon_number "2";
chr6	StringTie	exon	10621351	10621443	1000	+	.	gene_id "MSTRG.159937"; transcript_id "MSTRG.159937.23"; exon_number "3";
chr6	StringTie	exon	10626417	10631928	1000	+	.	gene_id "MSTRG.159937"; transcript_id "MSTRG.159937.23"; exon_number "4";
chr6	StringTie	transcript	10521066	10629721	1000	+	.	gene_id "MSTRG.159937"; transcript_id "MSTRG.159937.24";
chr6	StringTie	exon	10521066	10521594	1000	+	.	gene_id "MSTRG.159937"; transcript_id "MSTRG.159937.24"; exon_number "1";
chr6	StringTie	exon	10527474	10527660	1000	+	.	gene_id "MSTRG.159937"; transcript_id "MSTRG.159937.24"; exon_number "2";
chr6	StringTie	exon	10528637	10529836	1000	+	.	gene_id "MSTRG.159937"; transcript_id "MSTRG.159937.24"; exon_number "3";
chr6	StringTie	exon	10555834	10557342	1000	+	.	gene_id "MSTRG.159937"; transcript_id "MSTRG.159937.24"; exon_number "4";
chr6	StringTie	exon	10619205	10620058	1000	+	.	gene_id "MSTRG.159937"; transcript_id "MSTRG.159937.24"; exon_number "5";
chr6	StringTie	exon	10621351	10621443	1000	+	.	gene_id "MSTRG.159937"; transcript_id "MSTRG.159937.24"; exon_number "6";
chr6	StringTie	exon	10626417	10629721	1000	+	.	gene_id "MSTRG.159937"; transcript_id "MSTRG.159937.24"; exon_number "7";
chr6	StringTie	transcript	10521241	10629368	1000	+	.	gene_id "MSTRG.159937"; transcript_id "MSTRG.159937.25";
chr6	StringTie	exon	10521241	10521417	1000	+	.	gene_id "MSTRG.159937"; transcript_id "MSTRG.159937.25"; exon_number "1";
chr6	StringTie	exon	10527474	10527660	1000	+	.	gene_id "MSTRG.159937"; transcript_id "MSTRG.159937.25"; exon_number "2";
chr6	StringTie	exon	10528631	10529836	1000	+	.	gene_id "MSTRG.159937"; transcript_id "MSTRG.159937.25"; exon_number "3";
chr6	StringTie	exon	10555834	10557342	1000	+	.	gene_id "MSTRG.159937"; transcript_id "MSTRG.159937.25"; exon_number "4";
chr6	StringTie	exon	10621351	10621443	1000	+	.	gene_id "MSTRG.159937"; transcript_id "MSTRG.159937.25"; exon_number "5";
chr6	StringTie	exon	10626417	10629368	1000	+	.	gene_id "MSTRG.159937"; transcript_id "MSTRG.159937.25"; exon_number "6";
chr6	StringTie	transcript	10521261	10629793	1000	+	.	gene_id "MSTRG.159937"; transcript_id "MSTRG.159937.26";
chr6	StringTie	exon	10521261	10521594	1000	+	.	gene_id "MSTRG.159937"; transcript_id "MSTRG.159937.26"; exon_number "1";
chr6	StringTie	exon	10527474	10527660	1000	+	.	gene_id "MSTRG.159937"; transcript_id "MSTRG.159937.26"; exon_number "2";
chr6	StringTie	exon	10528631	10529836	1000	+	.	gene_id "MSTRG.159937"; transcript_id "MSTRG.159937.26"; exon_number "3";
chr6	StringTie	exon	10555834	10557342	1000	+	.	gene_id "MSTRG.159937"; transcript_id "MSTRG.159937.26"; exon_number "4";
chr6	StringTie	exon	10619205	10620058	1000	+	.	gene_id "MSTRG.159937"; transcript_id "MSTRG.159937.26"; exon_number "5";
chr6	StringTie	exon	10621351	10621443	1000	+	.	gene_id "MSTRG.159937"; transcript_id "MSTRG.159937.26"; exon_number "6";
chr6	StringTie	exon	10626417	10629793	1000	+	.	gene_id "MSTRG.159937"; transcript_id "MSTRG.159937.26"; exon_number "7";
chr6	StringTie	transcript	10521297	10629794	1000	+	.	gene_id "MSTRG.159937"; transcript_id "MSTRG.159937.28";
chr6	StringTie	exon	10521297	10521594	1000	+	.	gene_id "MSTRG.159937"; transcript_id "MSTRG.159937.28"; exon_number "1";
chr6	StringTie	exon	10527474	10527660	1000	+	.	gene_id "MSTRG.159937"; transcript_id "MSTRG.159937.28"; exon_number "2";
chr6	StringTie	exon	10528631	10528841	1000	+	.	gene_id "MSTRG.159937"; transcript_id "MSTRG.159937.28"; exon_number "3";
chr6	StringTie	exon	10529096	10529836	1000	+	.	gene_id "MSTRG.159937"; transcript_id "MSTRG.159937.28"; exon_number "4";
chr6	StringTie	exon	10619205	10619631	1000	+	.	gene_id "MSTRG.159937"; transcript_id "MSTRG.159937.28"; exon_number "5";
chr6	StringTie	exon	10621351	10621443	1000	+	.	gene_id "MSTRG.159937"; transcript_id "MSTRG.159937.28"; exon_number "6";
chr6	StringTie	exon	10626417	10629794	1000	+	.	gene_id "MSTRG.159937"; transcript_id "MSTRG.159937.28"; exon_number "7";
chr6	StringTie	transcript	10521300	10539438	1000	+	.	gene_id "MSTRG.159937"; transcript_id "MSTRG.159937.29";
chr6	StringTie	exon	10521300	10521417	1000	+	.	gene_id "MSTRG.159937"; transcript_id "MSTRG.159937.29"; exon_number "1";
chr6	StringTie	exon	10527474	10527660	1000	+	.	gene_id "MSTRG.159937"; transcript_id "MSTRG.159937.29"; exon_number "2";
chr6	StringTie	exon	10528631	10529836	1000	+	.	gene_id "MSTRG.159937"; transcript_id "MSTRG.159937.29"; exon_number "3";
chr6	StringTie	exon	10537321	10539438	1000	+	.	gene_id "MSTRG.159937"; transcript_id "MSTRG.159937.29"; exon_number "4";
chr6	StringTie	transcript	10481340	10509257	1000	+	.	gene_id "MSTRG.159937"; transcript_id "MSTRG.159937.3";
chr6	StringTie	exon	10481340	10481740	1000	+	.	gene_id "MSTRG.159937"; transcript_id "MSTRG.159937.3"; exon_number "1";
chr6	StringTie	exon	10492820	10492931	1000	+	.	gene_id "MSTRG.159937"; transcript_id "MSTRG.159937.3"; exon_number "2";
chr6	StringTie	exon	10509087	10509257	1000	+	.	gene_id "MSTRG.159937"; transcript_id "MSTRG.159937.3"; exon_number "3";
chr6	StringTie	transcript	10521309	10582109	1000	+	.	gene_id "MSTRG.159937"; transcript_id "MSTRG.159937.30";
chr6	StringTie	exon	10521309	10521417	1000	+	.	gene_id "MSTRG.159937"; transcript_id "MSTRG.159937.30"; exon_number "1";
chr6	StringTie	exon	10527474	10527660	1000	+	.	gene_id "MSTRG.159937"; transcript_id "MSTRG.159937.30"; exon_number "2";
chr6	StringTie	exon	10528631	10557342	1000	+	.	gene_id "MSTRG.159937"; transcript_id "MSTRG.159937.30"; exon_number "3";
chr6	StringTie	exon	10575382	10582109	1000	+	.	gene_id "MSTRG.159937"; transcript_id "MSTRG.159937.30"; exon_number "4";
chr6	StringTie	transcript	10521309	10573156	1000	+	.	gene_id "MSTRG.159937"; transcript_id "MSTRG.159937.31";
chr6	StringTie	exon	10521309	10521417	1000	+	.	gene_id "MSTRG.159937"; transcript_id "MSTRG.159937.31"; exon_number "1";
chr6	StringTie	exon	10527474	10527660	1000	+	.	gene_id "MSTRG.159937"; transcript_id "MSTRG.159937.31"; exon_number "2";
chr6	StringTie	exon	10528631	10529836	1000	+	.	gene_id "MSTRG.159937"; transcript_id "MSTRG.159937.31"; exon_number "3";
chr6	StringTie	exon	10573130	10573156	1000	+	.	gene_id "MSTRG.159937"; transcript_id "MSTRG.159937.31"; exon_number "4";
chr6	StringTie	transcript	10521309	10629368	1000	+	.	gene_id "MSTRG.159937"; transcript_id "MSTRG.159937.32";
chr6	StringTie	exon	10521309	10521417	1000	+	.	gene_id "MSTRG.159937"; transcript_id "MSTRG.159937.32"; exon_number "1";
chr6	StringTie	exon	10527474	10527660	1000	+	.	gene_id "MSTRG.159937"; transcript_id "MSTRG.159937.32"; exon_number "2";
chr6	StringTie	exon	10528631	10529836	1000	+	.	gene_id "MSTRG.159937"; transcript_id "MSTRG.159937.32"; exon_number "3";
chr6	StringTie	exon	10621351	10621443	1000	+	.	gene_id "MSTRG.159937"; transcript_id "MSTRG.159937.32"; exon_number "4";
chr6	StringTie	exon	10626417	10627625	1000	+	.	gene_id "MSTRG.159937"; transcript_id "MSTRG.159937.32"; exon_number "5";
chr6	StringTie	exon	10627786	10629368	1000	+	.	gene_id "MSTRG.159937"; transcript_id "MSTRG.159937.32"; exon_number "6";
chr6	StringTie	transcript	10521314	10638196	1000	+	.	gene_id "MSTRG.159937"; transcript_id "MSTRG.159937.34";
chr6	StringTie	exon	10521314	10521594	1000	+	.	gene_id "MSTRG.159937"; transcript_id "MSTRG.159937.34"; exon_number "1";
chr6	StringTie	exon	10527474	10527660	1000	+	.	gene_id "MSTRG.159937"; transcript_id "MSTRG.159937.34"; exon_number "2";
chr6	StringTie	exon	10528631	10529836	1000	+	.	gene_id "MSTRG.159937"; transcript_id "MSTRG.159937.34"; exon_number "3";
chr6	StringTie	exon	10551467	10557342	1000	+	.	gene_id "MSTRG.159937"; transcript_id "MSTRG.159937.34"; exon_number "4";
chr6	StringTie	exon	10619205	10620058	1000	+	.	gene_id "MSTRG.159937"; transcript_id "MSTRG.159937.34"; exon_number "5";
chr6	StringTie	exon	10621351	10621443	1000	+	.	gene_id "MSTRG.159937"; transcript_id "MSTRG.159937.34"; exon_number "6";
chr6	StringTie	exon	10626417	10638196	1000	+	.	gene_id "MSTRG.159937"; transcript_id "MSTRG.159937.34"; exon_number "7";
chr6	StringTie	transcript	10521319	10574736	1000	+	.	gene_id "MSTRG.159937"; transcript_id "MSTRG.159937.35";
chr6	StringTie	exon	10521319	10521594	1000	+	.	gene_id "MSTRG.159937"; transcript_id "MSTRG.159937.35"; exon_number "1";
chr6	StringTie	exon	10527474	10527660	1000	+	.	gene_id "MSTRG.159937"; transcript_id "MSTRG.159937.35"; exon_number "2";
chr6	StringTie	exon	10528637	10529836	1000	+	.	gene_id "MSTRG.159937"; transcript_id "MSTRG.159937.35"; exon_number "3";
chr6	StringTie	exon	10555597	10557342	1000	+	.	gene_id "MSTRG.159937"; transcript_id "MSTRG.159937.35"; exon_number "4";
chr6	StringTie	exon	10573130	10574736	1000	+	.	gene_id "MSTRG.159937"; transcript_id "MSTRG.159937.35"; exon_number "5";
chr6	StringTie	transcript	10521332	10629974	1000	+	.	gene_id "MSTRG.159937"; transcript_id "MSTRG.159937.36";
chr6	StringTie	exon	10521332	10521594	1000	+	.	gene_id "MSTRG.159937"; transcript_id "MSTRG.159937.36"; exon_number "1";
chr6	StringTie	exon	10527474	10527660	1000	+	.	gene_id "MSTRG.159937"; transcript_id "MSTRG.159937.36"; exon_number "2";
chr6	StringTie	exon	10528631	10529836	1000	+	.	gene_id "MSTRG.159937"; transcript_id "MSTRG.159937.36"; exon_number "3";
chr6	StringTie	exon	10556512	10557342	1000	+	.	gene_id "MSTRG.159937"; transcript_id "MSTRG.159937.36"; exon_number "4";
chr6	StringTie	exon	10619205	10620058	1000	+	.	gene_id "MSTRG.159937"; transcript_id "MSTRG.159937.36"; exon_number "5";
chr6	StringTie	exon	10621351	10621443	1000	+	.	gene_id "MSTRG.159937"; transcript_id "MSTRG.159937.36"; exon_number "6";
chr6	StringTie	exon	10626417	10629974	1000	+	.	gene_id "MSTRG.159937"; transcript_id "MSTRG.159937.36"; exon_number "7";
chr6	StringTie	transcript	10521485	10626089	1000	+	.	gene_id "MSTRG.159937"; transcript_id "MSTRG.159937.41";
chr6	StringTie	exon	10521485	10521594	1000	+	.	gene_id "MSTRG.159937"; transcript_id "MSTRG.159937.41"; exon_number "1";
chr6	StringTie	exon	10527474	10527660	1000	+	.	gene_id "MSTRG.159937"; transcript_id "MSTRG.159937.41"; exon_number "2";
chr6	StringTie	exon	10528631	10528841	1000	+	.	gene_id "MSTRG.159937"; transcript_id "MSTRG.159937.41"; exon_number "3";
chr6	StringTie	exon	10621351	10621443	1000	+	.	gene_id "MSTRG.159937"; transcript_id "MSTRG.159937.41"; exon_number "4";
chr6	StringTie	exon	10623311	10626089	1000	+	.	gene_id "MSTRG.159937"; transcript_id "MSTRG.159937.41"; exon_number "5";
chr6	StringTie	transcript	10528324	10573604	1000	+	.	gene_id "MSTRG.159937"; transcript_id "MSTRG.159937.44";
chr6	StringTie	exon	10528324	10529836	1000	+	.	gene_id "MSTRG.159937"; transcript_id "MSTRG.159937.44"; exon_number "1";
chr6	StringTie	exon	10556512	10557342	1000	+	.	gene_id "MSTRG.159937"; transcript_id "MSTRG.159937.44"; exon_number "2";
chr6	StringTie	exon	10573130	10573604	1000	+	.	gene_id "MSTRG.159937"; transcript_id "MSTRG.159937.44"; exon_number "3";
chr6	StringTie	transcript	10555841	10564539	1000	+	.	gene_id "MSTRG.159937"; transcript_id "MSTRG.159937.48";
chr6	StringTie	exon	10555841	10557342	1000	+	.	gene_id "MSTRG.159937"; transcript_id "MSTRG.159937.48"; exon_number "1";
chr6	StringTie	exon	10564065	10564539	1000	+	.	gene_id "MSTRG.159937"; transcript_id "MSTRG.159937.48"; exon_number "2";
chr6	StringTie	transcript	10556801	10629646	1000	+	.	gene_id "MSTRG.159937"; transcript_id "MSTRG.159937.50";
chr6	StringTie	exon	10556801	10557342	1000	+	.	gene_id "MSTRG.159937"; transcript_id "MSTRG.159937.50"; exon_number "1";
chr6	StringTie	exon	10619205	10619631	1000	+	.	gene_id "MSTRG.159937"; transcript_id "MSTRG.159937.50"; exon_number "2";
chr6	StringTie	exon	10619865	10620058	1000	+	.	gene_id "MSTRG.159937"; transcript_id "MSTRG.159937.50"; exon_number "3";
chr6	StringTie	exon	10621351	10621443	1000	+	.	gene_id "MSTRG.159937"; transcript_id "MSTRG.159937.50"; exon_number "4";
chr6	StringTie	exon	10626417	10629646	1000	+	.	gene_id "MSTRG.159937"; transcript_id "MSTRG.159937.50"; exon_number "5";
chr6	StringTie	transcript	10582490	10630008	1000	+	.	gene_id "MSTRG.159937"; transcript_id "MSTRG.159937.52";
chr6	StringTie	exon	10582490	10586914	1000	+	.	gene_id "MSTRG.159937"; transcript_id "MSTRG.159937.52"; exon_number "1";
chr6	StringTie	exon	10601325	10601470	1000	+	.	gene_id "MSTRG.159937"; transcript_id "MSTRG.159937.52"; exon_number "2";
chr6	StringTie	exon	10621351	10621443	1000	+	.	gene_id "MSTRG.159937"; transcript_id "MSTRG.159937.52"; exon_number "3";
chr6	StringTie	exon	10626417	10630008	1000	+	.	gene_id "MSTRG.159937"; transcript_id "MSTRG.159937.52"; exon_number "4";
chr6	StringTie	transcript	10582490	10629373	1000	+	.	gene_id "MSTRG.159937"; transcript_id "MSTRG.159937.53";
chr6	StringTie	exon	10582490	10586914	1000	+	.	gene_id "MSTRG.159937"; transcript_id "MSTRG.159937.53"; exon_number "1";
chr6	StringTie	exon	10601325	10601470	1000	+	.	gene_id "MSTRG.159937"; transcript_id "MSTRG.159937.53"; exon_number "2";
chr6	StringTie	exon	10619865	10621443	1000	+	.	gene_id "MSTRG.159937"; transcript_id "MSTRG.159937.53"; exon_number "3";
chr6	StringTie	exon	10626417	10629373	1000	+	.	gene_id "MSTRG.159937"; transcript_id "MSTRG.159937.53"; exon_number "4";
chr6	StringTie	transcript	10582690	10629611	1000	+	.	gene_id "MSTRG.159937"; transcript_id "MSTRG.159937.54";
chr6	StringTie	exon	10582690	10582713	1000	+	.	gene_id "MSTRG.159937"; transcript_id "MSTRG.159937.54"; exon_number "1";
chr6	StringTie	exon	10601325	10601470	1000	+	.	gene_id "MSTRG.159937"; transcript_id "MSTRG.159937.54"; exon_number "2";
chr6	StringTie	exon	10619205	10619631	1000	+	.	gene_id "MSTRG.159937"; transcript_id "MSTRG.159937.54"; exon_number "3";
chr6	StringTie	exon	10621351	10621443	1000	+	.	gene_id "MSTRG.159937"; transcript_id "MSTRG.159937.54"; exon_number "4";
chr6	StringTie	exon	10626417	10629611	1000	+	.	gene_id "MSTRG.159937"; transcript_id "MSTRG.159937.54"; exon_number "5";
chr6	StringTie	transcript	10582751	10629433	1000	+	.	gene_id "MSTRG.159937"; transcript_id "MSTRG.159937.55";
chr6	StringTie	exon	10582751	10586914	1000	+	.	gene_id "MSTRG.159937"; transcript_id "MSTRG.159937.55"; exon_number "1";
chr6	StringTie	exon	10601325	10601470	1000	+	.	gene_id "MSTRG.159937"; transcript_id "MSTRG.159937.55"; exon_number "2";
chr6	StringTie	exon	10619205	10619631	1000	+	.	gene_id "MSTRG.159937"; transcript_id "MSTRG.159937.55"; exon_number "3";
chr6	StringTie	exon	10619865	10620058	1000	+	.	gene_id "MSTRG.159937"; transcript_id "MSTRG.159937.55"; exon_number "4";
chr6	StringTie	exon	10621351	10621443	1000	+	.	gene_id "MSTRG.159937"; transcript_id "MSTRG.159937.55"; exon_number "5";
chr6	StringTie	exon	10626417	10629433	1000	+	.	gene_id "MSTRG.159937"; transcript_id "MSTRG.159937.55"; exon_number "6";
chr6	StringTie	transcript	10584175	10629451	1000	+	.	gene_id "MSTRG.159937"; transcript_id "MSTRG.159937.56";
chr6	StringTie	exon	10584175	10586914	1000	+	.	gene_id "MSTRG.159937"; transcript_id "MSTRG.159937.56"; exon_number "1";
chr6	StringTie	exon	10601325	10601470	1000	+	.	gene_id "MSTRG.159937"; transcript_id "MSTRG.159937.56"; exon_number "2";
chr6	StringTie	exon	10619205	10619631	1000	+	.	gene_id "MSTRG.159937"; transcript_id "MSTRG.159937.56"; exon_number "3";
chr6	StringTie	exon	10621351	10621443	1000	+	.	gene_id "MSTRG.159937"; transcript_id "MSTRG.159937.56"; exon_number "4";
chr6	StringTie	exon	10626417	10629451	1000	+	.	gene_id "MSTRG.159937"; transcript_id "MSTRG.159937.56"; exon_number "5";
chr6	StringTie	transcript	10597726	10629386	1000	+	.	gene_id "MSTRG.159937"; transcript_id "MSTRG.159937.58";
chr6	StringTie	exon	10597726	10598958	1000	+	.	gene_id "MSTRG.159937"; transcript_id "MSTRG.159937.58"; exon_number "1";
chr6	StringTie	exon	10601325	10601470	1000	+	.	gene_id "MSTRG.159937"; transcript_id "MSTRG.159937.58"; exon_number "2";
chr6	StringTie	exon	10621351	10621443	1000	+	.	gene_id "MSTRG.159937"; transcript_id "MSTRG.159937.58"; exon_number "3";
chr6	StringTie	exon	10626417	10629386	1000	+	.	gene_id "MSTRG.159937"; transcript_id "MSTRG.159937.58"; exon_number "4";
chr6	StringTie	transcript	10599405	10630633	1000	+	.	gene_id "MSTRG.159937"; transcript_id "MSTRG.159937.59";
chr6	StringTie	exon	10599405	10599513	1000	+	.	gene_id "MSTRG.159937"; transcript_id "MSTRG.159937.59"; exon_number "1";
chr6	StringTie	exon	10601325	10601470	1000	+	.	gene_id "MSTRG.159937"; transcript_id "MSTRG.159937.59"; exon_number "2";
chr6	StringTie	exon	10621351	10621443	1000	+	.	gene_id "MSTRG.159937"; transcript_id "MSTRG.159937.59"; exon_number "3";
chr6	StringTie	exon	10626417	10630633	1000	+	.	gene_id "MSTRG.159937"; transcript_id "MSTRG.159937.59"; exon_number "4";
chr6	StringTie	transcript	10492226	10539180	1000	+	.	gene_id "MSTRG.159937"; transcript_id "MSTRG.159937.6";
chr6	StringTie	exon	10492226	10492394	1000	+	.	gene_id "MSTRG.159937"; transcript_id "MSTRG.159937.6"; exon_number "1";
chr6	StringTie	exon	10492820	10492931	1000	+	.	gene_id "MSTRG.159937"; transcript_id "MSTRG.159937.6"; exon_number "2";
chr6	StringTie	exon	10527474	10527660	1000	+	.	gene_id "MSTRG.159937"; transcript_id "MSTRG.159937.6"; exon_number "3";
chr6	StringTie	exon	10528631	10529836	1000	+	.	gene_id "MSTRG.159937"; transcript_id "MSTRG.159937.6"; exon_number "4";
chr6	StringTie	exon	10530038	10539180	1000	+	.	gene_id "MSTRG.159937"; transcript_id "MSTRG.159937.6"; exon_number "5";
chr6	StringTie	transcript	10599434	10629421	1000	+	.	gene_id "MSTRG.159937"; transcript_id "MSTRG.159937.60";
chr6	StringTie	exon	10599434	10599513	1000	+	.	gene_id "MSTRG.159937"; transcript_id "MSTRG.159937.60"; exon_number "1";
chr6	StringTie	exon	10601325	10601470	1000	+	.	gene_id "MSTRG.159937"; transcript_id "MSTRG.159937.60"; exon_number "2";
chr6	StringTie	exon	10619865	10620058	1000	+	.	gene_id "MSTRG.159937"; transcript_id "MSTRG.159937.60"; exon_number "3";
chr6	StringTie	exon	10621351	10621443	1000	+	.	gene_id "MSTRG.159937"; transcript_id "MSTRG.159937.60"; exon_number "4";
chr6	StringTie	exon	10626417	10629421	1000	+	.	gene_id "MSTRG.159937"; transcript_id "MSTRG.159937.60"; exon_number "5";
chr6	StringTie	transcript	10601238	10629367	1000	+	.	gene_id "MSTRG.159937"; transcript_id "MSTRG.159937.61";
chr6	StringTie	exon	10601238	10601470	1000	+	.	gene_id "MSTRG.159937"; transcript_id "MSTRG.159937.61"; exon_number "1";
chr6	StringTie	exon	10606972	10607580	1000	+	.	gene_id "MSTRG.159937"; transcript_id "MSTRG.159937.61"; exon_number "2";
chr6	StringTie	exon	10619865	10620058	1000	+	.	gene_id "MSTRG.159937"; transcript_id "MSTRG.159937.61"; exon_number "3";
chr6	StringTie	exon	10621351	10621443	1000	+	.	gene_id "MSTRG.159937"; transcript_id "MSTRG.159937.61"; exon_number "4";
chr6	StringTie	exon	10626417	10629367	1000	+	.	gene_id "MSTRG.159937"; transcript_id "MSTRG.159937.61"; exon_number "5";
chr6	StringTie	transcript	10601327	10629370	1000	+	.	gene_id "MSTRG.159937"; transcript_id "MSTRG.159937.62";
chr6	StringTie	exon	10601327	10601470	1000	+	.	gene_id "MSTRG.159937"; transcript_id "MSTRG.159937.62"; exon_number "1";
chr6	StringTie	exon	10619205	10620058	1000	+	.	gene_id "MSTRG.159937"; transcript_id "MSTRG.159937.62"; exon_number "2";
chr6	StringTie	exon	10621351	10621443	1000	+	.	gene_id "MSTRG.159937"; transcript_id "MSTRG.159937.62"; exon_number "3";
chr6	StringTie	exon	10626417	10629370	1000	+	.	gene_id "MSTRG.159937"; transcript_id "MSTRG.159937.62"; exon_number "4";
chr6	StringTie	transcript	10601441	10629468	1000	+	.	gene_id "MSTRG.159937"; transcript_id "MSTRG.159937.63";
chr6	StringTie	exon	10601441	10601470	1000	+	.	gene_id "MSTRG.159937"; transcript_id "MSTRG.159937.63"; exon_number "1";
chr6	StringTie	exon	10619205	10619492	1000	+	.	gene_id "MSTRG.159937"; transcript_id "MSTRG.159937.63"; exon_number "2";
chr6	StringTie	exon	10621351	10621443	1000	+	.	gene_id "MSTRG.159937"; transcript_id "MSTRG.159937.63"; exon_number "3";
chr6	StringTie	exon	10626417	10629468	1000	+	.	gene_id "MSTRG.159937"; transcript_id "MSTRG.159937.63"; exon_number "4";
chr6	StringTie	transcript	10605460	10629415	1000	+	.	gene_id "MSTRG.159937"; transcript_id "MSTRG.159937.64";
chr6	StringTie	exon	10605460	10607580	1000	+	.	gene_id "MSTRG.159937"; transcript_id "MSTRG.159937.64"; exon_number "1";
chr6	StringTie	exon	10621351	10621443	1000	+	.	gene_id "MSTRG.159937"; transcript_id "MSTRG.159937.64"; exon_number "2";
chr6	StringTie	exon	10626417	10629415	1000	+	.	gene_id "MSTRG.159937"; transcript_id "MSTRG.159937.64"; exon_number "3";
chr6	StringTie	transcript	10606783	10629460	1000	+	.	gene_id "MSTRG.159937"; transcript_id "MSTRG.159937.65";
chr6	StringTie	exon	10606783	10610140	1000	+	.	gene_id "MSTRG.159937"; transcript_id "MSTRG.159937.65"; exon_number "1";
chr6	StringTie	exon	10619205	10619631	1000	+	.	gene_id "MSTRG.159937"; transcript_id "MSTRG.159937.65"; exon_number "2";
chr6	StringTie	exon	10619865	10620058	1000	+	.	gene_id "MSTRG.159937"; transcript_id "MSTRG.159937.65"; exon_number "3";
chr6	StringTie	exon	10621351	10621443	1000	+	.	gene_id "MSTRG.159937"; transcript_id "MSTRG.159937.65"; exon_number "4";
chr6	StringTie	exon	10626417	10629460	1000	+	.	gene_id "MSTRG.159937"; transcript_id "MSTRG.159937.65"; exon_number "5";
chr6	StringTie	transcript	10607110	10629358	1000	+	.	gene_id "MSTRG.159937"; transcript_id "MSTRG.159937.66";
chr6	StringTie	exon	10607110	10607580	1000	+	.	gene_id "MSTRG.159937"; transcript_id "MSTRG.159937.66"; exon_number "1";
chr6	StringTie	exon	10619205	10619631	1000	+	.	gene_id "MSTRG.159937"; transcript_id "MSTRG.159937.66"; exon_number "2";
chr6	StringTie	exon	10619865	10620058	1000	+	.	gene_id "MSTRG.159937"; transcript_id "MSTRG.159937.66"; exon_number "3";
chr6	StringTie	exon	10621351	10621443	1000	+	.	gene_id "MSTRG.159937"; transcript_id "MSTRG.159937.66"; exon_number "4";
chr6	StringTie	exon	10626417	10629358	1000	+	.	gene_id "MSTRG.159937"; transcript_id "MSTRG.159937.66"; exon_number "5";
chr6	StringTie	transcript	10610118	10629371	1000	+	.	gene_id "MSTRG.159937"; transcript_id "MSTRG.159937.67";
chr6	StringTie	exon	10610118	10610140	1000	+	.	gene_id "MSTRG.159937"; transcript_id "MSTRG.159937.67"; exon_number "1";
chr6	StringTie	exon	10621351	10621443	1000	+	.	gene_id "MSTRG.159937"; transcript_id "MSTRG.159937.67"; exon_number "2";
chr6	StringTie	exon	10626417	10629371	1000	+	.	gene_id "MSTRG.159937"; transcript_id "MSTRG.159937.67"; exon_number "3";
chr6	StringTie	transcript	10618229	10629478	1000	+	.	gene_id "MSTRG.159937"; transcript_id "MSTRG.159937.68";
chr6	StringTie	exon	10618229	10618744	1000	+	.	gene_id "MSTRG.159937"; transcript_id "MSTRG.159937.68"; exon_number "1";
chr6	StringTie	exon	10619205	10619492	1000	+	.	gene_id "MSTRG.159937"; transcript_id "MSTRG.159937.68"; exon_number "2";
chr6	StringTie	exon	10621351	10621443	1000	+	.	gene_id "MSTRG.159937"; transcript_id "MSTRG.159937.68"; exon_number "3";
chr6	StringTie	exon	10626417	10629478	1000	+	.	gene_id "MSTRG.159937"; transcript_id "MSTRG.159937.68"; exon_number "4";
chr6	StringTie	transcript	10618241	10629400	1000	+	.	gene_id "MSTRG.159937"; transcript_id "MSTRG.159937.69";
chr6	StringTie	exon	10618241	10618744	1000	+	.	gene_id "MSTRG.159937"; transcript_id "MSTRG.159937.69"; exon_number "1";
chr6	StringTie	exon	10619205	10619631	1000	+	.	gene_id "MSTRG.159937"; transcript_id "MSTRG.159937.69"; exon_number "2";
chr6	StringTie	exon	10621351	10621443	1000	+	.	gene_id "MSTRG.159937"; transcript_id "MSTRG.159937.69"; exon_number "3";
chr6	StringTie	exon	10626417	10629400	1000	+	.	gene_id "MSTRG.159937"; transcript_id "MSTRG.159937.69"; exon_number "4";
chr6	StringTie	transcript	10492226	10543058	1000	+	.	gene_id "MSTRG.159937"; transcript_id "MSTRG.159937.7";
chr6	StringTie	exon	10492226	10492394	1000	+	.	gene_id "MSTRG.159937"; transcript_id "MSTRG.159937.7"; exon_number "1";
chr6	StringTie	exon	10492820	10492931	1000	+	.	gene_id "MSTRG.159937"; transcript_id "MSTRG.159937.7"; exon_number "2";
chr6	StringTie	exon	10527474	10527660	1000	+	.	gene_id "MSTRG.159937"; transcript_id "MSTRG.159937.7"; exon_number "3";
chr6	StringTie	exon	10528631	10529836	1000	+	.	gene_id "MSTRG.159937"; transcript_id "MSTRG.159937.7"; exon_number "4";
chr6	StringTie	exon	10537321	10543058	1000	+	.	gene_id "MSTRG.159937"; transcript_id "MSTRG.159937.7"; exon_number "5";
chr6	StringTie	transcript	10618344	10629433	1000	+	.	gene_id "MSTRG.159937"; transcript_id "MSTRG.159937.70";
chr6	StringTie	exon	10618344	10618744	1000	+	.	gene_id "MSTRG.159937"; transcript_id "MSTRG.159937.70"; exon_number "1";
chr6	StringTie	exon	10621351	10621443	1000	+	.	gene_id "MSTRG.159937"; transcript_id "MSTRG.159937.70"; exon_number "2";
chr6	StringTie	exon	10626417	10629433	1000	+	.	gene_id "MSTRG.159937"; transcript_id "MSTRG.159937.70"; exon_number "3";
chr6	StringTie	transcript	10618431	10629464	1000	+	.	gene_id "MSTRG.159937"; transcript_id "MSTRG.159937.71";
chr6	StringTie	exon	10618431	10618723	1000	+	.	gene_id "MSTRG.159937"; transcript_id "MSTRG.159937.71"; exon_number "1";
chr6	StringTie	exon	10619205	10619631	1000	+	.	gene_id "MSTRG.159937"; transcript_id "MSTRG.159937.71"; exon_number "2";
chr6	StringTie	exon	10621351	10621443	1000	+	.	gene_id "MSTRG.159937"; transcript_id "MSTRG.159937.71"; exon_number "3";
chr6	StringTie	exon	10626417	10629464	1000	+	.	gene_id "MSTRG.159937"; transcript_id "MSTRG.159937.71"; exon_number "4";
chr6	StringTie	transcript	10618676	10629461	1000	+	.	gene_id "MSTRG.159937"; transcript_id "MSTRG.159937.72";
chr6	StringTie	exon	10618676	10618723	1000	+	.	gene_id "MSTRG.159937"; transcript_id "MSTRG.159937.72"; exon_number "1";
chr6	StringTie	exon	10619205	10620058	1000	+	.	gene_id "MSTRG.159937"; transcript_id "MSTRG.159937.72"; exon_number "2";
chr6	StringTie	exon	10621351	10621443	1000	+	.	gene_id "MSTRG.159937"; transcript_id "MSTRG.159937.72"; exon_number "3";
chr6	StringTie	exon	10626417	10629461	1000	+	.	gene_id "MSTRG.159937"; transcript_id "MSTRG.159937.72"; exon_number "4";
chr6	StringTie	transcript	10618708	10629367	1000	+	.	gene_id "MSTRG.159937"; transcript_id "MSTRG.159937.73";
chr6	StringTie	exon	10618708	10618744	1000	+	.	gene_id "MSTRG.159937"; transcript_id "MSTRG.159937.73"; exon_number "1";
chr6	StringTie	exon	10619205	10619631	1000	+	.	gene_id "MSTRG.159937"; transcript_id "MSTRG.159937.73"; exon_number "2";
chr6	StringTie	exon	10619865	10620058	1000	+	.	gene_id "MSTRG.159937"; transcript_id "MSTRG.159937.73"; exon_number "3";
chr6	StringTie	exon	10621351	10621443	1000	+	.	gene_id "MSTRG.159937"; transcript_id "MSTRG.159937.73"; exon_number "4";
chr6	StringTie	exon	10626417	10629367	1000	+	.	gene_id "MSTRG.159937"; transcript_id "MSTRG.159937.73"; exon_number "5";
chr6	StringTie	transcript	10619106	10629368	1000	+	.	gene_id "MSTRG.159937"; transcript_id "MSTRG.159937.74";
chr6	StringTie	exon	10619106	10619631	1000	+	.	gene_id "MSTRG.159937"; transcript_id "MSTRG.159937.74"; exon_number "1";
chr6	StringTie	exon	10621397	10621443	1000	+	.	gene_id "MSTRG.159937"; transcript_id "MSTRG.159937.74"; exon_number "2";
chr6	StringTie	exon	10626417	10629368	1000	+	.	gene_id "MSTRG.159937"; transcript_id "MSTRG.159937.74"; exon_number "3";
chr6	StringTie	transcript	10517783	10531988	1000	+	.	gene_id "MSTRG.159937"; transcript_id "MSTRG.159937.9";
chr6	StringTie	exon	10517783	10517955	1000	+	.	gene_id "MSTRG.159937"; transcript_id "MSTRG.159937.9"; exon_number "1";
chr6	StringTie	exon	10527474	10527660	1000	+	.	gene_id "MSTRG.159937"; transcript_id "MSTRG.159937.9"; exon_number "2";
chr6	StringTie	exon	10528631	10529836	1000	+	.	gene_id "MSTRG.159937"; transcript_id "MSTRG.159937.9"; exon_number "3";
chr6	StringTie	exon	10530038	10531988	1000	+	.	gene_id "MSTRG.159937"; transcript_id "MSTRG.159937.9"; exon_number "4";
chr6	StringTie	transcript	10511036	10514546	1000	-	.	gene_id "MSTRG.159938"; transcript_id "ENST00000413129"; gene_name "RP11-360O19.4"; ref_gene_id "ENSG00000237685";
chr6	StringTie	exon	10511036	10511295	1000	-	.	gene_id "MSTRG.159938"; transcript_id "ENST00000413129"; exon_number "1"; gene_name "RP11-360O19.4"; ref_gene_id "ENSG00000237685";
chr6	StringTie	exon	10513332	10514546	1000	-	.	gene_id "MSTRG.159938"; transcript_id "ENST00000413129"; exon_number "2"; gene_name "RP11-360O19.4"; ref_gene_id "ENSG00000237685";
chr6	StringTie	transcript	10484497	10521231	1000	-	.	gene_id "MSTRG.159938"; transcript_id "MSTRG.159938.1";
chr6	StringTie	exon	10484497	10485664	1000	-	.	gene_id "MSTRG.159938"; transcript_id "MSTRG.159938.1"; exon_number "1";
chr6	StringTie	exon	10510343	10510640	1000	-	.	gene_id "MSTRG.159938"; transcript_id "MSTRG.159938.1"; exon_number "2";
chr6	StringTie	exon	10513332	10514605	1000	-	.	gene_id "MSTRG.159938"; transcript_id "MSTRG.159938.1"; exon_number "3";
chr6	StringTie	exon	10521067	10521231	1000	-	.	gene_id "MSTRG.159938"; transcript_id "MSTRG.159938.1"; exon_number "4";
chr6	StringTie	transcript	10484671	10487237	1000	-	.	gene_id "MSTRG.159938"; transcript_id "MSTRG.159938.2";
chr6	StringTie	exon	10484671	10485664	1000	-	.	gene_id "MSTRG.159938"; transcript_id "MSTRG.159938.2"; exon_number "1";
chr6	StringTie	exon	10486613	10487237	1000	-	.	gene_id "MSTRG.159938"; transcript_id "MSTRG.159938.2"; exon_number "2";
chr6	StringTie	transcript	10485405	10519165	1000	-	.	gene_id "MSTRG.159938"; transcript_id "MSTRG.159938.3";
chr6	StringTie	exon	10485405	10485664	1000	-	.	gene_id "MSTRG.159938"; transcript_id "MSTRG.159938.3"; exon_number "1";
chr6	StringTie	exon	10496905	10497021	1000	-	.	gene_id "MSTRG.159938"; transcript_id "MSTRG.159938.3"; exon_number "2";
chr6	StringTie	exon	10510343	10510640	1000	-	.	gene_id "MSTRG.159938"; transcript_id "MSTRG.159938.3"; exon_number "3";
chr6	StringTie	exon	10518985	10519165	1000	-	.	gene_id "MSTRG.159938"; transcript_id "MSTRG.159938.3"; exon_number "4";
chr6	StringTie	transcript	10485483	10521224	1000	-	.	gene_id "MSTRG.159938"; transcript_id "MSTRG.159938.4";
chr6	StringTie	exon	10485483	10485664	1000	-	.	gene_id "MSTRG.159938"; transcript_id "MSTRG.159938.4"; exon_number "1";
chr6	StringTie	exon	10496905	10497021	1000	-	.	gene_id "MSTRG.159938"; transcript_id "MSTRG.159938.4"; exon_number "2";
chr6	StringTie	exon	10510343	10510640	1000	-	.	gene_id "MSTRG.159938"; transcript_id "MSTRG.159938.4"; exon_number "3";
chr6	StringTie	exon	10521067	10521224	1000	-	.	gene_id "MSTRG.159938"; transcript_id "MSTRG.159938.4"; exon_number "4";
chr6	StringTie	transcript	10504475	10521283	1000	-	.	gene_id "MSTRG.159938"; transcript_id "MSTRG.159938.5";
chr6	StringTie	exon	10504475	10509303	1000	-	.	gene_id "MSTRG.159938"; transcript_id "MSTRG.159938.5"; exon_number "1";
chr6	StringTie	exon	10510343	10510640	1000	-	.	gene_id "MSTRG.159938"; transcript_id "MSTRG.159938.5"; exon_number "2";
chr6	StringTie	exon	10521067	10521283	1000	-	.	gene_id "MSTRG.159938"; transcript_id "MSTRG.159938.5"; exon_number "3";
chr6	StringTie	transcript	10509156	10521231	1000	-	.	gene_id "MSTRG.159938"; transcript_id "MSTRG.159938.6";
chr6	StringTie	exon	10509156	10509303	1000	-	.	gene_id "MSTRG.159938"; transcript_id "MSTRG.159938.6"; exon_number "1";
chr6	StringTie	exon	10510343	10510640	1000	-	.	gene_id "MSTRG.159938"; transcript_id "MSTRG.159938.6"; exon_number "2";
chr6	StringTie	exon	10518985	10519174	1000	-	.	gene_id "MSTRG.159938"; transcript_id "MSTRG.159938.6"; exon_number "3";
chr6	StringTie	exon	10521067	10521231	1000	-	.	gene_id "MSTRG.159938"; transcript_id "MSTRG.159938.6"; exon_number "4";
chr6	StringTie	transcript	10509163	10521204	1000	-	.	gene_id "MSTRG.159938"; transcript_id "MSTRG.159938.7";
chr6	StringTie	exon	10509163	10509214	1000	-	.	gene_id "MSTRG.159938"; transcript_id "MSTRG.159938.7"; exon_number "1";
chr6	StringTie	exon	10510343	10510640	1000	-	.	gene_id "MSTRG.159938"; transcript_id "MSTRG.159938.7"; exon_number "2";
chr6	StringTie	exon	10521067	10521204	1000	-	.	gene_id "MSTRG.159938"; transcript_id "MSTRG.159938.7"; exon_number "3";
chr6	StringTie	transcript	10510747	10521267	1000	-	.	gene_id "MSTRG.159938"; transcript_id "MSTRG.159938.8";
chr6	StringTie	exon	10510747	10511295	1000	-	.	gene_id "MSTRG.159938"; transcript_id "MSTRG.159938.8"; exon_number "1";
chr6	StringTie	exon	10513332	10514605	1000	-	.	gene_id "MSTRG.159938"; transcript_id "MSTRG.159938.8"; exon_number "2";
chr6	StringTie	exon	10521067	10521267	1000	-	.	gene_id "MSTRG.159938"; transcript_id "MSTRG.159938.8"; exon_number "3";
chr6	StringTie	transcript	10511036	10521278	1000	-	.	gene_id "MSTRG.159938"; transcript_id "MSTRG.159938.9";
chr6	StringTie	exon	10511036	10511295	1000	-	.	gene_id "MSTRG.159938"; transcript_id "MSTRG.159938.9"; exon_number "1";
chr6	StringTie	exon	10513332	10514605	1000	-	.	gene_id "MSTRG.159938"; transcript_id "MSTRG.159938.9"; exon_number "2";
chr6	StringTie	exon	10518985	10519174	1000	-	.	gene_id "MSTRG.159938"; transcript_id "MSTRG.159938.9"; exon_number "3";
chr6	StringTie	exon	10521067	10521278	1000	-	.	gene_id "MSTRG.159938"; transcript_id "MSTRG.159938.9"; exon_number "4";
chr6	StringTie	transcript	10514282	10514973	1000	+	.	gene_id "MSTRG.159939"; transcript_id "ENST00000401900"; gene_name "RP11-360O19.1"; ref_gene_id "ENSG00000216359";
chr6	StringTie	exon	10514282	10514973	1000	+	.	gene_id "MSTRG.159939"; transcript_id "ENST00000401900"; exon_number "1"; gene_name "RP11-360O19.1"; ref_gene_id "ENSG00000216359";
chr1	StringTie	transcript	222776845	222777211	1000	.	.	gene_id "MSTRG.15994"; transcript_id "MSTRG.15994.1";
chr1	StringTie	exon	222776845	222777211	1000	.	.	gene_id "MSTRG.15994"; transcript_id "MSTRG.15994.1"; exon_number "1";
chr6	StringTie	transcript	10556982	10659897	1000	-	.	gene_id "MSTRG.159940"; transcript_id "MSTRG.159940.1";
chr6	StringTie	exon	10556982	10557005	1000	-	.	gene_id "MSTRG.159940"; transcript_id "MSTRG.159940.1"; exon_number "1";
chr6	StringTie	exon	10653005	10653126	1000	-	.	gene_id "MSTRG.159940"; transcript_id "MSTRG.159940.1"; exon_number "2";
chr6	StringTie	exon	10659703	10659897	1000	-	.	gene_id "MSTRG.159940"; transcript_id "MSTRG.159940.1"; exon_number "3";
chr6	StringTie	transcript	10638928	10659858	1000	-	.	gene_id "MSTRG.159940"; transcript_id "MSTRG.159940.2";
chr6	StringTie	exon	10638928	10638964	1000	-	.	gene_id "MSTRG.159940"; transcript_id "MSTRG.159940.2"; exon_number "1";
chr6	StringTie	exon	10653005	10653126	1000	-	.	gene_id "MSTRG.159940"; transcript_id "MSTRG.159940.2"; exon_number "2";
chr6	StringTie	exon	10656878	10656973	1000	-	.	gene_id "MSTRG.159940"; transcript_id "MSTRG.159940.2"; exon_number "3";
chr6	StringTie	exon	10659703	10659858	1000	-	.	gene_id "MSTRG.159940"; transcript_id "MSTRG.159940.2"; exon_number "4";
chr6	StringTie	transcript	10640246	10659999	1000	-	.	gene_id "MSTRG.159940"; transcript_id "MSTRG.159940.3";
chr6	StringTie	exon	10640246	10640350	1000	-	.	gene_id "MSTRG.159940"; transcript_id "MSTRG.159940.3"; exon_number "1";
chr6	StringTie	exon	10653005	10653126	1000	-	.	gene_id "MSTRG.159940"; transcript_id "MSTRG.159940.3"; exon_number "2";
chr6	StringTie	exon	10659703	10659999	1000	-	.	gene_id "MSTRG.159940"; transcript_id "MSTRG.159940.3"; exon_number "3";
chr6	StringTie	transcript	10574749	10575227	1000	-	.	gene_id "MSTRG.159941"; transcript_id "ENST00000407436"; gene_name "RP11-360O19.5"; ref_gene_id "ENSG00000217181";
chr6	StringTie	exon	10574749	10575227	1000	-	.	gene_id "MSTRG.159941"; transcript_id "ENST00000407436"; exon_number "1"; gene_name "RP11-360O19.5"; ref_gene_id "ENSG00000217181";
chr6	StringTie	transcript	10622975	10624540	1000	-	.	gene_id "MSTRG.159942"; transcript_id "MSTRG.159942.1";
chr6	StringTie	exon	10622975	10623197	1000	-	.	gene_id "MSTRG.159942"; transcript_id "MSTRG.159942.1"; exon_number "1";
chr6	StringTie	exon	10624293	10624540	1000	-	.	gene_id "MSTRG.159942"; transcript_id "MSTRG.159942.1"; exon_number "2";
chr6	StringTie	transcript	10694695	10709782	1000	+	.	gene_id "MSTRG.159943"; transcript_id "ENST00000379568"; gene_name "PAK1IP1"; ref_gene_id "ENSG00000111845";
chr6	StringTie	exon	10694695	10695069	1000	+	.	gene_id "MSTRG.159943"; transcript_id "ENST00000379568"; exon_number "1"; gene_name "PAK1IP1"; ref_gene_id "ENSG00000111845";
chr6	StringTie	exon	10697324	10697486	1000	+	.	gene_id "MSTRG.159943"; transcript_id "ENST00000379568"; exon_number "2"; gene_name "PAK1IP1"; ref_gene_id "ENSG00000111845";
chr6	StringTie	exon	10702369	10702489	1000	+	.	gene_id "MSTRG.159943"; transcript_id "ENST00000379568"; exon_number "3"; gene_name "PAK1IP1"; ref_gene_id "ENSG00000111845";
chr6	StringTie	exon	10702565	10702639	1000	+	.	gene_id "MSTRG.159943"; transcript_id "ENST00000379568"; exon_number "4"; gene_name "PAK1IP1"; ref_gene_id "ENSG00000111845";
chr6	StringTie	exon	10703405	10703457	1000	+	.	gene_id "MSTRG.159943"; transcript_id "ENST00000379568"; exon_number "5"; gene_name "PAK1IP1"; ref_gene_id "ENSG00000111845";
chr6	StringTie	exon	10704507	10704652	1000	+	.	gene_id "MSTRG.159943"; transcript_id "ENST00000379568"; exon_number "6"; gene_name "PAK1IP1"; ref_gene_id "ENSG00000111845";
chr6	StringTie	exon	10704747	10704844	1000	+	.	gene_id "MSTRG.159943"; transcript_id "ENST00000379568"; exon_number "7"; gene_name "PAK1IP1"; ref_gene_id "ENSG00000111845";
chr6	StringTie	exon	10707415	10707514	1000	+	.	gene_id "MSTRG.159943"; transcript_id "ENST00000379568"; exon_number "8"; gene_name "PAK1IP1"; ref_gene_id "ENSG00000111845";
chr6	StringTie	exon	10708953	10709076	1000	+	.	gene_id "MSTRG.159943"; transcript_id "ENST00000379568"; exon_number "9"; gene_name "PAK1IP1"; ref_gene_id "ENSG00000111845";
chr6	StringTie	exon	10709238	10709782	1000	+	.	gene_id "MSTRG.159943"; transcript_id "ENST00000379568"; exon_number "10"; gene_name "PAK1IP1"; ref_gene_id "ENSG00000111845";
chr6	StringTie	transcript	10658845	10711339	1000	+	.	gene_id "MSTRG.159943"; transcript_id "MSTRG.159943.1";
chr6	StringTie	exon	10658845	10659606	1000	+	.	gene_id "MSTRG.159943"; transcript_id "MSTRG.159943.1"; exon_number "1";
chr6	StringTie	exon	10672717	10672828	1000	+	.	gene_id "MSTRG.159943"; transcript_id "MSTRG.159943.1"; exon_number "2";
chr6	StringTie	exon	10681498	10681649	1000	+	.	gene_id "MSTRG.159943"; transcript_id "MSTRG.159943.1"; exon_number "3";
chr6	StringTie	exon	10684148	10684249	1000	+	.	gene_id "MSTRG.159943"; transcript_id "MSTRG.159943.1"; exon_number "4";
chr6	StringTie	exon	10685915	10685980	1000	+	.	gene_id "MSTRG.159943"; transcript_id "MSTRG.159943.1"; exon_number "5";
chr6	StringTie	exon	10686076	10686257	1000	+	.	gene_id "MSTRG.159943"; transcript_id "MSTRG.159943.1"; exon_number "6";
chr6	StringTie	exon	10689989	10690037	1000	+	.	gene_id "MSTRG.159943"; transcript_id "MSTRG.159943.1"; exon_number "7";
chr6	StringTie	exon	10690799	10691319	1000	+	.	gene_id "MSTRG.159943"; transcript_id "MSTRG.159943.1"; exon_number "8";
chr6	StringTie	exon	10692746	10695069	1000	+	.	gene_id "MSTRG.159943"; transcript_id "MSTRG.159943.1"; exon_number "9";
chr6	StringTie	exon	10697324	10697486	1000	+	.	gene_id "MSTRG.159943"; transcript_id "MSTRG.159943.1"; exon_number "10";
chr6	StringTie	exon	10702369	10702489	1000	+	.	gene_id "MSTRG.159943"; transcript_id "MSTRG.159943.1"; exon_number "11";
chr6	StringTie	exon	10702565	10702639	1000	+	.	gene_id "MSTRG.159943"; transcript_id "MSTRG.159943.1"; exon_number "12";
chr6	StringTie	exon	10703405	10703457	1000	+	.	gene_id "MSTRG.159943"; transcript_id "MSTRG.159943.1"; exon_number "13";
chr6	StringTie	exon	10704507	10704652	1000	+	.	gene_id "MSTRG.159943"; transcript_id "MSTRG.159943.1"; exon_number "14";
chr6	StringTie	exon	10704747	10704844	1000	+	.	gene_id "MSTRG.159943"; transcript_id "MSTRG.159943.1"; exon_number "15";
chr6	StringTie	exon	10707415	10707514	1000	+	.	gene_id "MSTRG.159943"; transcript_id "MSTRG.159943.1"; exon_number "16";
chr6	StringTie	exon	10708953	10709076	1000	+	.	gene_id "MSTRG.159943"; transcript_id "MSTRG.159943.1"; exon_number "17";
chr6	StringTie	exon	10709238	10711339	1000	+	.	gene_id "MSTRG.159943"; transcript_id "MSTRG.159943.1"; exon_number "18";
chr6	StringTie	transcript	10659245	10711520	1000	+	.	gene_id "MSTRG.159943"; transcript_id "MSTRG.159943.10";
chr6	StringTie	exon	10659245	10659606	1000	+	.	gene_id "MSTRG.159943"; transcript_id "MSTRG.159943.10"; exon_number "1";
chr6	StringTie	exon	10672717	10672828	1000	+	.	gene_id "MSTRG.159943"; transcript_id "MSTRG.159943.10"; exon_number "2";
chr6	StringTie	exon	10684148	10684249	1000	+	.	gene_id "MSTRG.159943"; transcript_id "MSTRG.159943.10"; exon_number "3";
chr6	StringTie	exon	10685915	10685980	1000	+	.	gene_id "MSTRG.159943"; transcript_id "MSTRG.159943.10"; exon_number "4";
chr6	StringTie	exon	10686076	10686257	1000	+	.	gene_id "MSTRG.159943"; transcript_id "MSTRG.159943.10"; exon_number "5";
chr6	StringTie	exon	10689989	10690037	1000	+	.	gene_id "MSTRG.159943"; transcript_id "MSTRG.159943.10"; exon_number "6";
chr6	StringTie	exon	10690799	10690906	1000	+	.	gene_id "MSTRG.159943"; transcript_id "MSTRG.159943.10"; exon_number "7";
chr6	StringTie	exon	10691197	10691319	1000	+	.	gene_id "MSTRG.159943"; transcript_id "MSTRG.159943.10"; exon_number "8";
chr6	StringTie	exon	10697324	10697486	1000	+	.	gene_id "MSTRG.159943"; transcript_id "MSTRG.159943.10"; exon_number "9";
chr6	StringTie	exon	10702369	10702489	1000	+	.	gene_id "MSTRG.159943"; transcript_id "MSTRG.159943.10"; exon_number "10";
chr6	StringTie	exon	10702565	10702639	1000	+	.	gene_id "MSTRG.159943"; transcript_id "MSTRG.159943.10"; exon_number "11";
chr6	StringTie	exon	10703405	10703457	1000	+	.	gene_id "MSTRG.159943"; transcript_id "MSTRG.159943.10"; exon_number "12";
chr6	StringTie	exon	10704507	10704652	1000	+	.	gene_id "MSTRG.159943"; transcript_id "MSTRG.159943.10"; exon_number "13";
chr6	StringTie	exon	10704747	10704844	1000	+	.	gene_id "MSTRG.159943"; transcript_id "MSTRG.159943.10"; exon_number "14";
chr6	StringTie	exon	10707415	10707514	1000	+	.	gene_id "MSTRG.159943"; transcript_id "MSTRG.159943.10"; exon_number "15";
chr6	StringTie	exon	10708953	10709076	1000	+	.	gene_id "MSTRG.159943"; transcript_id "MSTRG.159943.10"; exon_number "16";
chr6	StringTie	exon	10709238	10711520	1000	+	.	gene_id "MSTRG.159943"; transcript_id "MSTRG.159943.10"; exon_number "17";
chr6	StringTie	transcript	10690721	10711244	1000	+	.	gene_id "MSTRG.159943"; transcript_id "MSTRG.159943.100";
chr6	StringTie	exon	10690721	10691319	1000	+	.	gene_id "MSTRG.159943"; transcript_id "MSTRG.159943.100"; exon_number "1";
chr6	StringTie	exon	10697324	10697486	1000	+	.	gene_id "MSTRG.159943"; transcript_id "MSTRG.159943.100"; exon_number "2";
chr6	StringTie	exon	10702369	10702489	1000	+	.	gene_id "MSTRG.159943"; transcript_id "MSTRG.159943.100"; exon_number "3";
chr6	StringTie	exon	10702567	10702639	1000	+	.	gene_id "MSTRG.159943"; transcript_id "MSTRG.159943.100"; exon_number "4";
chr6	StringTie	exon	10703405	10703457	1000	+	.	gene_id "MSTRG.159943"; transcript_id "MSTRG.159943.100"; exon_number "5";
chr6	StringTie	exon	10704507	10704652	1000	+	.	gene_id "MSTRG.159943"; transcript_id "MSTRG.159943.100"; exon_number "6";
chr6	StringTie	exon	10704747	10704844	1000	+	.	gene_id "MSTRG.159943"; transcript_id "MSTRG.159943.100"; exon_number "7";
chr6	StringTie	exon	10707415	10707514	1000	+	.	gene_id "MSTRG.159943"; transcript_id "MSTRG.159943.100"; exon_number "8";
chr6	StringTie	exon	10708953	10709076	1000	+	.	gene_id "MSTRG.159943"; transcript_id "MSTRG.159943.100"; exon_number "9";
chr6	StringTie	exon	10709218	10711244	1000	+	.	gene_id "MSTRG.159943"; transcript_id "MSTRG.159943.100"; exon_number "10";
chr6	StringTie	transcript	10690721	10711180	1000	+	.	gene_id "MSTRG.159943"; transcript_id "MSTRG.159943.101";
chr6	StringTie	exon	10690721	10690906	1000	+	.	gene_id "MSTRG.159943"; transcript_id "MSTRG.159943.101"; exon_number "1";
chr6	StringTie	exon	10691197	10691319	1000	+	.	gene_id "MSTRG.159943"; transcript_id "MSTRG.159943.101"; exon_number "2";
chr6	StringTie	exon	10694508	10695069	1000	+	.	gene_id "MSTRG.159943"; transcript_id "MSTRG.159943.101"; exon_number "3";
chr6	StringTie	exon	10697324	10697486	1000	+	.	gene_id "MSTRG.159943"; transcript_id "MSTRG.159943.101"; exon_number "4";
chr6	StringTie	exon	10702369	10702489	1000	+	.	gene_id "MSTRG.159943"; transcript_id "MSTRG.159943.101"; exon_number "5";
chr6	StringTie	exon	10702565	10702639	1000	+	.	gene_id "MSTRG.159943"; transcript_id "MSTRG.159943.101"; exon_number "6";
chr6	StringTie	exon	10703405	10703457	1000	+	.	gene_id "MSTRG.159943"; transcript_id "MSTRG.159943.101"; exon_number "7";
chr6	StringTie	exon	10704507	10704652	1000	+	.	gene_id "MSTRG.159943"; transcript_id "MSTRG.159943.101"; exon_number "8";
chr6	StringTie	exon	10704747	10704844	1000	+	.	gene_id "MSTRG.159943"; transcript_id "MSTRG.159943.101"; exon_number "9";
chr6	StringTie	exon	10707415	10707514	1000	+	.	gene_id "MSTRG.159943"; transcript_id "MSTRG.159943.101"; exon_number "10";
chr6	StringTie	exon	10708953	10709076	1000	+	.	gene_id "MSTRG.159943"; transcript_id "MSTRG.159943.101"; exon_number "11";
chr6	StringTie	exon	10709238	10711180	1000	+	.	gene_id "MSTRG.159943"; transcript_id "MSTRG.159943.101"; exon_number "12";
chr6	StringTie	transcript	10690722	10711212	1000	+	.	gene_id "MSTRG.159943"; transcript_id "MSTRG.159943.102";
chr6	StringTie	exon	10690722	10691319	1000	+	.	gene_id "MSTRG.159943"; transcript_id "MSTRG.159943.102"; exon_number "1";
chr6	StringTie	exon	10697321	10697486	1000	+	.	gene_id "MSTRG.159943"; transcript_id "MSTRG.159943.102"; exon_number "2";
chr6	StringTie	exon	10702369	10702489	1000	+	.	gene_id "MSTRG.159943"; transcript_id "MSTRG.159943.102"; exon_number "3";
chr6	StringTie	exon	10702567	10702639	1000	+	.	gene_id "MSTRG.159943"; transcript_id "MSTRG.159943.102"; exon_number "4";
chr6	StringTie	exon	10703405	10703457	1000	+	.	gene_id "MSTRG.159943"; transcript_id "MSTRG.159943.102"; exon_number "5";
chr6	StringTie	exon	10704507	10704652	1000	+	.	gene_id "MSTRG.159943"; transcript_id "MSTRG.159943.102"; exon_number "6";
chr6	StringTie	exon	10704750	10704844	1000	+	.	gene_id "MSTRG.159943"; transcript_id "MSTRG.159943.102"; exon_number "7";
chr6	StringTie	exon	10707415	10707514	1000	+	.	gene_id "MSTRG.159943"; transcript_id "MSTRG.159943.102"; exon_number "8";
chr6	StringTie	exon	10708953	10709076	1000	+	.	gene_id "MSTRG.159943"; transcript_id "MSTRG.159943.102"; exon_number "9";
chr6	StringTie	exon	10709238	10711212	1000	+	.	gene_id "MSTRG.159943"; transcript_id "MSTRG.159943.102"; exon_number "10";
chr6	StringTie	transcript	10690750	10711456	1000	+	.	gene_id "MSTRG.159943"; transcript_id "MSTRG.159943.103";
chr6	StringTie	exon	10690750	10695069	1000	+	.	gene_id "MSTRG.159943"; transcript_id "MSTRG.159943.103"; exon_number "1";
chr6	StringTie	exon	10697321	10697486	1000	+	.	gene_id "MSTRG.159943"; transcript_id "MSTRG.159943.103"; exon_number "2";
chr6	StringTie	exon	10702369	10702489	1000	+	.	gene_id "MSTRG.159943"; transcript_id "MSTRG.159943.103"; exon_number "3";
chr6	StringTie	exon	10702565	10702639	1000	+	.	gene_id "MSTRG.159943"; transcript_id "MSTRG.159943.103"; exon_number "4";
chr6	StringTie	exon	10703405	10703457	1000	+	.	gene_id "MSTRG.159943"; transcript_id "MSTRG.159943.103"; exon_number "5";
chr6	StringTie	exon	10704507	10704652	1000	+	.	gene_id "MSTRG.159943"; transcript_id "MSTRG.159943.103"; exon_number "6";
chr6	StringTie	exon	10704747	10704844	1000	+	.	gene_id "MSTRG.159943"; transcript_id "MSTRG.159943.103"; exon_number "7";
chr6	StringTie	exon	10707415	10707514	1000	+	.	gene_id "MSTRG.159943"; transcript_id "MSTRG.159943.103"; exon_number "8";
chr6	StringTie	exon	10708953	10709076	1000	+	.	gene_id "MSTRG.159943"; transcript_id "MSTRG.159943.103"; exon_number "9";
chr6	StringTie	exon	10709218	10711456	1000	+	.	gene_id "MSTRG.159943"; transcript_id "MSTRG.159943.103"; exon_number "10";
chr6	StringTie	transcript	10690781	10711320	1000	+	.	gene_id "MSTRG.159943"; transcript_id "MSTRG.159943.104";
chr6	StringTie	exon	10690781	10691167	1000	+	.	gene_id "MSTRG.159943"; transcript_id "MSTRG.159943.104"; exon_number "1";
chr6	StringTie	exon	10694947	10695069	1000	+	.	gene_id "MSTRG.159943"; transcript_id "MSTRG.159943.104"; exon_number "2";
chr6	StringTie	exon	10697321	10697486	1000	+	.	gene_id "MSTRG.159943"; transcript_id "MSTRG.159943.104"; exon_number "3";
chr6	StringTie	exon	10702369	10702489	1000	+	.	gene_id "MSTRG.159943"; transcript_id "MSTRG.159943.104"; exon_number "4";
chr6	StringTie	exon	10702565	10702639	1000	+	.	gene_id "MSTRG.159943"; transcript_id "MSTRG.159943.104"; exon_number "5";
chr6	StringTie	exon	10703405	10703457	1000	+	.	gene_id "MSTRG.159943"; transcript_id "MSTRG.159943.104"; exon_number "6";
chr6	StringTie	exon	10704507	10704652	1000	+	.	gene_id "MSTRG.159943"; transcript_id "MSTRG.159943.104"; exon_number "7";
chr6	StringTie	exon	10704747	10704844	1000	+	.	gene_id "MSTRG.159943"; transcript_id "MSTRG.159943.104"; exon_number "8";
chr6	StringTie	exon	10707415	10707514	1000	+	.	gene_id "MSTRG.159943"; transcript_id "MSTRG.159943.104"; exon_number "9";
chr6	StringTie	exon	10708953	10709076	1000	+	.	gene_id "MSTRG.159943"; transcript_id "MSTRG.159943.104"; exon_number "10";
chr6	StringTie	exon	10709247	10711320	1000	+	.	gene_id "MSTRG.159943"; transcript_id "MSTRG.159943.104"; exon_number "11";
chr6	StringTie	transcript	10690801	10711159	1000	+	.	gene_id "MSTRG.159943"; transcript_id "MSTRG.159943.105";
chr6	StringTie	exon	10690801	10691319	1000	+	.	gene_id "MSTRG.159943"; transcript_id "MSTRG.159943.105"; exon_number "1";
chr6	StringTie	exon	10694838	10695069	1000	+	.	gene_id "MSTRG.159943"; transcript_id "MSTRG.159943.105"; exon_number "2";
chr6	StringTie	exon	10697321	10697486	1000	+	.	gene_id "MSTRG.159943"; transcript_id "MSTRG.159943.105"; exon_number "3";
chr6	StringTie	exon	10702369	10702489	1000	+	.	gene_id "MSTRG.159943"; transcript_id "MSTRG.159943.105"; exon_number "4";
chr6	StringTie	exon	10702565	10702639	1000	+	.	gene_id "MSTRG.159943"; transcript_id "MSTRG.159943.105"; exon_number "5";
chr6	StringTie	exon	10703405	10703457	1000	+	.	gene_id "MSTRG.159943"; transcript_id "MSTRG.159943.105"; exon_number "6";
chr6	StringTie	exon	10704507	10704652	1000	+	.	gene_id "MSTRG.159943"; transcript_id "MSTRG.159943.105"; exon_number "7";
chr6	StringTie	exon	10704747	10704844	1000	+	.	gene_id "MSTRG.159943"; transcript_id "MSTRG.159943.105"; exon_number "8";
chr6	StringTie	exon	10707415	10707514	1000	+	.	gene_id "MSTRG.159943"; transcript_id "MSTRG.159943.105"; exon_number "9";
chr6	StringTie	exon	10707671	10707797	1000	+	.	gene_id "MSTRG.159943"; transcript_id "MSTRG.159943.105"; exon_number "10";
chr6	StringTie	exon	10708953	10709076	1000	+	.	gene_id "MSTRG.159943"; transcript_id "MSTRG.159943.105"; exon_number "11";
chr6	StringTie	exon	10709238	10711159	1000	+	.	gene_id "MSTRG.159943"; transcript_id "MSTRG.159943.105"; exon_number "12";
chr6	StringTie	transcript	10690824	10711154	1000	+	.	gene_id "MSTRG.159943"; transcript_id "MSTRG.159943.106";
chr6	StringTie	exon	10690824	10690906	1000	+	.	gene_id "MSTRG.159943"; transcript_id "MSTRG.159943.106"; exon_number "1";
chr6	StringTie	exon	10691197	10691319	1000	+	.	gene_id "MSTRG.159943"; transcript_id "MSTRG.159943.106"; exon_number "2";
chr6	StringTie	exon	10694947	10695069	1000	+	.	gene_id "MSTRG.159943"; transcript_id "MSTRG.159943.106"; exon_number "3";
chr6	StringTie	exon	10697321	10697486	1000	+	.	gene_id "MSTRG.159943"; transcript_id "MSTRG.159943.106"; exon_number "4";
chr6	StringTie	exon	10702369	10702489	1000	+	.	gene_id "MSTRG.159943"; transcript_id "MSTRG.159943.106"; exon_number "5";
chr6	StringTie	exon	10702565	10702639	1000	+	.	gene_id "MSTRG.159943"; transcript_id "MSTRG.159943.106"; exon_number "6";
chr6	StringTie	exon	10703405	10703457	1000	+	.	gene_id "MSTRG.159943"; transcript_id "MSTRG.159943.106"; exon_number "7";
chr6	StringTie	exon	10704507	10704652	1000	+	.	gene_id "MSTRG.159943"; transcript_id "MSTRG.159943.106"; exon_number "8";
chr6	StringTie	exon	10704747	10704844	1000	+	.	gene_id "MSTRG.159943"; transcript_id "MSTRG.159943.106"; exon_number "9";
chr6	StringTie	exon	10707415	10707514	1000	+	.	gene_id "MSTRG.159943"; transcript_id "MSTRG.159943.106"; exon_number "10";
chr6	StringTie	exon	10708954	10709076	1000	+	.	gene_id "MSTRG.159943"; transcript_id "MSTRG.159943.106"; exon_number "11";
chr6	StringTie	exon	10709238	10711154	1000	+	.	gene_id "MSTRG.159943"; transcript_id "MSTRG.159943.106"; exon_number "12";
chr6	StringTie	transcript	10690830	10711154	1000	+	.	gene_id "MSTRG.159943"; transcript_id "MSTRG.159943.107";
chr6	StringTie	exon	10690830	10691167	1000	+	.	gene_id "MSTRG.159943"; transcript_id "MSTRG.159943.107"; exon_number "1";
chr6	StringTie	exon	10694947	10695069	1000	+	.	gene_id "MSTRG.159943"; transcript_id "MSTRG.159943.107"; exon_number "2";
chr6	StringTie	exon	10697324	10697486	1000	+	.	gene_id "MSTRG.159943"; transcript_id "MSTRG.159943.107"; exon_number "3";
chr6	StringTie	exon	10702369	10702489	1000	+	.	gene_id "MSTRG.159943"; transcript_id "MSTRG.159943.107"; exon_number "4";
chr6	StringTie	exon	10702565	10702639	1000	+	.	gene_id "MSTRG.159943"; transcript_id "MSTRG.159943.107"; exon_number "5";
chr6	StringTie	exon	10703405	10703457	1000	+	.	gene_id "MSTRG.159943"; transcript_id "MSTRG.159943.107"; exon_number "6";
chr6	StringTie	exon	10704507	10704652	1000	+	.	gene_id "MSTRG.159943"; transcript_id "MSTRG.159943.107"; exon_number "7";
chr6	StringTie	exon	10704747	10704844	1000	+	.	gene_id "MSTRG.159943"; transcript_id "MSTRG.159943.107"; exon_number "8";
chr6	StringTie	exon	10707415	10707514	1000	+	.	gene_id "MSTRG.159943"; transcript_id "MSTRG.159943.107"; exon_number "9";
chr6	StringTie	exon	10708953	10709076	1000	+	.	gene_id "MSTRG.159943"; transcript_id "MSTRG.159943.107"; exon_number "10";
chr6	StringTie	exon	10709238	10711154	1000	+	.	gene_id "MSTRG.159943"; transcript_id "MSTRG.159943.107"; exon_number "11";
chr6	StringTie	transcript	10690856	10709998	1000	+	.	gene_id "MSTRG.159943"; transcript_id "MSTRG.159943.108";
chr6	StringTie	exon	10690856	10690906	1000	+	.	gene_id "MSTRG.159943"; transcript_id "MSTRG.159943.108"; exon_number "1";
chr6	StringTie	exon	10691211	10691319	1000	+	.	gene_id "MSTRG.159943"; transcript_id "MSTRG.159943.108"; exon_number "2";
chr6	StringTie	exon	10694947	10695069	1000	+	.	gene_id "MSTRG.159943"; transcript_id "MSTRG.159943.108"; exon_number "3";
chr6	StringTie	exon	10697321	10697486	1000	+	.	gene_id "MSTRG.159943"; transcript_id "MSTRG.159943.108"; exon_number "4";
chr6	StringTie	exon	10702369	10703457	1000	+	.	gene_id "MSTRG.159943"; transcript_id "MSTRG.159943.108"; exon_number "5";
chr6	StringTie	exon	10704507	10704652	1000	+	.	gene_id "MSTRG.159943"; transcript_id "MSTRG.159943.108"; exon_number "6";
chr6	StringTie	exon	10704747	10704844	1000	+	.	gene_id "MSTRG.159943"; transcript_id "MSTRG.159943.108"; exon_number "7";
chr6	StringTie	exon	10707415	10707514	1000	+	.	gene_id "MSTRG.159943"; transcript_id "MSTRG.159943.108"; exon_number "8";
chr6	StringTie	exon	10708953	10709076	1000	+	.	gene_id "MSTRG.159943"; transcript_id "MSTRG.159943.108"; exon_number "9";
chr6	StringTie	exon	10709238	10709998	1000	+	.	gene_id "MSTRG.159943"; transcript_id "MSTRG.159943.108"; exon_number "10";
chr6	StringTie	transcript	10690871	10709662	1000	+	.	gene_id "MSTRG.159943"; transcript_id "MSTRG.159943.109";
chr6	StringTie	exon	10690871	10691319	1000	+	.	gene_id "MSTRG.159943"; transcript_id "MSTRG.159943.109"; exon_number "1";
chr6	StringTie	exon	10697321	10697486	1000	+	.	gene_id "MSTRG.159943"; transcript_id "MSTRG.159943.109"; exon_number "2";
chr6	StringTie	exon	10702369	10702489	1000	+	.	gene_id "MSTRG.159943"; transcript_id "MSTRG.159943.109"; exon_number "3";
chr6	StringTie	exon	10702565	10702639	1000	+	.	gene_id "MSTRG.159943"; transcript_id "MSTRG.159943.109"; exon_number "4";
chr6	StringTie	exon	10703405	10703457	1000	+	.	gene_id "MSTRG.159943"; transcript_id "MSTRG.159943.109"; exon_number "5";
chr6	StringTie	exon	10704507	10704652	1000	+	.	gene_id "MSTRG.159943"; transcript_id "MSTRG.159943.109"; exon_number "6";
chr6	StringTie	exon	10704747	10704844	1000	+	.	gene_id "MSTRG.159943"; transcript_id "MSTRG.159943.109"; exon_number "7";
chr6	StringTie	exon	10707415	10707514	1000	+	.	gene_id "MSTRG.159943"; transcript_id "MSTRG.159943.109"; exon_number "8";
chr6	StringTie	exon	10708953	10709076	1000	+	.	gene_id "MSTRG.159943"; transcript_id "MSTRG.159943.109"; exon_number "9";
chr6	StringTie	exon	10709194	10709662	1000	+	.	gene_id "MSTRG.159943"; transcript_id "MSTRG.159943.109"; exon_number "10";
chr6	StringTie	transcript	10659253	10711258	1000	+	.	gene_id "MSTRG.159943"; transcript_id "MSTRG.159943.11";
chr6	StringTie	exon	10659253	10659606	1000	+	.	gene_id "MSTRG.159943"; transcript_id "MSTRG.159943.11"; exon_number "1";
chr6	StringTie	exon	10672717	10672828	1000	+	.	gene_id "MSTRG.159943"; transcript_id "MSTRG.159943.11"; exon_number "2";
chr6	StringTie	exon	10689989	10690037	1000	+	.	gene_id "MSTRG.159943"; transcript_id "MSTRG.159943.11"; exon_number "3";
chr6	StringTie	exon	10690799	10691319	1000	+	.	gene_id "MSTRG.159943"; transcript_id "MSTRG.159943.11"; exon_number "4";
chr6	StringTie	exon	10697324	10697486	1000	+	.	gene_id "MSTRG.159943"; transcript_id "MSTRG.159943.11"; exon_number "5";
chr6	StringTie	exon	10702369	10702489	1000	+	.	gene_id "MSTRG.159943"; transcript_id "MSTRG.159943.11"; exon_number "6";
chr6	StringTie	exon	10702565	10702639	1000	+	.	gene_id "MSTRG.159943"; transcript_id "MSTRG.159943.11"; exon_number "7";
chr6	StringTie	exon	10703405	10703457	1000	+	.	gene_id "MSTRG.159943"; transcript_id "MSTRG.159943.11"; exon_number "8";
chr6	StringTie	exon	10704507	10704652	1000	+	.	gene_id "MSTRG.159943"; transcript_id "MSTRG.159943.11"; exon_number "9";
chr6	StringTie	exon	10704747	10704844	1000	+	.	gene_id "MSTRG.159943"; transcript_id "MSTRG.159943.11"; exon_number "10";
chr6	StringTie	exon	10707415	10707514	1000	+	.	gene_id "MSTRG.159943"; transcript_id "MSTRG.159943.11"; exon_number "11";
chr6	StringTie	exon	10708953	10709076	1000	+	.	gene_id "MSTRG.159943"; transcript_id "MSTRG.159943.11"; exon_number "12";
chr6	StringTie	exon	10709238	10711258	1000	+	.	gene_id "MSTRG.159943"; transcript_id "MSTRG.159943.11"; exon_number "13";
chr6	StringTie	transcript	10690876	10711167	1000	+	.	gene_id "MSTRG.159943"; transcript_id "MSTRG.159943.110";
chr6	StringTie	exon	10690876	10691319	1000	+	.	gene_id "MSTRG.159943"; transcript_id "MSTRG.159943.110"; exon_number "1";
chr6	StringTie	exon	10694838	10695069	1000	+	.	gene_id "MSTRG.159943"; transcript_id "MSTRG.159943.110"; exon_number "2";
chr6	StringTie	exon	10697321	10697486	1000	+	.	gene_id "MSTRG.159943"; transcript_id "MSTRG.159943.110"; exon_number "3";
chr6	StringTie	exon	10702369	10702489	1000	+	.	gene_id "MSTRG.159943"; transcript_id "MSTRG.159943.110"; exon_number "4";
chr6	StringTie	exon	10702567	10702639	1000	+	.	gene_id "MSTRG.159943"; transcript_id "MSTRG.159943.110"; exon_number "5";
chr6	StringTie	exon	10703405	10703457	1000	+	.	gene_id "MSTRG.159943"; transcript_id "MSTRG.159943.110"; exon_number "6";
chr6	StringTie	exon	10704507	10704652	1000	+	.	gene_id "MSTRG.159943"; transcript_id "MSTRG.159943.110"; exon_number "7";
chr6	StringTie	exon	10704747	10704844	1000	+	.	gene_id "MSTRG.159943"; transcript_id "MSTRG.159943.110"; exon_number "8";
chr6	StringTie	exon	10707415	10707514	1000	+	.	gene_id "MSTRG.159943"; transcript_id "MSTRG.159943.110"; exon_number "9";
chr6	StringTie	exon	10708953	10709076	1000	+	.	gene_id "MSTRG.159943"; transcript_id "MSTRG.159943.110"; exon_number "10";
chr6	StringTie	exon	10709238	10711167	1000	+	.	gene_id "MSTRG.159943"; transcript_id "MSTRG.159943.110"; exon_number "11";
chr6	StringTie	transcript	10690883	10711319	1000	+	.	gene_id "MSTRG.159943"; transcript_id "MSTRG.159943.111";
chr6	StringTie	exon	10690883	10690906	1000	+	.	gene_id "MSTRG.159943"; transcript_id "MSTRG.159943.111"; exon_number "1";
chr6	StringTie	exon	10691197	10691319	1000	+	.	gene_id "MSTRG.159943"; transcript_id "MSTRG.159943.111"; exon_number "2";
chr6	StringTie	exon	10694838	10695069	1000	+	.	gene_id "MSTRG.159943"; transcript_id "MSTRG.159943.111"; exon_number "3";
chr6	StringTie	exon	10697321	10697486	1000	+	.	gene_id "MSTRG.159943"; transcript_id "MSTRG.159943.111"; exon_number "4";
chr6	StringTie	exon	10702369	10702489	1000	+	.	gene_id "MSTRG.159943"; transcript_id "MSTRG.159943.111"; exon_number "5";
chr6	StringTie	exon	10702565	10702639	1000	+	.	gene_id "MSTRG.159943"; transcript_id "MSTRG.159943.111"; exon_number "6";
chr6	StringTie	exon	10703405	10703457	1000	+	.	gene_id "MSTRG.159943"; transcript_id "MSTRG.159943.111"; exon_number "7";
chr6	StringTie	exon	10704507	10704652	1000	+	.	gene_id "MSTRG.159943"; transcript_id "MSTRG.159943.111"; exon_number "8";
chr6	StringTie	exon	10704747	10704844	1000	+	.	gene_id "MSTRG.159943"; transcript_id "MSTRG.159943.111"; exon_number "9";
chr6	StringTie	exon	10707415	10707514	1000	+	.	gene_id "MSTRG.159943"; transcript_id "MSTRG.159943.111"; exon_number "10";
chr6	StringTie	exon	10708953	10709076	1000	+	.	gene_id "MSTRG.159943"; transcript_id "MSTRG.159943.111"; exon_number "11";
chr6	StringTie	exon	10709242	10711319	1000	+	.	gene_id "MSTRG.159943"; transcript_id "MSTRG.159943.111"; exon_number "12";
chr6	StringTie	transcript	10690900	10711157	1000	+	.	gene_id "MSTRG.159943"; transcript_id "MSTRG.159943.112";
chr6	StringTie	exon	10690900	10691319	1000	+	.	gene_id "MSTRG.159943"; transcript_id "MSTRG.159943.112"; exon_number "1";
chr6	StringTie	exon	10694947	10695069	1000	+	.	gene_id "MSTRG.159943"; transcript_id "MSTRG.159943.112"; exon_number "2";
chr6	StringTie	exon	10697321	10697486	1000	+	.	gene_id "MSTRG.159943"; transcript_id "MSTRG.159943.112"; exon_number "3";
chr6	StringTie	exon	10702369	10702489	1000	+	.	gene_id "MSTRG.159943"; transcript_id "MSTRG.159943.112"; exon_number "4";
chr6	StringTie	exon	10702565	10702639	1000	+	.	gene_id "MSTRG.159943"; transcript_id "MSTRG.159943.112"; exon_number "5";
chr6	StringTie	exon	10703405	10703457	1000	+	.	gene_id "MSTRG.159943"; transcript_id "MSTRG.159943.112"; exon_number "6";
chr6	StringTie	exon	10704507	10704652	1000	+	.	gene_id "MSTRG.159943"; transcript_id "MSTRG.159943.112"; exon_number "7";
chr6	StringTie	exon	10704747	10704844	1000	+	.	gene_id "MSTRG.159943"; transcript_id "MSTRG.159943.112"; exon_number "8";
chr6	StringTie	exon	10707422	10707514	1000	+	.	gene_id "MSTRG.159943"; transcript_id "MSTRG.159943.112"; exon_number "9";
chr6	StringTie	exon	10708953	10709076	1000	+	.	gene_id "MSTRG.159943"; transcript_id "MSTRG.159943.112"; exon_number "10";
chr6	StringTie	exon	10709238	10711157	1000	+	.	gene_id "MSTRG.159943"; transcript_id "MSTRG.159943.112"; exon_number "11";
chr6	StringTie	transcript	10690901	10709764	1000	+	.	gene_id "MSTRG.159943"; transcript_id "MSTRG.159943.113";
chr6	StringTie	exon	10690901	10691319	1000	+	.	gene_id "MSTRG.159943"; transcript_id "MSTRG.159943.113"; exon_number "1";
chr6	StringTie	exon	10702369	10702639	1000	+	.	gene_id "MSTRG.159943"; transcript_id "MSTRG.159943.113"; exon_number "2";
chr6	StringTie	exon	10703405	10703457	1000	+	.	gene_id "MSTRG.159943"; transcript_id "MSTRG.159943.113"; exon_number "3";
chr6	StringTie	exon	10704507	10704652	1000	+	.	gene_id "MSTRG.159943"; transcript_id "MSTRG.159943.113"; exon_number "4";
chr6	StringTie	exon	10704747	10704844	1000	+	.	gene_id "MSTRG.159943"; transcript_id "MSTRG.159943.113"; exon_number "5";
chr6	StringTie	exon	10707415	10707514	1000	+	.	gene_id "MSTRG.159943"; transcript_id "MSTRG.159943.113"; exon_number "6";
chr6	StringTie	exon	10708953	10709076	1000	+	.	gene_id "MSTRG.159943"; transcript_id "MSTRG.159943.113"; exon_number "7";
chr6	StringTie	exon	10709238	10709764	1000	+	.	gene_id "MSTRG.159943"; transcript_id "MSTRG.159943.113"; exon_number "8";
chr6	StringTie	transcript	10690901	10709764	1000	+	.	gene_id "MSTRG.159943"; transcript_id "MSTRG.159943.114";
chr6	StringTie	exon	10690901	10691319	1000	+	.	gene_id "MSTRG.159943"; transcript_id "MSTRG.159943.114"; exon_number "1";
chr6	StringTie	exon	10694838	10695069	1000	+	.	gene_id "MSTRG.159943"; transcript_id "MSTRG.159943.114"; exon_number "2";
chr6	StringTie	exon	10697324	10697486	1000	+	.	gene_id "MSTRG.159943"; transcript_id "MSTRG.159943.114"; exon_number "3";
chr6	StringTie	exon	10702369	10702489	1000	+	.	gene_id "MSTRG.159943"; transcript_id "MSTRG.159943.114"; exon_number "4";
chr6	StringTie	exon	10702565	10702639	1000	+	.	gene_id "MSTRG.159943"; transcript_id "MSTRG.159943.114"; exon_number "5";
chr6	StringTie	exon	10704522	10704652	1000	+	.	gene_id "MSTRG.159943"; transcript_id "MSTRG.159943.114"; exon_number "6";
chr6	StringTie	exon	10704747	10704844	1000	+	.	gene_id "MSTRG.159943"; transcript_id "MSTRG.159943.114"; exon_number "7";
chr6	StringTie	exon	10707415	10707514	1000	+	.	gene_id "MSTRG.159943"; transcript_id "MSTRG.159943.114"; exon_number "8";
chr6	StringTie	exon	10708953	10709076	1000	+	.	gene_id "MSTRG.159943"; transcript_id "MSTRG.159943.114"; exon_number "9";
chr6	StringTie	exon	10709242	10709764	1000	+	.	gene_id "MSTRG.159943"; transcript_id "MSTRG.159943.114"; exon_number "10";
chr6	StringTie	transcript	10690901	10709764	1000	+	.	gene_id "MSTRG.159943"; transcript_id "MSTRG.159943.115";
chr6	StringTie	exon	10690901	10691319	1000	+	.	gene_id "MSTRG.159943"; transcript_id "MSTRG.159943.115"; exon_number "1";
chr6	StringTie	exon	10694838	10695069	1000	+	.	gene_id "MSTRG.159943"; transcript_id "MSTRG.159943.115"; exon_number "2";
chr6	StringTie	exon	10697324	10697486	1000	+	.	gene_id "MSTRG.159943"; transcript_id "MSTRG.159943.115"; exon_number "3";
chr6	StringTie	exon	10702369	10702489	1000	+	.	gene_id "MSTRG.159943"; transcript_id "MSTRG.159943.115"; exon_number "4";
chr6	StringTie	exon	10702572	10702639	1000	+	.	gene_id "MSTRG.159943"; transcript_id "MSTRG.159943.115"; exon_number "5";
chr6	StringTie	exon	10703405	10703457	1000	+	.	gene_id "MSTRG.159943"; transcript_id "MSTRG.159943.115"; exon_number "6";
chr6	StringTie	exon	10704507	10704652	1000	+	.	gene_id "MSTRG.159943"; transcript_id "MSTRG.159943.115"; exon_number "7";
chr6	StringTie	exon	10704747	10704844	1000	+	.	gene_id "MSTRG.159943"; transcript_id "MSTRG.159943.115"; exon_number "8";
chr6	StringTie	exon	10707415	10707514	1000	+	.	gene_id "MSTRG.159943"; transcript_id "MSTRG.159943.115"; exon_number "9";
chr6	StringTie	exon	10708953	10709076	1000	+	.	gene_id "MSTRG.159943"; transcript_id "MSTRG.159943.115"; exon_number "10";
chr6	StringTie	exon	10709242	10709764	1000	+	.	gene_id "MSTRG.159943"; transcript_id "MSTRG.159943.115"; exon_number "11";
chr6	StringTie	transcript	10690901	10709764	1000	+	.	gene_id "MSTRG.159943"; transcript_id "MSTRG.159943.116";
chr6	StringTie	exon	10690901	10691319	1000	+	.	gene_id "MSTRG.159943"; transcript_id "MSTRG.159943.116"; exon_number "1";
chr6	StringTie	exon	10694749	10695548	1000	+	.	gene_id "MSTRG.159943"; transcript_id "MSTRG.159943.116"; exon_number "2";
chr6	StringTie	exon	10697324	10697486	1000	+	.	gene_id "MSTRG.159943"; transcript_id "MSTRG.159943.116"; exon_number "3";
chr6	StringTie	exon	10702369	10702489	1000	+	.	gene_id "MSTRG.159943"; transcript_id "MSTRG.159943.116"; exon_number "4";
chr6	StringTie	exon	10702565	10702639	1000	+	.	gene_id "MSTRG.159943"; transcript_id "MSTRG.159943.116"; exon_number "5";
chr6	StringTie	exon	10703405	10703457	1000	+	.	gene_id "MSTRG.159943"; transcript_id "MSTRG.159943.116"; exon_number "6";
chr6	StringTie	exon	10704507	10704652	1000	+	.	gene_id "MSTRG.159943"; transcript_id "MSTRG.159943.116"; exon_number "7";
chr6	StringTie	exon	10704747	10704844	1000	+	.	gene_id "MSTRG.159943"; transcript_id "MSTRG.159943.116"; exon_number "8";
chr6	StringTie	exon	10707415	10707514	1000	+	.	gene_id "MSTRG.159943"; transcript_id "MSTRG.159943.116"; exon_number "9";
chr6	StringTie	exon	10708957	10709076	1000	+	.	gene_id "MSTRG.159943"; transcript_id "MSTRG.159943.116"; exon_number "10";
chr6	StringTie	exon	10709218	10709764	1000	+	.	gene_id "MSTRG.159943"; transcript_id "MSTRG.159943.116"; exon_number "11";
chr6	StringTie	transcript	10690901	10709764	1000	+	.	gene_id "MSTRG.159943"; transcript_id "MSTRG.159943.117";
chr6	StringTie	exon	10690901	10691167	1000	+	.	gene_id "MSTRG.159943"; transcript_id "MSTRG.159943.117"; exon_number "1";
chr6	StringTie	exon	10694947	10695548	1000	+	.	gene_id "MSTRG.159943"; transcript_id "MSTRG.159943.117"; exon_number "2";
chr6	StringTie	exon	10697324	10697486	1000	+	.	gene_id "MSTRG.159943"; transcript_id "MSTRG.159943.117"; exon_number "3";
chr6	StringTie	exon	10702369	10702489	1000	+	.	gene_id "MSTRG.159943"; transcript_id "MSTRG.159943.117"; exon_number "4";
chr6	StringTie	exon	10702565	10702639	1000	+	.	gene_id "MSTRG.159943"; transcript_id "MSTRG.159943.117"; exon_number "5";
chr6	StringTie	exon	10703405	10703457	1000	+	.	gene_id "MSTRG.159943"; transcript_id "MSTRG.159943.117"; exon_number "6";
chr6	StringTie	exon	10704507	10704652	1000	+	.	gene_id "MSTRG.159943"; transcript_id "MSTRG.159943.117"; exon_number "7";
chr6	StringTie	exon	10704747	10704844	1000	+	.	gene_id "MSTRG.159943"; transcript_id "MSTRG.159943.117"; exon_number "8";
chr6	StringTie	exon	10707415	10707514	1000	+	.	gene_id "MSTRG.159943"; transcript_id "MSTRG.159943.117"; exon_number "9";
chr6	StringTie	exon	10708953	10709076	1000	+	.	gene_id "MSTRG.159943"; transcript_id "MSTRG.159943.117"; exon_number "10";
chr6	StringTie	exon	10709242	10709764	1000	+	.	gene_id "MSTRG.159943"; transcript_id "MSTRG.159943.117"; exon_number "11";
chr6	StringTie	transcript	10690901	10709764	1000	+	.	gene_id "MSTRG.159943"; transcript_id "MSTRG.159943.118";
chr6	StringTie	exon	10690901	10691319	1000	+	.	gene_id "MSTRG.159943"; transcript_id "MSTRG.159943.118"; exon_number "1";
chr6	StringTie	exon	10694947	10695069	1000	+	.	gene_id "MSTRG.159943"; transcript_id "MSTRG.159943.118"; exon_number "2";
chr6	StringTie	exon	10697324	10697486	1000	+	.	gene_id "MSTRG.159943"; transcript_id "MSTRG.159943.118"; exon_number "3";
chr6	StringTie	exon	10702369	10702489	1000	+	.	gene_id "MSTRG.159943"; transcript_id "MSTRG.159943.118"; exon_number "4";
chr6	StringTie	exon	10702565	10702639	1000	+	.	gene_id "MSTRG.159943"; transcript_id "MSTRG.159943.118"; exon_number "5";
chr6	StringTie	exon	10703405	10703457	1000	+	.	gene_id "MSTRG.159943"; transcript_id "MSTRG.159943.118"; exon_number "6";
chr6	StringTie	exon	10704507	10704652	1000	+	.	gene_id "MSTRG.159943"; transcript_id "MSTRG.159943.118"; exon_number "7";
chr6	StringTie	exon	10704747	10704844	1000	+	.	gene_id "MSTRG.159943"; transcript_id "MSTRG.159943.118"; exon_number "8";
chr6	StringTie	exon	10707415	10707421	1000	+	.	gene_id "MSTRG.159943"; transcript_id "MSTRG.159943.118"; exon_number "9";
chr6	StringTie	exon	10707455	10707514	1000	+	.	gene_id "MSTRG.159943"; transcript_id "MSTRG.159943.118"; exon_number "10";
chr6	StringTie	exon	10708953	10709076	1000	+	.	gene_id "MSTRG.159943"; transcript_id "MSTRG.159943.118"; exon_number "11";
chr6	StringTie	exon	10709238	10709764	1000	+	.	gene_id "MSTRG.159943"; transcript_id "MSTRG.159943.118"; exon_number "12";
chr6	StringTie	transcript	10690904	10711170	1000	+	.	gene_id "MSTRG.159943"; transcript_id "MSTRG.159943.119";
chr6	StringTie	exon	10690904	10691167	1000	+	.	gene_id "MSTRG.159943"; transcript_id "MSTRG.159943.119"; exon_number "1";
chr6	StringTie	exon	10694947	10695069	1000	+	.	gene_id "MSTRG.159943"; transcript_id "MSTRG.159943.119"; exon_number "2";
chr6	StringTie	exon	10697321	10697486	1000	+	.	gene_id "MSTRG.159943"; transcript_id "MSTRG.159943.119"; exon_number "3";
chr6	StringTie	exon	10702369	10702489	1000	+	.	gene_id "MSTRG.159943"; transcript_id "MSTRG.159943.119"; exon_number "4";
chr6	StringTie	exon	10702565	10702639	1000	+	.	gene_id "MSTRG.159943"; transcript_id "MSTRG.159943.119"; exon_number "5";
chr6	StringTie	exon	10703405	10703457	1000	+	.	gene_id "MSTRG.159943"; transcript_id "MSTRG.159943.119"; exon_number "6";
chr6	StringTie	exon	10704507	10704652	1000	+	.	gene_id "MSTRG.159943"; transcript_id "MSTRG.159943.119"; exon_number "7";
chr6	StringTie	exon	10704747	10704844	1000	+	.	gene_id "MSTRG.159943"; transcript_id "MSTRG.159943.119"; exon_number "8";
chr6	StringTie	exon	10707415	10707514	1000	+	.	gene_id "MSTRG.159943"; transcript_id "MSTRG.159943.119"; exon_number "9";
chr6	StringTie	exon	10708953	10709076	1000	+	.	gene_id "MSTRG.159943"; transcript_id "MSTRG.159943.119"; exon_number "10";
chr6	StringTie	exon	10709218	10711170	1000	+	.	gene_id "MSTRG.159943"; transcript_id "MSTRG.159943.119"; exon_number "11";
chr6	StringTie	transcript	10659253	10711258	1000	+	.	gene_id "MSTRG.159943"; transcript_id "MSTRG.159943.12";
chr6	StringTie	exon	10659253	10659606	1000	+	.	gene_id "MSTRG.159943"; transcript_id "MSTRG.159943.12"; exon_number "1";
chr6	StringTie	exon	10672717	10672828	1000	+	.	gene_id "MSTRG.159943"; transcript_id "MSTRG.159943.12"; exon_number "2";
chr6	StringTie	exon	10689989	10690037	1000	+	.	gene_id "MSTRG.159943"; transcript_id "MSTRG.159943.12"; exon_number "3";
chr6	StringTie	exon	10690799	10691319	1000	+	.	gene_id "MSTRG.159943"; transcript_id "MSTRG.159943.12"; exon_number "4";
chr6	StringTie	exon	10694947	10695069	1000	+	.	gene_id "MSTRG.159943"; transcript_id "MSTRG.159943.12"; exon_number "5";
chr6	StringTie	exon	10697324	10697486	1000	+	.	gene_id "MSTRG.159943"; transcript_id "MSTRG.159943.12"; exon_number "6";
chr6	StringTie	exon	10702369	10702489	1000	+	.	gene_id "MSTRG.159943"; transcript_id "MSTRG.159943.12"; exon_number "7";
chr6	StringTie	exon	10702565	10702639	1000	+	.	gene_id "MSTRG.159943"; transcript_id "MSTRG.159943.12"; exon_number "8";
chr6	StringTie	exon	10703405	10703457	1000	+	.	gene_id "MSTRG.159943"; transcript_id "MSTRG.159943.12"; exon_number "9";
chr6	StringTie	exon	10704507	10704652	1000	+	.	gene_id "MSTRG.159943"; transcript_id "MSTRG.159943.12"; exon_number "10";
chr6	StringTie	exon	10704747	10704844	1000	+	.	gene_id "MSTRG.159943"; transcript_id "MSTRG.159943.12"; exon_number "11";
chr6	StringTie	exon	10707415	10707514	1000	+	.	gene_id "MSTRG.159943"; transcript_id "MSTRG.159943.12"; exon_number "12";
chr6	StringTie	exon	10708953	10709076	1000	+	.	gene_id "MSTRG.159943"; transcript_id "MSTRG.159943.12"; exon_number "13";
chr6	StringTie	exon	10709238	10711258	1000	+	.	gene_id "MSTRG.159943"; transcript_id "MSTRG.159943.12"; exon_number "14";
chr6	StringTie	transcript	10690921	10711143	1000	+	.	gene_id "MSTRG.159943"; transcript_id "MSTRG.159943.120";
chr6	StringTie	exon	10690921	10691319	1000	+	.	gene_id "MSTRG.159943"; transcript_id "MSTRG.159943.120"; exon_number "1";
chr6	StringTie	exon	10694947	10695069	1000	+	.	gene_id "MSTRG.159943"; transcript_id "MSTRG.159943.120"; exon_number "2";
chr6	StringTie	exon	10697324	10697486	1000	+	.	gene_id "MSTRG.159943"; transcript_id "MSTRG.159943.120"; exon_number "3";
chr6	StringTie	exon	10702369	10702489	1000	+	.	gene_id "MSTRG.159943"; transcript_id "MSTRG.159943.120"; exon_number "4";
chr6	StringTie	exon	10702565	10702639	1000	+	.	gene_id "MSTRG.159943"; transcript_id "MSTRG.159943.120"; exon_number "5";
chr6	StringTie	exon	10703405	10703457	1000	+	.	gene_id "MSTRG.159943"; transcript_id "MSTRG.159943.120"; exon_number "6";
chr6	StringTie	exon	10704507	10704652	1000	+	.	gene_id "MSTRG.159943"; transcript_id "MSTRG.159943.120"; exon_number "7";
chr6	StringTie	exon	10704747	10704844	1000	+	.	gene_id "MSTRG.159943"; transcript_id "MSTRG.159943.120"; exon_number "8";
chr6	StringTie	exon	10707415	10707514	1000	+	.	gene_id "MSTRG.159943"; transcript_id "MSTRG.159943.120"; exon_number "9";
chr6	StringTie	exon	10708957	10709076	1000	+	.	gene_id "MSTRG.159943"; transcript_id "MSTRG.159943.120"; exon_number "10";
chr6	StringTie	exon	10709242	10711143	1000	+	.	gene_id "MSTRG.159943"; transcript_id "MSTRG.159943.120"; exon_number "11";
chr6	StringTie	transcript	10690940	10711251	1000	+	.	gene_id "MSTRG.159943"; transcript_id "MSTRG.159943.121";
chr6	StringTie	exon	10690940	10691319	1000	+	.	gene_id "MSTRG.159943"; transcript_id "MSTRG.159943.121"; exon_number "1";
chr6	StringTie	exon	10694947	10695069	1000	+	.	gene_id "MSTRG.159943"; transcript_id "MSTRG.159943.121"; exon_number "2";
chr6	StringTie	exon	10697321	10697486	1000	+	.	gene_id "MSTRG.159943"; transcript_id "MSTRG.159943.121"; exon_number "3";
chr6	StringTie	exon	10702369	10702489	1000	+	.	gene_id "MSTRG.159943"; transcript_id "MSTRG.159943.121"; exon_number "4";
chr6	StringTie	exon	10702565	10702639	1000	+	.	gene_id "MSTRG.159943"; transcript_id "MSTRG.159943.121"; exon_number "5";
chr6	StringTie	exon	10704507	10704652	1000	+	.	gene_id "MSTRG.159943"; transcript_id "MSTRG.159943.121"; exon_number "6";
chr6	StringTie	exon	10704747	10704844	1000	+	.	gene_id "MSTRG.159943"; transcript_id "MSTRG.159943.121"; exon_number "7";
chr6	StringTie	exon	10707415	10707514	1000	+	.	gene_id "MSTRG.159943"; transcript_id "MSTRG.159943.121"; exon_number "8";
chr6	StringTie	exon	10708953	10709076	1000	+	.	gene_id "MSTRG.159943"; transcript_id "MSTRG.159943.121"; exon_number "9";
chr6	StringTie	exon	10709238	10711251	1000	+	.	gene_id "MSTRG.159943"; transcript_id "MSTRG.159943.121"; exon_number "10";
chr6	StringTie	transcript	10690947	10709762	1000	+	.	gene_id "MSTRG.159943"; transcript_id "MSTRG.159943.122";
chr6	StringTie	exon	10690947	10691319	1000	+	.	gene_id "MSTRG.159943"; transcript_id "MSTRG.159943.122"; exon_number "1";
chr6	StringTie	exon	10694838	10695069	1000	+	.	gene_id "MSTRG.159943"; transcript_id "MSTRG.159943.122"; exon_number "2";
chr6	StringTie	exon	10697321	10697486	1000	+	.	gene_id "MSTRG.159943"; transcript_id "MSTRG.159943.122"; exon_number "3";
chr6	StringTie	exon	10702369	10702489	1000	+	.	gene_id "MSTRG.159943"; transcript_id "MSTRG.159943.122"; exon_number "4";
chr6	StringTie	exon	10702565	10702639	1000	+	.	gene_id "MSTRG.159943"; transcript_id "MSTRG.159943.122"; exon_number "5";
chr6	StringTie	exon	10703405	10703457	1000	+	.	gene_id "MSTRG.159943"; transcript_id "MSTRG.159943.122"; exon_number "6";
chr6	StringTie	exon	10704507	10704652	1000	+	.	gene_id "MSTRG.159943"; transcript_id "MSTRG.159943.122"; exon_number "7";
chr6	StringTie	exon	10704747	10704844	1000	+	.	gene_id "MSTRG.159943"; transcript_id "MSTRG.159943.122"; exon_number "8";
chr6	StringTie	exon	10707415	10707514	1000	+	.	gene_id "MSTRG.159943"; transcript_id "MSTRG.159943.122"; exon_number "9";
chr6	StringTie	exon	10708953	10709076	1000	+	.	gene_id "MSTRG.159943"; transcript_id "MSTRG.159943.122"; exon_number "10";
chr6	StringTie	exon	10709218	10709762	1000	+	.	gene_id "MSTRG.159943"; transcript_id "MSTRG.159943.122"; exon_number "11";
chr6	StringTie	transcript	10690952	10711106	1000	+	.	gene_id "MSTRG.159943"; transcript_id "MSTRG.159943.123";
chr6	StringTie	exon	10690952	10691319	1000	+	.	gene_id "MSTRG.159943"; transcript_id "MSTRG.159943.123"; exon_number "1";
chr6	StringTie	exon	10694947	10695069	1000	+	.	gene_id "MSTRG.159943"; transcript_id "MSTRG.159943.123"; exon_number "2";
chr6	StringTie	exon	10697324	10697486	1000	+	.	gene_id "MSTRG.159943"; transcript_id "MSTRG.159943.123"; exon_number "3";
chr6	StringTie	exon	10702369	10702489	1000	+	.	gene_id "MSTRG.159943"; transcript_id "MSTRG.159943.123"; exon_number "4";
chr6	StringTie	exon	10702565	10702639	1000	+	.	gene_id "MSTRG.159943"; transcript_id "MSTRG.159943.123"; exon_number "5";
chr6	StringTie	exon	10703405	10703457	1000	+	.	gene_id "MSTRG.159943"; transcript_id "MSTRG.159943.123"; exon_number "6";
chr6	StringTie	exon	10704507	10704652	1000	+	.	gene_id "MSTRG.159943"; transcript_id "MSTRG.159943.123"; exon_number "7";
chr6	StringTie	exon	10704747	10704844	1000	+	.	gene_id "MSTRG.159943"; transcript_id "MSTRG.159943.123"; exon_number "8";
chr6	StringTie	exon	10707415	10707514	1000	+	.	gene_id "MSTRG.159943"; transcript_id "MSTRG.159943.123"; exon_number "9";
chr6	StringTie	exon	10708953	10709076	1000	+	.	gene_id "MSTRG.159943"; transcript_id "MSTRG.159943.123"; exon_number "10";
chr6	StringTie	exon	10709242	10711106	1000	+	.	gene_id "MSTRG.159943"; transcript_id "MSTRG.159943.123"; exon_number "11";
chr6	StringTie	transcript	10690953	10711163	1000	+	.	gene_id "MSTRG.159943"; transcript_id "MSTRG.159943.124";
chr6	StringTie	exon	10690953	10691319	1000	+	.	gene_id "MSTRG.159943"; transcript_id "MSTRG.159943.124"; exon_number "1";
chr6	StringTie	exon	10697321	10697486	1000	+	.	gene_id "MSTRG.159943"; transcript_id "MSTRG.159943.124"; exon_number "2";
chr6	StringTie	exon	10702369	10702489	1000	+	.	gene_id "MSTRG.159943"; transcript_id "MSTRG.159943.124"; exon_number "3";
chr6	StringTie	exon	10702565	10702639	1000	+	.	gene_id "MSTRG.159943"; transcript_id "MSTRG.159943.124"; exon_number "4";
chr6	StringTie	exon	10703405	10703457	1000	+	.	gene_id "MSTRG.159943"; transcript_id "MSTRG.159943.124"; exon_number "5";
chr6	StringTie	exon	10704507	10704651	1000	+	.	gene_id "MSTRG.159943"; transcript_id "MSTRG.159943.124"; exon_number "6";
chr6	StringTie	exon	10704748	10704844	1000	+	.	gene_id "MSTRG.159943"; transcript_id "MSTRG.159943.124"; exon_number "7";
chr6	StringTie	exon	10707415	10707514	1000	+	.	gene_id "MSTRG.159943"; transcript_id "MSTRG.159943.124"; exon_number "8";
chr6	StringTie	exon	10708957	10709076	1000	+	.	gene_id "MSTRG.159943"; transcript_id "MSTRG.159943.124"; exon_number "9";
chr6	StringTie	exon	10709238	10711163	1000	+	.	gene_id "MSTRG.159943"; transcript_id "MSTRG.159943.124"; exon_number "10";
chr6	StringTie	transcript	10690955	10711165	1000	+	.	gene_id "MSTRG.159943"; transcript_id "MSTRG.159943.125";
chr6	StringTie	exon	10690955	10691319	1000	+	.	gene_id "MSTRG.159943"; transcript_id "MSTRG.159943.125"; exon_number "1";
chr6	StringTie	exon	10694838	10695069	1000	+	.	gene_id "MSTRG.159943"; transcript_id "MSTRG.159943.125"; exon_number "2";
chr6	StringTie	exon	10697324	10697486	1000	+	.	gene_id "MSTRG.159943"; transcript_id "MSTRG.159943.125"; exon_number "3";
chr6	StringTie	exon	10702369	10702489	1000	+	.	gene_id "MSTRG.159943"; transcript_id "MSTRG.159943.125"; exon_number "4";
chr6	StringTie	exon	10702567	10702639	1000	+	.	gene_id "MSTRG.159943"; transcript_id "MSTRG.159943.125"; exon_number "5";
chr6	StringTie	exon	10703405	10703457	1000	+	.	gene_id "MSTRG.159943"; transcript_id "MSTRG.159943.125"; exon_number "6";
chr6	StringTie	exon	10704507	10704652	1000	+	.	gene_id "MSTRG.159943"; transcript_id "MSTRG.159943.125"; exon_number "7";
chr6	StringTie	exon	10704747	10704844	1000	+	.	gene_id "MSTRG.159943"; transcript_id "MSTRG.159943.125"; exon_number "8";
chr6	StringTie	exon	10707415	10707514	1000	+	.	gene_id "MSTRG.159943"; transcript_id "MSTRG.159943.125"; exon_number "9";
chr6	StringTie	exon	10708953	10709076	1000	+	.	gene_id "MSTRG.159943"; transcript_id "MSTRG.159943.125"; exon_number "10";
chr6	StringTie	exon	10709238	10711165	1000	+	.	gene_id "MSTRG.159943"; transcript_id "MSTRG.159943.125"; exon_number "11";
chr6	StringTie	transcript	10690962	10711256	1000	+	.	gene_id "MSTRG.159943"; transcript_id "MSTRG.159943.126";
chr6	StringTie	exon	10690962	10691319	1000	+	.	gene_id "MSTRG.159943"; transcript_id "MSTRG.159943.126"; exon_number "1";
chr6	StringTie	exon	10694947	10695069	1000	+	.	gene_id "MSTRG.159943"; transcript_id "MSTRG.159943.126"; exon_number "2";
chr6	StringTie	exon	10697324	10697486	1000	+	.	gene_id "MSTRG.159943"; transcript_id "MSTRG.159943.126"; exon_number "3";
chr6	StringTie	exon	10702369	10702489	1000	+	.	gene_id "MSTRG.159943"; transcript_id "MSTRG.159943.126"; exon_number "4";
chr6	StringTie	exon	10702565	10702639	1000	+	.	gene_id "MSTRG.159943"; transcript_id "MSTRG.159943.126"; exon_number "5";
chr6	StringTie	exon	10703405	10703457	1000	+	.	gene_id "MSTRG.159943"; transcript_id "MSTRG.159943.126"; exon_number "6";
chr6	StringTie	exon	10704507	10704652	1000	+	.	gene_id "MSTRG.159943"; transcript_id "MSTRG.159943.126"; exon_number "7";
chr6	StringTie	exon	10704747	10704844	1000	+	.	gene_id "MSTRG.159943"; transcript_id "MSTRG.159943.126"; exon_number "8";
chr6	StringTie	exon	10707415	10707514	1000	+	.	gene_id "MSTRG.159943"; transcript_id "MSTRG.159943.126"; exon_number "9";
chr6	StringTie	exon	10708953	10709076	1000	+	.	gene_id "MSTRG.159943"; transcript_id "MSTRG.159943.126"; exon_number "10";
chr6	StringTie	exon	10709247	10711256	1000	+	.	gene_id "MSTRG.159943"; transcript_id "MSTRG.159943.126"; exon_number "11";
chr6	StringTie	transcript	10690964	10711297	1000	+	.	gene_id "MSTRG.159943"; transcript_id "MSTRG.159943.127";
chr6	StringTie	exon	10690964	10691319	1000	+	.	gene_id "MSTRG.159943"; transcript_id "MSTRG.159943.127"; exon_number "1";
chr6	StringTie	exon	10694947	10695069	1000	+	.	gene_id "MSTRG.159943"; transcript_id "MSTRG.159943.127"; exon_number "2";
chr6	StringTie	exon	10697321	10697486	1000	+	.	gene_id "MSTRG.159943"; transcript_id "MSTRG.159943.127"; exon_number "3";
chr6	StringTie	exon	10702369	10702489	1000	+	.	gene_id "MSTRG.159943"; transcript_id "MSTRG.159943.127"; exon_number "4";
chr6	StringTie	exon	10702565	10702639	1000	+	.	gene_id "MSTRG.159943"; transcript_id "MSTRG.159943.127"; exon_number "5";
chr6	StringTie	exon	10703405	10703457	1000	+	.	gene_id "MSTRG.159943"; transcript_id "MSTRG.159943.127"; exon_number "6";
chr6	StringTie	exon	10704507	10704652	1000	+	.	gene_id "MSTRG.159943"; transcript_id "MSTRG.159943.127"; exon_number "7";
chr6	StringTie	exon	10704750	10704844	1000	+	.	gene_id "MSTRG.159943"; transcript_id "MSTRG.159943.127"; exon_number "8";
chr6	StringTie	exon	10707415	10707514	1000	+	.	gene_id "MSTRG.159943"; transcript_id "MSTRG.159943.127"; exon_number "9";
chr6	StringTie	exon	10708953	10709076	1000	+	.	gene_id "MSTRG.159943"; transcript_id "MSTRG.159943.127"; exon_number "10";
chr6	StringTie	exon	10709238	10711297	1000	+	.	gene_id "MSTRG.159943"; transcript_id "MSTRG.159943.127"; exon_number "11";
chr6	StringTie	transcript	10690972	10710343	1000	+	.	gene_id "MSTRG.159943"; transcript_id "MSTRG.159943.128";
chr6	StringTie	exon	10690972	10691167	1000	+	.	gene_id "MSTRG.159943"; transcript_id "MSTRG.159943.128"; exon_number "1";
chr6	StringTie	exon	10694947	10695069	1000	+	.	gene_id "MSTRG.159943"; transcript_id "MSTRG.159943.128"; exon_number "2";
chr6	StringTie	exon	10697324	10697486	1000	+	.	gene_id "MSTRG.159943"; transcript_id "MSTRG.159943.128"; exon_number "3";
chr6	StringTie	exon	10702369	10702489	1000	+	.	gene_id "MSTRG.159943"; transcript_id "MSTRG.159943.128"; exon_number "4";
chr6	StringTie	exon	10702565	10702639	1000	+	.	gene_id "MSTRG.159943"; transcript_id "MSTRG.159943.128"; exon_number "5";
chr6	StringTie	exon	10703405	10703457	1000	+	.	gene_id "MSTRG.159943"; transcript_id "MSTRG.159943.128"; exon_number "6";
chr6	StringTie	exon	10704507	10704652	1000	+	.	gene_id "MSTRG.159943"; transcript_id "MSTRG.159943.128"; exon_number "7";
chr6	StringTie	exon	10704747	10704844	1000	+	.	gene_id "MSTRG.159943"; transcript_id "MSTRG.159943.128"; exon_number "8";
chr6	StringTie	exon	10707415	10707514	1000	+	.	gene_id "MSTRG.159943"; transcript_id "MSTRG.159943.128"; exon_number "9";
chr6	StringTie	exon	10708953	10709076	1000	+	.	gene_id "MSTRG.159943"; transcript_id "MSTRG.159943.128"; exon_number "10";
chr6	StringTie	exon	10709247	10710343	1000	+	.	gene_id "MSTRG.159943"; transcript_id "MSTRG.159943.128"; exon_number "11";
chr6	StringTie	transcript	10691026	10709800	1000	+	.	gene_id "MSTRG.159943"; transcript_id "MSTRG.159943.129";
chr6	StringTie	exon	10691026	10691319	1000	+	.	gene_id "MSTRG.159943"; transcript_id "MSTRG.159943.129"; exon_number "1";
chr6	StringTie	exon	10694838	10695069	1000	+	.	gene_id "MSTRG.159943"; transcript_id "MSTRG.159943.129"; exon_number "2";
chr6	StringTie	exon	10697324	10697486	1000	+	.	gene_id "MSTRG.159943"; transcript_id "MSTRG.159943.129"; exon_number "3";
chr6	StringTie	exon	10702369	10702489	1000	+	.	gene_id "MSTRG.159943"; transcript_id "MSTRG.159943.129"; exon_number "4";
chr6	StringTie	exon	10702565	10702639	1000	+	.	gene_id "MSTRG.159943"; transcript_id "MSTRG.159943.129"; exon_number "5";
chr6	StringTie	exon	10703405	10703457	1000	+	.	gene_id "MSTRG.159943"; transcript_id "MSTRG.159943.129"; exon_number "6";
chr6	StringTie	exon	10704507	10704652	1000	+	.	gene_id "MSTRG.159943"; transcript_id "MSTRG.159943.129"; exon_number "7";
chr6	StringTie	exon	10704747	10704844	1000	+	.	gene_id "MSTRG.159943"; transcript_id "MSTRG.159943.129"; exon_number "8";
chr6	StringTie	exon	10707415	10707514	1000	+	.	gene_id "MSTRG.159943"; transcript_id "MSTRG.159943.129"; exon_number "9";
chr6	StringTie	exon	10708957	10709076	1000	+	.	gene_id "MSTRG.159943"; transcript_id "MSTRG.159943.129"; exon_number "10";
chr6	StringTie	exon	10709238	10709800	1000	+	.	gene_id "MSTRG.159943"; transcript_id "MSTRG.159943.129"; exon_number "11";
chr6	StringTie	transcript	10659257	10711213	1000	+	.	gene_id "MSTRG.159943"; transcript_id "MSTRG.159943.13";
chr6	StringTie	exon	10659257	10659606	1000	+	.	gene_id "MSTRG.159943"; transcript_id "MSTRG.159943.13"; exon_number "1";
chr6	StringTie	exon	10672717	10672828	1000	+	.	gene_id "MSTRG.159943"; transcript_id "MSTRG.159943.13"; exon_number "2";
chr6	StringTie	exon	10684148	10684249	1000	+	.	gene_id "MSTRG.159943"; transcript_id "MSTRG.159943.13"; exon_number "3";
chr6	StringTie	exon	10685915	10686257	1000	+	.	gene_id "MSTRG.159943"; transcript_id "MSTRG.159943.13"; exon_number "4";
chr6	StringTie	exon	10689989	10690037	1000	+	.	gene_id "MSTRG.159943"; transcript_id "MSTRG.159943.13"; exon_number "5";
chr6	StringTie	exon	10690799	10691319	1000	+	.	gene_id "MSTRG.159943"; transcript_id "MSTRG.159943.13"; exon_number "6";
chr6	StringTie	exon	10692746	10695069	1000	+	.	gene_id "MSTRG.159943"; transcript_id "MSTRG.159943.13"; exon_number "7";
chr6	StringTie	exon	10697321	10697486	1000	+	.	gene_id "MSTRG.159943"; transcript_id "MSTRG.159943.13"; exon_number "8";
chr6	StringTie	exon	10702369	10702489	1000	+	.	gene_id "MSTRG.159943"; transcript_id "MSTRG.159943.13"; exon_number "9";
chr6	StringTie	exon	10702565	10702639	1000	+	.	gene_id "MSTRG.159943"; transcript_id "MSTRG.159943.13"; exon_number "10";
chr6	StringTie	exon	10703405	10703457	1000	+	.	gene_id "MSTRG.159943"; transcript_id "MSTRG.159943.13"; exon_number "11";
chr6	StringTie	exon	10704507	10704652	1000	+	.	gene_id "MSTRG.159943"; transcript_id "MSTRG.159943.13"; exon_number "12";
chr6	StringTie	exon	10704747	10704844	1000	+	.	gene_id "MSTRG.159943"; transcript_id "MSTRG.159943.13"; exon_number "13";
chr6	StringTie	exon	10707415	10707514	1000	+	.	gene_id "MSTRG.159943"; transcript_id "MSTRG.159943.13"; exon_number "14";
chr6	StringTie	exon	10708953	10709076	1000	+	.	gene_id "MSTRG.159943"; transcript_id "MSTRG.159943.13"; exon_number "15";
chr6	StringTie	exon	10709238	10711213	1000	+	.	gene_id "MSTRG.159943"; transcript_id "MSTRG.159943.13"; exon_number "16";
chr6	StringTie	transcript	10691037	10709718	1000	+	.	gene_id "MSTRG.159943"; transcript_id "MSTRG.159943.130";
chr6	StringTie	exon	10691037	10691319	1000	+	.	gene_id "MSTRG.159943"; transcript_id "MSTRG.159943.130"; exon_number "1";
chr6	StringTie	exon	10697321	10697486	1000	+	.	gene_id "MSTRG.159943"; transcript_id "MSTRG.159943.130"; exon_number "2";
chr6	StringTie	exon	10702369	10702489	1000	+	.	gene_id "MSTRG.159943"; transcript_id "MSTRG.159943.130"; exon_number "3";
chr6	StringTie	exon	10702565	10702639	1000	+	.	gene_id "MSTRG.159943"; transcript_id "MSTRG.159943.130"; exon_number "4";
chr6	StringTie	exon	10703405	10703457	1000	+	.	gene_id "MSTRG.159943"; transcript_id "MSTRG.159943.130"; exon_number "5";
chr6	StringTie	exon	10704507	10704652	1000	+	.	gene_id "MSTRG.159943"; transcript_id "MSTRG.159943.130"; exon_number "6";
chr6	StringTie	exon	10704747	10704844	1000	+	.	gene_id "MSTRG.159943"; transcript_id "MSTRG.159943.130"; exon_number "7";
chr6	StringTie	exon	10707415	10707514	1000	+	.	gene_id "MSTRG.159943"; transcript_id "MSTRG.159943.130"; exon_number "8";
chr6	StringTie	exon	10708957	10709076	1000	+	.	gene_id "MSTRG.159943"; transcript_id "MSTRG.159943.130"; exon_number "9";
chr6	StringTie	exon	10709172	10709718	1000	+	.	gene_id "MSTRG.159943"; transcript_id "MSTRG.159943.130"; exon_number "10";
chr6	StringTie	transcript	10691161	10709744	1000	+	.	gene_id "MSTRG.159943"; transcript_id "MSTRG.159943.131";
chr6	StringTie	exon	10691161	10691319	1000	+	.	gene_id "MSTRG.159943"; transcript_id "MSTRG.159943.131"; exon_number "1";
chr6	StringTie	exon	10694947	10695069	1000	+	.	gene_id "MSTRG.159943"; transcript_id "MSTRG.159943.131"; exon_number "2";
chr6	StringTie	exon	10697324	10697486	1000	+	.	gene_id "MSTRG.159943"; transcript_id "MSTRG.159943.131"; exon_number "3";
chr6	StringTie	exon	10702369	10702489	1000	+	.	gene_id "MSTRG.159943"; transcript_id "MSTRG.159943.131"; exon_number "4";
chr6	StringTie	exon	10702565	10702639	1000	+	.	gene_id "MSTRG.159943"; transcript_id "MSTRG.159943.131"; exon_number "5";
chr6	StringTie	exon	10703405	10703457	1000	+	.	gene_id "MSTRG.159943"; transcript_id "MSTRG.159943.131"; exon_number "6";
chr6	StringTie	exon	10704507	10704651	1000	+	.	gene_id "MSTRG.159943"; transcript_id "MSTRG.159943.131"; exon_number "7";
chr6	StringTie	exon	10704748	10704844	1000	+	.	gene_id "MSTRG.159943"; transcript_id "MSTRG.159943.131"; exon_number "8";
chr6	StringTie	exon	10707415	10707514	1000	+	.	gene_id "MSTRG.159943"; transcript_id "MSTRG.159943.131"; exon_number "9";
chr6	StringTie	exon	10708953	10709076	1000	+	.	gene_id "MSTRG.159943"; transcript_id "MSTRG.159943.131"; exon_number "10";
chr6	StringTie	exon	10709238	10709744	1000	+	.	gene_id "MSTRG.159943"; transcript_id "MSTRG.159943.131"; exon_number "11";
chr6	StringTie	transcript	10691256	10709839	1000	+	.	gene_id "MSTRG.159943"; transcript_id "MSTRG.159943.132";
chr6	StringTie	exon	10691256	10691319	1000	+	.	gene_id "MSTRG.159943"; transcript_id "MSTRG.159943.132"; exon_number "1";
chr6	StringTie	exon	10694947	10695069	1000	+	.	gene_id "MSTRG.159943"; transcript_id "MSTRG.159943.132"; exon_number "2";
chr6	StringTie	exon	10697321	10697486	1000	+	.	gene_id "MSTRG.159943"; transcript_id "MSTRG.159943.132"; exon_number "3";
chr6	StringTie	exon	10702369	10702489	1000	+	.	gene_id "MSTRG.159943"; transcript_id "MSTRG.159943.132"; exon_number "4";
chr6	StringTie	exon	10702565	10702639	1000	+	.	gene_id "MSTRG.159943"; transcript_id "MSTRG.159943.132"; exon_number "5";
chr6	StringTie	exon	10703405	10703457	1000	+	.	gene_id "MSTRG.159943"; transcript_id "MSTRG.159943.132"; exon_number "6";
chr6	StringTie	exon	10704507	10704652	1000	+	.	gene_id "MSTRG.159943"; transcript_id "MSTRG.159943.132"; exon_number "7";
chr6	StringTie	exon	10704748	10704844	1000	+	.	gene_id "MSTRG.159943"; transcript_id "MSTRG.159943.132"; exon_number "8";
chr6	StringTie	exon	10707415	10707514	1000	+	.	gene_id "MSTRG.159943"; transcript_id "MSTRG.159943.132"; exon_number "9";
chr6	StringTie	exon	10708953	10709076	1000	+	.	gene_id "MSTRG.159943"; transcript_id "MSTRG.159943.132"; exon_number "10";
chr6	StringTie	exon	10709218	10709839	1000	+	.	gene_id "MSTRG.159943"; transcript_id "MSTRG.159943.132"; exon_number "11";
chr6	StringTie	transcript	10691262	10709794	1000	+	.	gene_id "MSTRG.159943"; transcript_id "MSTRG.159943.133";
chr6	StringTie	exon	10691262	10691319	1000	+	.	gene_id "MSTRG.159943"; transcript_id "MSTRG.159943.133"; exon_number "1";
chr6	StringTie	exon	10694947	10695069	1000	+	.	gene_id "MSTRG.159943"; transcript_id "MSTRG.159943.133"; exon_number "2";
chr6	StringTie	exon	10702369	10702489	1000	+	.	gene_id "MSTRG.159943"; transcript_id "MSTRG.159943.133"; exon_number "3";
chr6	StringTie	exon	10702565	10702639	1000	+	.	gene_id "MSTRG.159943"; transcript_id "MSTRG.159943.133"; exon_number "4";
chr6	StringTie	exon	10703405	10703457	1000	+	.	gene_id "MSTRG.159943"; transcript_id "MSTRG.159943.133"; exon_number "5";
chr6	StringTie	exon	10704507	10704652	1000	+	.	gene_id "MSTRG.159943"; transcript_id "MSTRG.159943.133"; exon_number "6";
chr6	StringTie	exon	10704747	10704844	1000	+	.	gene_id "MSTRG.159943"; transcript_id "MSTRG.159943.133"; exon_number "7";
chr6	StringTie	exon	10707415	10707514	1000	+	.	gene_id "MSTRG.159943"; transcript_id "MSTRG.159943.133"; exon_number "8";
chr6	StringTie	exon	10708953	10709076	1000	+	.	gene_id "MSTRG.159943"; transcript_id "MSTRG.159943.133"; exon_number "9";
chr6	StringTie	exon	10709238	10709794	1000	+	.	gene_id "MSTRG.159943"; transcript_id "MSTRG.159943.133"; exon_number "10";
chr6	StringTie	transcript	10694608	10709768	1000	+	.	gene_id "MSTRG.159943"; transcript_id "MSTRG.159943.134";
chr6	StringTie	exon	10694608	10695069	1000	+	.	gene_id "MSTRG.159943"; transcript_id "MSTRG.159943.134"; exon_number "1";
chr6	StringTie	exon	10697324	10697486	1000	+	.	gene_id "MSTRG.159943"; transcript_id "MSTRG.159943.134"; exon_number "2";
chr6	StringTie	exon	10702369	10702489	1000	+	.	gene_id "MSTRG.159943"; transcript_id "MSTRG.159943.134"; exon_number "3";
chr6	StringTie	exon	10702565	10702639	1000	+	.	gene_id "MSTRG.159943"; transcript_id "MSTRG.159943.134"; exon_number "4";
chr6	StringTie	exon	10703405	10703457	1000	+	.	gene_id "MSTRG.159943"; transcript_id "MSTRG.159943.134"; exon_number "5";
chr6	StringTie	exon	10704507	10704652	1000	+	.	gene_id "MSTRG.159943"; transcript_id "MSTRG.159943.134"; exon_number "6";
chr6	StringTie	exon	10704747	10704844	1000	+	.	gene_id "MSTRG.159943"; transcript_id "MSTRG.159943.134"; exon_number "7";
chr6	StringTie	exon	10707422	10707514	1000	+	.	gene_id "MSTRG.159943"; transcript_id "MSTRG.159943.134"; exon_number "8";
chr6	StringTie	exon	10708953	10709076	1000	+	.	gene_id "MSTRG.159943"; transcript_id "MSTRG.159943.134"; exon_number "9";
chr6	StringTie	exon	10709238	10709768	1000	+	.	gene_id "MSTRG.159943"; transcript_id "MSTRG.159943.134"; exon_number "10";
chr6	StringTie	transcript	10694614	10711375	1000	+	.	gene_id "MSTRG.159943"; transcript_id "MSTRG.159943.135";
chr6	StringTie	exon	10694614	10695069	1000	+	.	gene_id "MSTRG.159943"; transcript_id "MSTRG.159943.135"; exon_number "1";
chr6	StringTie	exon	10697321	10697486	1000	+	.	gene_id "MSTRG.159943"; transcript_id "MSTRG.159943.135"; exon_number "2";
chr6	StringTie	exon	10702369	10702489	1000	+	.	gene_id "MSTRG.159943"; transcript_id "MSTRG.159943.135"; exon_number "3";
chr6	StringTie	exon	10702565	10702639	1000	+	.	gene_id "MSTRG.159943"; transcript_id "MSTRG.159943.135"; exon_number "4";
chr6	StringTie	exon	10703405	10703457	1000	+	.	gene_id "MSTRG.159943"; transcript_id "MSTRG.159943.135"; exon_number "5";
chr6	StringTie	exon	10704507	10704652	1000	+	.	gene_id "MSTRG.159943"; transcript_id "MSTRG.159943.135"; exon_number "6";
chr6	StringTie	exon	10704747	10704844	1000	+	.	gene_id "MSTRG.159943"; transcript_id "MSTRG.159943.135"; exon_number "7";
chr6	StringTie	exon	10707415	10707514	1000	+	.	gene_id "MSTRG.159943"; transcript_id "MSTRG.159943.135"; exon_number "8";
chr6	StringTie	exon	10708957	10709076	1000	+	.	gene_id "MSTRG.159943"; transcript_id "MSTRG.159943.135"; exon_number "9";
chr6	StringTie	exon	10709218	10711375	1000	+	.	gene_id "MSTRG.159943"; transcript_id "MSTRG.159943.135"; exon_number "10";
chr6	StringTie	transcript	10694624	10711157	1000	+	.	gene_id "MSTRG.159943"; transcript_id "MSTRG.159943.136";
chr6	StringTie	exon	10694624	10695069	1000	+	.	gene_id "MSTRG.159943"; transcript_id "MSTRG.159943.136"; exon_number "1";
chr6	StringTie	exon	10697321	10697486	1000	+	.	gene_id "MSTRG.159943"; transcript_id "MSTRG.159943.136"; exon_number "2";
chr6	StringTie	exon	10702369	10702489	1000	+	.	gene_id "MSTRG.159943"; transcript_id "MSTRG.159943.136"; exon_number "3";
chr6	StringTie	exon	10702565	10702639	1000	+	.	gene_id "MSTRG.159943"; transcript_id "MSTRG.159943.136"; exon_number "4";
chr6	StringTie	exon	10703405	10703457	1000	+	.	gene_id "MSTRG.159943"; transcript_id "MSTRG.159943.136"; exon_number "5";
chr6	StringTie	exon	10704507	10704651	1000	+	.	gene_id "MSTRG.159943"; transcript_id "MSTRG.159943.136"; exon_number "6";
chr6	StringTie	exon	10704748	10704844	1000	+	.	gene_id "MSTRG.159943"; transcript_id "MSTRG.159943.136"; exon_number "7";
chr6	StringTie	exon	10707415	10707514	1000	+	.	gene_id "MSTRG.159943"; transcript_id "MSTRG.159943.136"; exon_number "8";
chr6	StringTie	exon	10708953	10709076	1000	+	.	gene_id "MSTRG.159943"; transcript_id "MSTRG.159943.136"; exon_number "9";
chr6	StringTie	exon	10709238	10711157	1000	+	.	gene_id "MSTRG.159943"; transcript_id "MSTRG.159943.136"; exon_number "10";
chr6	StringTie	transcript	10694631	10709763	1000	+	.	gene_id "MSTRG.159943"; transcript_id "MSTRG.159943.137";
chr6	StringTie	exon	10694631	10695069	1000	+	.	gene_id "MSTRG.159943"; transcript_id "MSTRG.159943.137"; exon_number "1";
chr6	StringTie	exon	10697321	10697486	1000	+	.	gene_id "MSTRG.159943"; transcript_id "MSTRG.159943.137"; exon_number "2";
chr6	StringTie	exon	10702369	10702489	1000	+	.	gene_id "MSTRG.159943"; transcript_id "MSTRG.159943.137"; exon_number "3";
chr6	StringTie	exon	10702565	10702639	1000	+	.	gene_id "MSTRG.159943"; transcript_id "MSTRG.159943.137"; exon_number "4";
chr6	StringTie	exon	10703405	10703457	1000	+	.	gene_id "MSTRG.159943"; transcript_id "MSTRG.159943.137"; exon_number "5";
chr6	StringTie	exon	10704507	10704652	1000	+	.	gene_id "MSTRG.159943"; transcript_id "MSTRG.159943.137"; exon_number "6";
chr6	StringTie	exon	10704747	10704844	1000	+	.	gene_id "MSTRG.159943"; transcript_id "MSTRG.159943.137"; exon_number "7";
chr6	StringTie	exon	10707415	10707514	1000	+	.	gene_id "MSTRG.159943"; transcript_id "MSTRG.159943.137"; exon_number "8";
chr6	StringTie	exon	10708997	10709076	1000	+	.	gene_id "MSTRG.159943"; transcript_id "MSTRG.159943.137"; exon_number "9";
chr6	StringTie	exon	10709238	10709763	1000	+	.	gene_id "MSTRG.159943"; transcript_id "MSTRG.159943.137"; exon_number "10";
chr6	StringTie	transcript	10694640	10711143	1000	+	.	gene_id "MSTRG.159943"; transcript_id "MSTRG.159943.138";
chr6	StringTie	exon	10694640	10695069	1000	+	.	gene_id "MSTRG.159943"; transcript_id "MSTRG.159943.138"; exon_number "1";
chr6	StringTie	exon	10697321	10697486	1000	+	.	gene_id "MSTRG.159943"; transcript_id "MSTRG.159943.138"; exon_number "2";
chr6	StringTie	exon	10702369	10702489	1000	+	.	gene_id "MSTRG.159943"; transcript_id "MSTRG.159943.138"; exon_number "3";
chr6	StringTie	exon	10703405	10703457	1000	+	.	gene_id "MSTRG.159943"; transcript_id "MSTRG.159943.138"; exon_number "4";
chr6	StringTie	exon	10704507	10704652	1000	+	.	gene_id "MSTRG.159943"; transcript_id "MSTRG.159943.138"; exon_number "5";
chr6	StringTie	exon	10704747	10704844	1000	+	.	gene_id "MSTRG.159943"; transcript_id "MSTRG.159943.138"; exon_number "6";
chr6	StringTie	exon	10707415	10707514	1000	+	.	gene_id "MSTRG.159943"; transcript_id "MSTRG.159943.138"; exon_number "7";
chr6	StringTie	exon	10708953	10709076	1000	+	.	gene_id "MSTRG.159943"; transcript_id "MSTRG.159943.138"; exon_number "8";
chr6	StringTie	exon	10709242	10711143	1000	+	.	gene_id "MSTRG.159943"; transcript_id "MSTRG.159943.138"; exon_number "9";
chr6	StringTie	transcript	10694640	10711297	1000	+	.	gene_id "MSTRG.159943"; transcript_id "MSTRG.159943.139";
chr6	StringTie	exon	10694640	10695548	1000	+	.	gene_id "MSTRG.159943"; transcript_id "MSTRG.159943.139"; exon_number "1";
chr6	StringTie	exon	10697324	10697486	1000	+	.	gene_id "MSTRG.159943"; transcript_id "MSTRG.159943.139"; exon_number "2";
chr6	StringTie	exon	10702369	10702489	1000	+	.	gene_id "MSTRG.159943"; transcript_id "MSTRG.159943.139"; exon_number "3";
chr6	StringTie	exon	10702565	10702639	1000	+	.	gene_id "MSTRG.159943"; transcript_id "MSTRG.159943.139"; exon_number "4";
chr6	StringTie	exon	10703405	10703457	1000	+	.	gene_id "MSTRG.159943"; transcript_id "MSTRG.159943.139"; exon_number "5";
chr6	StringTie	exon	10704507	10704652	1000	+	.	gene_id "MSTRG.159943"; transcript_id "MSTRG.159943.139"; exon_number "6";
chr6	StringTie	exon	10704747	10704844	1000	+	.	gene_id "MSTRG.159943"; transcript_id "MSTRG.159943.139"; exon_number "7";
chr6	StringTie	exon	10707415	10707514	1000	+	.	gene_id "MSTRG.159943"; transcript_id "MSTRG.159943.139"; exon_number "8";
chr6	StringTie	exon	10708953	10709076	1000	+	.	gene_id "MSTRG.159943"; transcript_id "MSTRG.159943.139"; exon_number "9";
chr6	StringTie	exon	10709238	10709398	1000	+	.	gene_id "MSTRG.159943"; transcript_id "MSTRG.159943.139"; exon_number "10";
chr6	StringTie	exon	10709429	10711297	1000	+	.	gene_id "MSTRG.159943"; transcript_id "MSTRG.159943.139"; exon_number "11";
chr6	StringTie	transcript	10659275	10711627	1000	+	.	gene_id "MSTRG.159943"; transcript_id "MSTRG.159943.14";
chr6	StringTie	exon	10659275	10659606	1000	+	.	gene_id "MSTRG.159943"; transcript_id "MSTRG.159943.14"; exon_number "1";
chr6	StringTie	exon	10672717	10672828	1000	+	.	gene_id "MSTRG.159943"; transcript_id "MSTRG.159943.14"; exon_number "2";
chr6	StringTie	exon	10684148	10684249	1000	+	.	gene_id "MSTRG.159943"; transcript_id "MSTRG.159943.14"; exon_number "3";
chr6	StringTie	exon	10685915	10685980	1000	+	.	gene_id "MSTRG.159943"; transcript_id "MSTRG.159943.14"; exon_number "4";
chr6	StringTie	exon	10686076	10686257	1000	+	.	gene_id "MSTRG.159943"; transcript_id "MSTRG.159943.14"; exon_number "5";
chr6	StringTie	exon	10689989	10691319	1000	+	.	gene_id "MSTRG.159943"; transcript_id "MSTRG.159943.14"; exon_number "6";
chr6	StringTie	exon	10697321	10697486	1000	+	.	gene_id "MSTRG.159943"; transcript_id "MSTRG.159943.14"; exon_number "7";
chr6	StringTie	exon	10702369	10702489	1000	+	.	gene_id "MSTRG.159943"; transcript_id "MSTRG.159943.14"; exon_number "8";
chr6	StringTie	exon	10702565	10702639	1000	+	.	gene_id "MSTRG.159943"; transcript_id "MSTRG.159943.14"; exon_number "9";
chr6	StringTie	exon	10703405	10703457	1000	+	.	gene_id "MSTRG.159943"; transcript_id "MSTRG.159943.14"; exon_number "10";
chr6	StringTie	exon	10704507	10704652	1000	+	.	gene_id "MSTRG.159943"; transcript_id "MSTRG.159943.14"; exon_number "11";
chr6	StringTie	exon	10704747	10704844	1000	+	.	gene_id "MSTRG.159943"; transcript_id "MSTRG.159943.14"; exon_number "12";
chr6	StringTie	exon	10707415	10707514	1000	+	.	gene_id "MSTRG.159943"; transcript_id "MSTRG.159943.14"; exon_number "13";
chr6	StringTie	exon	10708953	10709076	1000	+	.	gene_id "MSTRG.159943"; transcript_id "MSTRG.159943.14"; exon_number "14";
chr6	StringTie	exon	10709238	10711627	1000	+	.	gene_id "MSTRG.159943"; transcript_id "MSTRG.159943.14"; exon_number "15";
chr6	StringTie	transcript	10694653	10710307	1000	+	.	gene_id "MSTRG.159943"; transcript_id "MSTRG.159943.140";
chr6	StringTie	exon	10694653	10695069	1000	+	.	gene_id "MSTRG.159943"; transcript_id "MSTRG.159943.140"; exon_number "1";
chr6	StringTie	exon	10697321	10697486	1000	+	.	gene_id "MSTRG.159943"; transcript_id "MSTRG.159943.140"; exon_number "2";
chr6	StringTie	exon	10702369	10702489	1000	+	.	gene_id "MSTRG.159943"; transcript_id "MSTRG.159943.140"; exon_number "3";
chr6	StringTie	exon	10702565	10702639	1000	+	.	gene_id "MSTRG.159943"; transcript_id "MSTRG.159943.140"; exon_number "4";
chr6	StringTie	exon	10703405	10703456	1000	+	.	gene_id "MSTRG.159943"; transcript_id "MSTRG.159943.140"; exon_number "5";
chr6	StringTie	exon	10704507	10704652	1000	+	.	gene_id "MSTRG.159943"; transcript_id "MSTRG.159943.140"; exon_number "6";
chr6	StringTie	exon	10704747	10704844	1000	+	.	gene_id "MSTRG.159943"; transcript_id "MSTRG.159943.140"; exon_number "7";
chr6	StringTie	exon	10707415	10707514	1000	+	.	gene_id "MSTRG.159943"; transcript_id "MSTRG.159943.140"; exon_number "8";
chr6	StringTie	exon	10708953	10709076	1000	+	.	gene_id "MSTRG.159943"; transcript_id "MSTRG.159943.140"; exon_number "9";
chr6	StringTie	exon	10709238	10710307	1000	+	.	gene_id "MSTRG.159943"; transcript_id "MSTRG.159943.140"; exon_number "10";
chr6	StringTie	transcript	10694660	10711319	1000	+	.	gene_id "MSTRG.159943"; transcript_id "MSTRG.159943.141";
chr6	StringTie	exon	10694660	10695069	1000	+	.	gene_id "MSTRG.159943"; transcript_id "MSTRG.159943.141"; exon_number "1";
chr6	StringTie	exon	10697321	10697486	1000	+	.	gene_id "MSTRG.159943"; transcript_id "MSTRG.159943.141"; exon_number "2";
chr6	StringTie	exon	10702369	10702489	1000	+	.	gene_id "MSTRG.159943"; transcript_id "MSTRG.159943.141"; exon_number "3";
chr6	StringTie	exon	10702572	10702639	1000	+	.	gene_id "MSTRG.159943"; transcript_id "MSTRG.159943.141"; exon_number "4";
chr6	StringTie	exon	10703405	10703457	1000	+	.	gene_id "MSTRG.159943"; transcript_id "MSTRG.159943.141"; exon_number "5";
chr6	StringTie	exon	10704507	10704652	1000	+	.	gene_id "MSTRG.159943"; transcript_id "MSTRG.159943.141"; exon_number "6";
chr6	StringTie	exon	10704747	10704844	1000	+	.	gene_id "MSTRG.159943"; transcript_id "MSTRG.159943.141"; exon_number "7";
chr6	StringTie	exon	10707415	10707514	1000	+	.	gene_id "MSTRG.159943"; transcript_id "MSTRG.159943.141"; exon_number "8";
chr6	StringTie	exon	10708953	10709076	1000	+	.	gene_id "MSTRG.159943"; transcript_id "MSTRG.159943.141"; exon_number "9";
chr6	StringTie	exon	10709242	10711319	1000	+	.	gene_id "MSTRG.159943"; transcript_id "MSTRG.159943.141"; exon_number "10";
chr6	StringTie	transcript	10694665	10709779	1000	+	.	gene_id "MSTRG.159943"; transcript_id "MSTRG.159943.142";
chr6	StringTie	exon	10694665	10695069	1000	+	.	gene_id "MSTRG.159943"; transcript_id "MSTRG.159943.142"; exon_number "1";
chr6	StringTie	exon	10702369	10702489	1000	+	.	gene_id "MSTRG.159943"; transcript_id "MSTRG.159943.142"; exon_number "2";
chr6	StringTie	exon	10702567	10702639	1000	+	.	gene_id "MSTRG.159943"; transcript_id "MSTRG.159943.142"; exon_number "3";
chr6	StringTie	exon	10703405	10703457	1000	+	.	gene_id "MSTRG.159943"; transcript_id "MSTRG.159943.142"; exon_number "4";
chr6	StringTie	exon	10704507	10704652	1000	+	.	gene_id "MSTRG.159943"; transcript_id "MSTRG.159943.142"; exon_number "5";
chr6	StringTie	exon	10704747	10704844	1000	+	.	gene_id "MSTRG.159943"; transcript_id "MSTRG.159943.142"; exon_number "6";
chr6	StringTie	exon	10707415	10707514	1000	+	.	gene_id "MSTRG.159943"; transcript_id "MSTRG.159943.142"; exon_number "7";
chr6	StringTie	exon	10708953	10709076	1000	+	.	gene_id "MSTRG.159943"; transcript_id "MSTRG.159943.142"; exon_number "8";
chr6	StringTie	exon	10709238	10709779	1000	+	.	gene_id "MSTRG.159943"; transcript_id "MSTRG.159943.142"; exon_number "9";
chr6	StringTie	transcript	10694666	10709764	1000	+	.	gene_id "MSTRG.159943"; transcript_id "MSTRG.159943.143";
chr6	StringTie	exon	10694666	10695069	1000	+	.	gene_id "MSTRG.159943"; transcript_id "MSTRG.159943.143"; exon_number "1";
chr6	StringTie	exon	10697321	10697486	1000	+	.	gene_id "MSTRG.159943"; transcript_id "MSTRG.159943.143"; exon_number "2";
chr6	StringTie	exon	10702369	10702489	1000	+	.	gene_id "MSTRG.159943"; transcript_id "MSTRG.159943.143"; exon_number "3";
chr6	StringTie	exon	10703405	10703457	1000	+	.	gene_id "MSTRG.159943"; transcript_id "MSTRG.159943.143"; exon_number "4";
chr6	StringTie	exon	10704507	10704652	1000	+	.	gene_id "MSTRG.159943"; transcript_id "MSTRG.159943.143"; exon_number "5";
chr6	StringTie	exon	10704747	10704844	1000	+	.	gene_id "MSTRG.159943"; transcript_id "MSTRG.159943.143"; exon_number "6";
chr6	StringTie	exon	10707415	10707514	1000	+	.	gene_id "MSTRG.159943"; transcript_id "MSTRG.159943.143"; exon_number "7";
chr6	StringTie	exon	10708953	10709076	1000	+	.	gene_id "MSTRG.159943"; transcript_id "MSTRG.159943.143"; exon_number "8";
chr6	StringTie	exon	10709238	10709764	1000	+	.	gene_id "MSTRG.159943"; transcript_id "MSTRG.159943.143"; exon_number "9";
chr6	StringTie	transcript	10694669	10709749	1000	+	.	gene_id "MSTRG.159943"; transcript_id "MSTRG.159943.144";
chr6	StringTie	exon	10694669	10695069	1000	+	.	gene_id "MSTRG.159943"; transcript_id "MSTRG.159943.144"; exon_number "1";
chr6	StringTie	exon	10697321	10697486	1000	+	.	gene_id "MSTRG.159943"; transcript_id "MSTRG.159943.144"; exon_number "2";
chr6	StringTie	exon	10702369	10702489	1000	+	.	gene_id "MSTRG.159943"; transcript_id "MSTRG.159943.144"; exon_number "3";
chr6	StringTie	exon	10702565	10702639	1000	+	.	gene_id "MSTRG.159943"; transcript_id "MSTRG.159943.144"; exon_number "4";
chr6	StringTie	exon	10703405	10703457	1000	+	.	gene_id "MSTRG.159943"; transcript_id "MSTRG.159943.144"; exon_number "5";
chr6	StringTie	exon	10704507	10704652	1000	+	.	gene_id "MSTRG.159943"; transcript_id "MSTRG.159943.144"; exon_number "6";
chr6	StringTie	exon	10704747	10704844	1000	+	.	gene_id "MSTRG.159943"; transcript_id "MSTRG.159943.144"; exon_number "7";
chr6	StringTie	exon	10707415	10707514	1000	+	.	gene_id "MSTRG.159943"; transcript_id "MSTRG.159943.144"; exon_number "8";
chr6	StringTie	exon	10708953	10709076	1000	+	.	gene_id "MSTRG.159943"; transcript_id "MSTRG.159943.144"; exon_number "9";
chr6	StringTie	exon	10709194	10709749	1000	+	.	gene_id "MSTRG.159943"; transcript_id "MSTRG.159943.144"; exon_number "10";
chr6	StringTie	transcript	10694675	10711266	1000	+	.	gene_id "MSTRG.159943"; transcript_id "MSTRG.159943.145";
chr6	StringTie	exon	10694675	10695069	1000	+	.	gene_id "MSTRG.159943"; transcript_id "MSTRG.159943.145"; exon_number "1";
chr6	StringTie	exon	10697321	10697486	1000	+	.	gene_id "MSTRG.159943"; transcript_id "MSTRG.159943.145"; exon_number "2";
chr6	StringTie	exon	10702369	10702489	1000	+	.	gene_id "MSTRG.159943"; transcript_id "MSTRG.159943.145"; exon_number "3";
chr6	StringTie	exon	10702565	10702639	1000	+	.	gene_id "MSTRG.159943"; transcript_id "MSTRG.159943.145"; exon_number "4";
chr6	StringTie	exon	10703405	10703457	1000	+	.	gene_id "MSTRG.159943"; transcript_id "MSTRG.159943.145"; exon_number "5";
chr6	StringTie	exon	10704507	10704652	1000	+	.	gene_id "MSTRG.159943"; transcript_id "MSTRG.159943.145"; exon_number "6";
chr6	StringTie	exon	10704747	10704844	1000	+	.	gene_id "MSTRG.159943"; transcript_id "MSTRG.159943.145"; exon_number "7";
chr6	StringTie	exon	10707415	10707514	1000	+	.	gene_id "MSTRG.159943"; transcript_id "MSTRG.159943.145"; exon_number "8";
chr6	StringTie	exon	10708953	10709074	1000	+	.	gene_id "MSTRG.159943"; transcript_id "MSTRG.159943.145"; exon_number "9";
chr6	StringTie	exon	10709238	10711266	1000	+	.	gene_id "MSTRG.159943"; transcript_id "MSTRG.159943.145"; exon_number "10";
chr6	StringTie	transcript	10694682	10709740	1000	+	.	gene_id "MSTRG.159943"; transcript_id "MSTRG.159943.146";
chr6	StringTie	exon	10694682	10695069	1000	+	.	gene_id "MSTRG.159943"; transcript_id "MSTRG.159943.146"; exon_number "1";
chr6	StringTie	exon	10697321	10697486	1000	+	.	gene_id "MSTRG.159943"; transcript_id "MSTRG.159943.146"; exon_number "2";
chr6	StringTie	exon	10702369	10702489	1000	+	.	gene_id "MSTRG.159943"; transcript_id "MSTRG.159943.146"; exon_number "3";
chr6	StringTie	exon	10702565	10702639	1000	+	.	gene_id "MSTRG.159943"; transcript_id "MSTRG.159943.146"; exon_number "4";
chr6	StringTie	exon	10703405	10703457	1000	+	.	gene_id "MSTRG.159943"; transcript_id "MSTRG.159943.146"; exon_number "5";
chr6	StringTie	exon	10704507	10704652	1000	+	.	gene_id "MSTRG.159943"; transcript_id "MSTRG.159943.146"; exon_number "6";
chr6	StringTie	exon	10704747	10704844	1000	+	.	gene_id "MSTRG.159943"; transcript_id "MSTRG.159943.146"; exon_number "7";
chr6	StringTie	exon	10707415	10707459	1000	+	.	gene_id "MSTRG.159943"; transcript_id "MSTRG.159943.146"; exon_number "8";
chr6	StringTie	exon	10708976	10709076	1000	+	.	gene_id "MSTRG.159943"; transcript_id "MSTRG.159943.146"; exon_number "9";
chr6	StringTie	exon	10709238	10709740	1000	+	.	gene_id "MSTRG.159943"; transcript_id "MSTRG.159943.146"; exon_number "10";
chr6	StringTie	transcript	10694691	10709684	1000	+	.	gene_id "MSTRG.159943"; transcript_id "MSTRG.159943.147";
chr6	StringTie	exon	10694691	10695069	1000	+	.	gene_id "MSTRG.159943"; transcript_id "MSTRG.159943.147"; exon_number "1";
chr6	StringTie	exon	10697321	10697486	1000	+	.	gene_id "MSTRG.159943"; transcript_id "MSTRG.159943.147"; exon_number "2";
chr6	StringTie	exon	10702369	10702489	1000	+	.	gene_id "MSTRG.159943"; transcript_id "MSTRG.159943.147"; exon_number "3";
chr6	StringTie	exon	10702565	10702639	1000	+	.	gene_id "MSTRG.159943"; transcript_id "MSTRG.159943.147"; exon_number "4";
chr6	StringTie	exon	10703405	10703457	1000	+	.	gene_id "MSTRG.159943"; transcript_id "MSTRG.159943.147"; exon_number "5";
chr6	StringTie	exon	10704507	10704652	1000	+	.	gene_id "MSTRG.159943"; transcript_id "MSTRG.159943.147"; exon_number "6";
chr6	StringTie	exon	10704747	10704843	1000	+	.	gene_id "MSTRG.159943"; transcript_id "MSTRG.159943.147"; exon_number "7";
chr6	StringTie	exon	10707415	10707514	1000	+	.	gene_id "MSTRG.159943"; transcript_id "MSTRG.159943.147"; exon_number "8";
chr6	StringTie	exon	10708953	10709076	1000	+	.	gene_id "MSTRG.159943"; transcript_id "MSTRG.159943.147"; exon_number "9";
chr6	StringTie	exon	10709238	10709684	1000	+	.	gene_id "MSTRG.159943"; transcript_id "MSTRG.159943.147"; exon_number "10";
chr6	StringTie	transcript	10694692	10711169	1000	+	.	gene_id "MSTRG.159943"; transcript_id "MSTRG.159943.148";
chr6	StringTie	exon	10694692	10695069	1000	+	.	gene_id "MSTRG.159943"; transcript_id "MSTRG.159943.148"; exon_number "1";
chr6	StringTie	exon	10697321	10697486	1000	+	.	gene_id "MSTRG.159943"; transcript_id "MSTRG.159943.148"; exon_number "2";
chr6	StringTie	exon	10702369	10702489	1000	+	.	gene_id "MSTRG.159943"; transcript_id "MSTRG.159943.148"; exon_number "3";
chr6	StringTie	exon	10702565	10702639	1000	+	.	gene_id "MSTRG.159943"; transcript_id "MSTRG.159943.148"; exon_number "4";
chr6	StringTie	exon	10703405	10703457	1000	+	.	gene_id "MSTRG.159943"; transcript_id "MSTRG.159943.148"; exon_number "5";
chr6	StringTie	exon	10704507	10704652	1000	+	.	gene_id "MSTRG.159943"; transcript_id "MSTRG.159943.148"; exon_number "6";
chr6	StringTie	exon	10704747	10704844	1000	+	.	gene_id "MSTRG.159943"; transcript_id "MSTRG.159943.148"; exon_number "7";
chr6	StringTie	exon	10707468	10707514	1000	+	.	gene_id "MSTRG.159943"; transcript_id "MSTRG.159943.148"; exon_number "8";
chr6	StringTie	exon	10708953	10709076	1000	+	.	gene_id "MSTRG.159943"; transcript_id "MSTRG.159943.148"; exon_number "9";
chr6	StringTie	exon	10709238	10711169	1000	+	.	gene_id "MSTRG.159943"; transcript_id "MSTRG.159943.148"; exon_number "10";
chr6	StringTie	transcript	10659275	10711313	1000	+	.	gene_id "MSTRG.159943"; transcript_id "MSTRG.159943.15";
chr6	StringTie	exon	10659275	10659606	1000	+	.	gene_id "MSTRG.159943"; transcript_id "MSTRG.159943.15"; exon_number "1";
chr6	StringTie	exon	10672717	10672828	1000	+	.	gene_id "MSTRG.159943"; transcript_id "MSTRG.159943.15"; exon_number "2";
chr6	StringTie	exon	10681498	10681649	1000	+	.	gene_id "MSTRG.159943"; transcript_id "MSTRG.159943.15"; exon_number "3";
chr6	StringTie	exon	10684148	10684249	1000	+	.	gene_id "MSTRG.159943"; transcript_id "MSTRG.159943.15"; exon_number "4";
chr6	StringTie	exon	10685915	10685980	1000	+	.	gene_id "MSTRG.159943"; transcript_id "MSTRG.159943.15"; exon_number "5";
chr6	StringTie	exon	10686076	10686257	1000	+	.	gene_id "MSTRG.159943"; transcript_id "MSTRG.159943.15"; exon_number "6";
chr6	StringTie	exon	10689989	10690037	1000	+	.	gene_id "MSTRG.159943"; transcript_id "MSTRG.159943.15"; exon_number "7";
chr6	StringTie	exon	10690799	10691319	1000	+	.	gene_id "MSTRG.159943"; transcript_id "MSTRG.159943.15"; exon_number "8";
chr6	StringTie	exon	10694947	10695069	1000	+	.	gene_id "MSTRG.159943"; transcript_id "MSTRG.159943.15"; exon_number "9";
chr6	StringTie	exon	10697324	10697486	1000	+	.	gene_id "MSTRG.159943"; transcript_id "MSTRG.159943.15"; exon_number "10";
chr6	StringTie	exon	10702369	10702489	1000	+	.	gene_id "MSTRG.159943"; transcript_id "MSTRG.159943.15"; exon_number "11";
chr6	StringTie	exon	10702565	10702639	1000	+	.	gene_id "MSTRG.159943"; transcript_id "MSTRG.159943.15"; exon_number "12";
chr6	StringTie	exon	10703405	10703457	1000	+	.	gene_id "MSTRG.159943"; transcript_id "MSTRG.159943.15"; exon_number "13";
chr6	StringTie	exon	10704507	10704652	1000	+	.	gene_id "MSTRG.159943"; transcript_id "MSTRG.159943.15"; exon_number "14";
chr6	StringTie	exon	10704747	10704844	1000	+	.	gene_id "MSTRG.159943"; transcript_id "MSTRG.159943.15"; exon_number "15";
chr6	StringTie	exon	10707415	10707514	1000	+	.	gene_id "MSTRG.159943"; transcript_id "MSTRG.159943.15"; exon_number "16";
chr6	StringTie	exon	10708953	10709076	1000	+	.	gene_id "MSTRG.159943"; transcript_id "MSTRG.159943.15"; exon_number "17";
chr6	StringTie	exon	10709238	10711313	1000	+	.	gene_id "MSTRG.159943"; transcript_id "MSTRG.159943.15"; exon_number "18";
chr6	StringTie	transcript	10694696	10711197	1000	+	.	gene_id "MSTRG.159943"; transcript_id "MSTRG.159943.150";
chr6	StringTie	exon	10694696	10695069	1000	+	.	gene_id "MSTRG.159943"; transcript_id "MSTRG.159943.150"; exon_number "1";
chr6	StringTie	exon	10697321	10697486	1000	+	.	gene_id "MSTRG.159943"; transcript_id "MSTRG.159943.150"; exon_number "2";
chr6	StringTie	exon	10702369	10702489	1000	+	.	gene_id "MSTRG.159943"; transcript_id "MSTRG.159943.150"; exon_number "3";
chr6	StringTie	exon	10702567	10702639	1000	+	.	gene_id "MSTRG.159943"; transcript_id "MSTRG.159943.150"; exon_number "4";
chr6	StringTie	exon	10703405	10703457	1000	+	.	gene_id "MSTRG.159943"; transcript_id "MSTRG.159943.150"; exon_number "5";
chr6	StringTie	exon	10704507	10704652	1000	+	.	gene_id "MSTRG.159943"; transcript_id "MSTRG.159943.150"; exon_number "6";
chr6	StringTie	exon	10704750	10704844	1000	+	.	gene_id "MSTRG.159943"; transcript_id "MSTRG.159943.150"; exon_number "7";
chr6	StringTie	exon	10707415	10707514	1000	+	.	gene_id "MSTRG.159943"; transcript_id "MSTRG.159943.150"; exon_number "8";
chr6	StringTie	exon	10708957	10709076	1000	+	.	gene_id "MSTRG.159943"; transcript_id "MSTRG.159943.150"; exon_number "9";
chr6	StringTie	exon	10709242	10711197	1000	+	.	gene_id "MSTRG.159943"; transcript_id "MSTRG.159943.150"; exon_number "10";
chr6	StringTie	transcript	10694716	10709822	1000	+	.	gene_id "MSTRG.159943"; transcript_id "MSTRG.159943.151";
chr6	StringTie	exon	10694716	10695069	1000	+	.	gene_id "MSTRG.159943"; transcript_id "MSTRG.159943.151"; exon_number "1";
chr6	StringTie	exon	10697321	10697486	1000	+	.	gene_id "MSTRG.159943"; transcript_id "MSTRG.159943.151"; exon_number "2";
chr6	StringTie	exon	10702369	10702489	1000	+	.	gene_id "MSTRG.159943"; transcript_id "MSTRG.159943.151"; exon_number "3";
chr6	StringTie	exon	10702565	10702639	1000	+	.	gene_id "MSTRG.159943"; transcript_id "MSTRG.159943.151"; exon_number "4";
chr6	StringTie	exon	10703405	10703457	1000	+	.	gene_id "MSTRG.159943"; transcript_id "MSTRG.159943.151"; exon_number "5";
chr6	StringTie	exon	10704507	10704652	1000	+	.	gene_id "MSTRG.159943"; transcript_id "MSTRG.159943.151"; exon_number "6";
chr6	StringTie	exon	10704747	10704844	1000	+	.	gene_id "MSTRG.159943"; transcript_id "MSTRG.159943.151"; exon_number "7";
chr6	StringTie	exon	10707415	10707514	1000	+	.	gene_id "MSTRG.159943"; transcript_id "MSTRG.159943.151"; exon_number "8";
chr6	StringTie	exon	10708957	10709076	1000	+	.	gene_id "MSTRG.159943"; transcript_id "MSTRG.159943.151"; exon_number "9";
chr6	StringTie	exon	10709242	10709822	1000	+	.	gene_id "MSTRG.159943"; transcript_id "MSTRG.159943.151"; exon_number "10";
chr6	StringTie	transcript	10694722	10709782	1000	+	.	gene_id "MSTRG.159943"; transcript_id "MSTRG.159943.152";
chr6	StringTie	exon	10694722	10695069	1000	+	.	gene_id "MSTRG.159943"; transcript_id "MSTRG.159943.152"; exon_number "1";
chr6	StringTie	exon	10697321	10697486	1000	+	.	gene_id "MSTRG.159943"; transcript_id "MSTRG.159943.152"; exon_number "2";
chr6	StringTie	exon	10702369	10702489	1000	+	.	gene_id "MSTRG.159943"; transcript_id "MSTRG.159943.152"; exon_number "3";
chr6	StringTie	exon	10702565	10702639	1000	+	.	gene_id "MSTRG.159943"; transcript_id "MSTRG.159943.152"; exon_number "4";
chr6	StringTie	exon	10704507	10704652	1000	+	.	gene_id "MSTRG.159943"; transcript_id "MSTRG.159943.152"; exon_number "5";
chr6	StringTie	exon	10704750	10704844	1000	+	.	gene_id "MSTRG.159943"; transcript_id "MSTRG.159943.152"; exon_number "6";
chr6	StringTie	exon	10707415	10707514	1000	+	.	gene_id "MSTRG.159943"; transcript_id "MSTRG.159943.152"; exon_number "7";
chr6	StringTie	exon	10708953	10709076	1000	+	.	gene_id "MSTRG.159943"; transcript_id "MSTRG.159943.152"; exon_number "8";
chr6	StringTie	exon	10709218	10709782	1000	+	.	gene_id "MSTRG.159943"; transcript_id "MSTRG.159943.152"; exon_number "9";
chr6	StringTie	transcript	10694749	10711148	1000	+	.	gene_id "MSTRG.159943"; transcript_id "MSTRG.159943.153";
chr6	StringTie	exon	10694749	10695069	1000	+	.	gene_id "MSTRG.159943"; transcript_id "MSTRG.159943.153"; exon_number "1";
chr6	StringTie	exon	10702369	10702489	1000	+	.	gene_id "MSTRG.159943"; transcript_id "MSTRG.159943.153"; exon_number "2";
chr6	StringTie	exon	10702565	10702639	1000	+	.	gene_id "MSTRG.159943"; transcript_id "MSTRG.159943.153"; exon_number "3";
chr6	StringTie	exon	10704507	10704652	1000	+	.	gene_id "MSTRG.159943"; transcript_id "MSTRG.159943.153"; exon_number "4";
chr6	StringTie	exon	10704747	10704844	1000	+	.	gene_id "MSTRG.159943"; transcript_id "MSTRG.159943.153"; exon_number "5";
chr6	StringTie	exon	10707415	10707514	1000	+	.	gene_id "MSTRG.159943"; transcript_id "MSTRG.159943.153"; exon_number "6";
chr6	StringTie	exon	10708953	10709076	1000	+	.	gene_id "MSTRG.159943"; transcript_id "MSTRG.159943.153"; exon_number "7";
chr6	StringTie	exon	10709238	10711148	1000	+	.	gene_id "MSTRG.159943"; transcript_id "MSTRG.159943.153"; exon_number "8";
chr6	StringTie	transcript	10694781	10709828	1000	+	.	gene_id "MSTRG.159943"; transcript_id "MSTRG.159943.154";
chr6	StringTie	exon	10694781	10695069	1000	+	.	gene_id "MSTRG.159943"; transcript_id "MSTRG.159943.154"; exon_number "1";
chr6	StringTie	exon	10697321	10697486	1000	+	.	gene_id "MSTRG.159943"; transcript_id "MSTRG.159943.154"; exon_number "2";
chr6	StringTie	exon	10702369	10702639	1000	+	.	gene_id "MSTRG.159943"; transcript_id "MSTRG.159943.154"; exon_number "3";
chr6	StringTie	exon	10703405	10703457	1000	+	.	gene_id "MSTRG.159943"; transcript_id "MSTRG.159943.154"; exon_number "4";
chr6	StringTie	exon	10704507	10704652	1000	+	.	gene_id "MSTRG.159943"; transcript_id "MSTRG.159943.154"; exon_number "5";
chr6	StringTie	exon	10704747	10704844	1000	+	.	gene_id "MSTRG.159943"; transcript_id "MSTRG.159943.154"; exon_number "6";
chr6	StringTie	exon	10707415	10707514	1000	+	.	gene_id "MSTRG.159943"; transcript_id "MSTRG.159943.154"; exon_number "7";
chr6	StringTie	exon	10708953	10709076	1000	+	.	gene_id "MSTRG.159943"; transcript_id "MSTRG.159943.154"; exon_number "8";
chr6	StringTie	exon	10709172	10709828	1000	+	.	gene_id "MSTRG.159943"; transcript_id "MSTRG.159943.154"; exon_number "9";
chr6	StringTie	transcript	10694820	10711146	1000	+	.	gene_id "MSTRG.159943"; transcript_id "MSTRG.159943.155";
chr6	StringTie	exon	10694820	10695069	1000	+	.	gene_id "MSTRG.159943"; transcript_id "MSTRG.159943.155"; exon_number "1";
chr6	StringTie	exon	10697321	10697486	1000	+	.	gene_id "MSTRG.159943"; transcript_id "MSTRG.159943.155"; exon_number "2";
chr6	StringTie	exon	10702369	10702489	1000	+	.	gene_id "MSTRG.159943"; transcript_id "MSTRG.159943.155"; exon_number "3";
chr6	StringTie	exon	10702567	10702639	1000	+	.	gene_id "MSTRG.159943"; transcript_id "MSTRG.159943.155"; exon_number "4";
chr6	StringTie	exon	10703405	10703457	1000	+	.	gene_id "MSTRG.159943"; transcript_id "MSTRG.159943.155"; exon_number "5";
chr6	StringTie	exon	10704507	10704652	1000	+	.	gene_id "MSTRG.159943"; transcript_id "MSTRG.159943.155"; exon_number "6";
chr6	StringTie	exon	10704747	10704844	1000	+	.	gene_id "MSTRG.159943"; transcript_id "MSTRG.159943.155"; exon_number "7";
chr6	StringTie	exon	10707415	10707514	1000	+	.	gene_id "MSTRG.159943"; transcript_id "MSTRG.159943.155"; exon_number "8";
chr6	StringTie	exon	10708953	10709076	1000	+	.	gene_id "MSTRG.159943"; transcript_id "MSTRG.159943.155"; exon_number "9";
chr6	StringTie	exon	10709218	10711146	1000	+	.	gene_id "MSTRG.159943"; transcript_id "MSTRG.159943.155"; exon_number "10";
chr6	StringTie	transcript	10694848	10709728	1000	+	.	gene_id "MSTRG.159943"; transcript_id "MSTRG.159943.156";
chr6	StringTie	exon	10694848	10695069	1000	+	.	gene_id "MSTRG.159943"; transcript_id "MSTRG.159943.156"; exon_number "1";
chr6	StringTie	exon	10697321	10697486	1000	+	.	gene_id "MSTRG.159943"; transcript_id "MSTRG.159943.156"; exon_number "2";
chr6	StringTie	exon	10702369	10702489	1000	+	.	gene_id "MSTRG.159943"; transcript_id "MSTRG.159943.156"; exon_number "3";
chr6	StringTie	exon	10702565	10702639	1000	+	.	gene_id "MSTRG.159943"; transcript_id "MSTRG.159943.156"; exon_number "4";
chr6	StringTie	exon	10703405	10703457	1000	+	.	gene_id "MSTRG.159943"; transcript_id "MSTRG.159943.156"; exon_number "5";
chr6	StringTie	exon	10704507	10704651	1000	+	.	gene_id "MSTRG.159943"; transcript_id "MSTRG.159943.156"; exon_number "6";
chr6	StringTie	exon	10704748	10704844	1000	+	.	gene_id "MSTRG.159943"; transcript_id "MSTRG.159943.156"; exon_number "7";
chr6	StringTie	exon	10707415	10707514	1000	+	.	gene_id "MSTRG.159943"; transcript_id "MSTRG.159943.156"; exon_number "8";
chr6	StringTie	exon	10708953	10709076	1000	+	.	gene_id "MSTRG.159943"; transcript_id "MSTRG.159943.156"; exon_number "9";
chr6	StringTie	exon	10709218	10709728	1000	+	.	gene_id "MSTRG.159943"; transcript_id "MSTRG.159943.156"; exon_number "10";
chr6	StringTie	transcript	10694873	10711149	1000	+	.	gene_id "MSTRG.159943"; transcript_id "MSTRG.159943.157";
chr6	StringTie	exon	10694873	10695069	1000	+	.	gene_id "MSTRG.159943"; transcript_id "MSTRG.159943.157"; exon_number "1";
chr6	StringTie	exon	10697321	10697486	1000	+	.	gene_id "MSTRG.159943"; transcript_id "MSTRG.159943.157"; exon_number "2";
chr6	StringTie	exon	10702369	10702493	1000	+	.	gene_id "MSTRG.159943"; transcript_id "MSTRG.159943.157"; exon_number "3";
chr6	StringTie	exon	10702572	10702639	1000	+	.	gene_id "MSTRG.159943"; transcript_id "MSTRG.159943.157"; exon_number "4";
chr6	StringTie	exon	10703405	10703457	1000	+	.	gene_id "MSTRG.159943"; transcript_id "MSTRG.159943.157"; exon_number "5";
chr6	StringTie	exon	10704507	10704652	1000	+	.	gene_id "MSTRG.159943"; transcript_id "MSTRG.159943.157"; exon_number "6";
chr6	StringTie	exon	10704747	10704844	1000	+	.	gene_id "MSTRG.159943"; transcript_id "MSTRG.159943.157"; exon_number "7";
chr6	StringTie	exon	10707415	10707514	1000	+	.	gene_id "MSTRG.159943"; transcript_id "MSTRG.159943.157"; exon_number "8";
chr6	StringTie	exon	10708953	10709076	1000	+	.	gene_id "MSTRG.159943"; transcript_id "MSTRG.159943.157"; exon_number "9";
chr6	StringTie	exon	10709238	10711149	1000	+	.	gene_id "MSTRG.159943"; transcript_id "MSTRG.159943.157"; exon_number "10";
chr6	StringTie	transcript	10694886	10711139	1000	+	.	gene_id "MSTRG.159943"; transcript_id "MSTRG.159943.158";
chr6	StringTie	exon	10694886	10695069	1000	+	.	gene_id "MSTRG.159943"; transcript_id "MSTRG.159943.158"; exon_number "1";
chr6	StringTie	exon	10697321	10697486	1000	+	.	gene_id "MSTRG.159943"; transcript_id "MSTRG.159943.158"; exon_number "2";
chr6	StringTie	exon	10702369	10702489	1000	+	.	gene_id "MSTRG.159943"; transcript_id "MSTRG.159943.158"; exon_number "3";
chr6	StringTie	exon	10702567	10702639	1000	+	.	gene_id "MSTRG.159943"; transcript_id "MSTRG.159943.158"; exon_number "4";
chr6	StringTie	exon	10703405	10703457	1000	+	.	gene_id "MSTRG.159943"; transcript_id "MSTRG.159943.158"; exon_number "5";
chr6	StringTie	exon	10704507	10704652	1000	+	.	gene_id "MSTRG.159943"; transcript_id "MSTRG.159943.158"; exon_number "6";
chr6	StringTie	exon	10704747	10704844	1000	+	.	gene_id "MSTRG.159943"; transcript_id "MSTRG.159943.158"; exon_number "7";
chr6	StringTie	exon	10707415	10707514	1000	+	.	gene_id "MSTRG.159943"; transcript_id "MSTRG.159943.158"; exon_number "8";
chr6	StringTie	exon	10708953	10709076	1000	+	.	gene_id "MSTRG.159943"; transcript_id "MSTRG.159943.158"; exon_number "9";
chr6	StringTie	exon	10709242	10711139	1000	+	.	gene_id "MSTRG.159943"; transcript_id "MSTRG.159943.158"; exon_number "10";
chr6	StringTie	transcript	10694887	10709752	1000	+	.	gene_id "MSTRG.159943"; transcript_id "MSTRG.159943.159";
chr6	StringTie	exon	10694887	10695069	1000	+	.	gene_id "MSTRG.159943"; transcript_id "MSTRG.159943.159"; exon_number "1";
chr6	StringTie	exon	10697321	10697486	1000	+	.	gene_id "MSTRG.159943"; transcript_id "MSTRG.159943.159"; exon_number "2";
chr6	StringTie	exon	10702369	10702489	1000	+	.	gene_id "MSTRG.159943"; transcript_id "MSTRG.159943.159"; exon_number "3";
chr6	StringTie	exon	10702567	10702639	1000	+	.	gene_id "MSTRG.159943"; transcript_id "MSTRG.159943.159"; exon_number "4";
chr6	StringTie	exon	10703405	10703457	1000	+	.	gene_id "MSTRG.159943"; transcript_id "MSTRG.159943.159"; exon_number "5";
chr6	StringTie	exon	10704507	10704652	1000	+	.	gene_id "MSTRG.159943"; transcript_id "MSTRG.159943.159"; exon_number "6";
chr6	StringTie	exon	10704747	10704844	1000	+	.	gene_id "MSTRG.159943"; transcript_id "MSTRG.159943.159"; exon_number "7";
chr6	StringTie	exon	10707415	10707514	1000	+	.	gene_id "MSTRG.159943"; transcript_id "MSTRG.159943.159"; exon_number "8";
chr6	StringTie	exon	10708953	10709076	1000	+	.	gene_id "MSTRG.159943"; transcript_id "MSTRG.159943.159"; exon_number "9";
chr6	StringTie	exon	10709247	10709752	1000	+	.	gene_id "MSTRG.159943"; transcript_id "MSTRG.159943.159"; exon_number "10";
chr6	StringTie	transcript	10659275	10711360	1000	+	.	gene_id "MSTRG.159943"; transcript_id "MSTRG.159943.16";
chr6	StringTie	exon	10659275	10659606	1000	+	.	gene_id "MSTRG.159943"; transcript_id "MSTRG.159943.16"; exon_number "1";
chr6	StringTie	exon	10672717	10672828	1000	+	.	gene_id "MSTRG.159943"; transcript_id "MSTRG.159943.16"; exon_number "2";
chr6	StringTie	exon	10684148	10684249	1000	+	.	gene_id "MSTRG.159943"; transcript_id "MSTRG.159943.16"; exon_number "3";
chr6	StringTie	exon	10685915	10685980	1000	+	.	gene_id "MSTRG.159943"; transcript_id "MSTRG.159943.16"; exon_number "4";
chr6	StringTie	exon	10686076	10686257	1000	+	.	gene_id "MSTRG.159943"; transcript_id "MSTRG.159943.16"; exon_number "5";
chr6	StringTie	exon	10689989	10690037	1000	+	.	gene_id "MSTRG.159943"; transcript_id "MSTRG.159943.16"; exon_number "6";
chr6	StringTie	exon	10690805	10690906	1000	+	.	gene_id "MSTRG.159943"; transcript_id "MSTRG.159943.16"; exon_number "7";
chr6	StringTie	exon	10691197	10691319	1000	+	.	gene_id "MSTRG.159943"; transcript_id "MSTRG.159943.16"; exon_number "8";
chr6	StringTie	exon	10693422	10695069	1000	+	.	gene_id "MSTRG.159943"; transcript_id "MSTRG.159943.16"; exon_number "9";
chr6	StringTie	exon	10697321	10697486	1000	+	.	gene_id "MSTRG.159943"; transcript_id "MSTRG.159943.16"; exon_number "10";
chr6	StringTie	exon	10702369	10702489	1000	+	.	gene_id "MSTRG.159943"; transcript_id "MSTRG.159943.16"; exon_number "11";
chr6	StringTie	exon	10702565	10702639	1000	+	.	gene_id "MSTRG.159943"; transcript_id "MSTRG.159943.16"; exon_number "12";
chr6	StringTie	exon	10703405	10703457	1000	+	.	gene_id "MSTRG.159943"; transcript_id "MSTRG.159943.16"; exon_number "13";
chr6	StringTie	exon	10704507	10704652	1000	+	.	gene_id "MSTRG.159943"; transcript_id "MSTRG.159943.16"; exon_number "14";
chr6	StringTie	exon	10704747	10704844	1000	+	.	gene_id "MSTRG.159943"; transcript_id "MSTRG.159943.16"; exon_number "15";
chr6	StringTie	exon	10707415	10707514	1000	+	.	gene_id "MSTRG.159943"; transcript_id "MSTRG.159943.16"; exon_number "16";
chr6	StringTie	exon	10708953	10709076	1000	+	.	gene_id "MSTRG.159943"; transcript_id "MSTRG.159943.16"; exon_number "17";
chr6	StringTie	exon	10709238	10711360	1000	+	.	gene_id "MSTRG.159943"; transcript_id "MSTRG.159943.16"; exon_number "18";
chr6	StringTie	transcript	10694892	10709740	1000	+	.	gene_id "MSTRG.159943"; transcript_id "MSTRG.159943.160";
chr6	StringTie	exon	10694892	10695069	1000	+	.	gene_id "MSTRG.159943"; transcript_id "MSTRG.159943.160"; exon_number "1";
chr6	StringTie	exon	10697321	10697486	1000	+	.	gene_id "MSTRG.159943"; transcript_id "MSTRG.159943.160"; exon_number "2";
chr6	StringTie	exon	10702369	10702489	1000	+	.	gene_id "MSTRG.159943"; transcript_id "MSTRG.159943.160"; exon_number "3";
chr6	StringTie	exon	10702565	10702639	1000	+	.	gene_id "MSTRG.159943"; transcript_id "MSTRG.159943.160"; exon_number "4";
chr6	StringTie	exon	10703405	10703457	1000	+	.	gene_id "MSTRG.159943"; transcript_id "MSTRG.159943.160"; exon_number "5";
chr6	StringTie	exon	10704507	10704652	1000	+	.	gene_id "MSTRG.159943"; transcript_id "MSTRG.159943.160"; exon_number "6";
chr6	StringTie	exon	10704750	10704844	1000	+	.	gene_id "MSTRG.159943"; transcript_id "MSTRG.159943.160"; exon_number "7";
chr6	StringTie	exon	10707415	10707514	1000	+	.	gene_id "MSTRG.159943"; transcript_id "MSTRG.159943.160"; exon_number "8";
chr6	StringTie	exon	10708953	10709076	1000	+	.	gene_id "MSTRG.159943"; transcript_id "MSTRG.159943.160"; exon_number "9";
chr6	StringTie	exon	10709218	10709740	1000	+	.	gene_id "MSTRG.159943"; transcript_id "MSTRG.159943.160"; exon_number "10";
chr6	StringTie	transcript	10694897	10709763	1000	+	.	gene_id "MSTRG.159943"; transcript_id "MSTRG.159943.161";
chr6	StringTie	exon	10694897	10695069	1000	+	.	gene_id "MSTRG.159943"; transcript_id "MSTRG.159943.161"; exon_number "1";
chr6	StringTie	exon	10697321	10697486	1000	+	.	gene_id "MSTRG.159943"; transcript_id "MSTRG.159943.161"; exon_number "2";
chr6	StringTie	exon	10702369	10702489	1000	+	.	gene_id "MSTRG.159943"; transcript_id "MSTRG.159943.161"; exon_number "3";
chr6	StringTie	exon	10702572	10702639	1000	+	.	gene_id "MSTRG.159943"; transcript_id "MSTRG.159943.161"; exon_number "4";
chr6	StringTie	exon	10703405	10703457	1000	+	.	gene_id "MSTRG.159943"; transcript_id "MSTRG.159943.161"; exon_number "5";
chr6	StringTie	exon	10704507	10704652	1000	+	.	gene_id "MSTRG.159943"; transcript_id "MSTRG.159943.161"; exon_number "6";
chr6	StringTie	exon	10704747	10704844	1000	+	.	gene_id "MSTRG.159943"; transcript_id "MSTRG.159943.161"; exon_number "7";
chr6	StringTie	exon	10707415	10707514	1000	+	.	gene_id "MSTRG.159943"; transcript_id "MSTRG.159943.161"; exon_number "8";
chr6	StringTie	exon	10708953	10709076	1000	+	.	gene_id "MSTRG.159943"; transcript_id "MSTRG.159943.161"; exon_number "9";
chr6	StringTie	exon	10709218	10709763	1000	+	.	gene_id "MSTRG.159943"; transcript_id "MSTRG.159943.161"; exon_number "10";
chr6	StringTie	transcript	10694899	10709744	1000	+	.	gene_id "MSTRG.159943"; transcript_id "MSTRG.159943.162";
chr6	StringTie	exon	10694899	10695069	1000	+	.	gene_id "MSTRG.159943"; transcript_id "MSTRG.159943.162"; exon_number "1";
chr6	StringTie	exon	10697321	10697486	1000	+	.	gene_id "MSTRG.159943"; transcript_id "MSTRG.159943.162"; exon_number "2";
chr6	StringTie	exon	10702369	10702489	1000	+	.	gene_id "MSTRG.159943"; transcript_id "MSTRG.159943.162"; exon_number "3";
chr6	StringTie	exon	10702565	10702639	1000	+	.	gene_id "MSTRG.159943"; transcript_id "MSTRG.159943.162"; exon_number "4";
chr6	StringTie	exon	10703357	10703457	1000	+	.	gene_id "MSTRG.159943"; transcript_id "MSTRG.159943.162"; exon_number "5";
chr6	StringTie	exon	10704507	10704652	1000	+	.	gene_id "MSTRG.159943"; transcript_id "MSTRG.159943.162"; exon_number "6";
chr6	StringTie	exon	10704747	10704844	1000	+	.	gene_id "MSTRG.159943"; transcript_id "MSTRG.159943.162"; exon_number "7";
chr6	StringTie	exon	10707415	10707514	1000	+	.	gene_id "MSTRG.159943"; transcript_id "MSTRG.159943.162"; exon_number "8";
chr6	StringTie	exon	10708953	10709076	1000	+	.	gene_id "MSTRG.159943"; transcript_id "MSTRG.159943.162"; exon_number "9";
chr6	StringTie	exon	10709238	10709744	1000	+	.	gene_id "MSTRG.159943"; transcript_id "MSTRG.159943.162"; exon_number "10";
chr6	StringTie	transcript	10694902	10709996	1000	+	.	gene_id "MSTRG.159943"; transcript_id "MSTRG.159943.163";
chr6	StringTie	exon	10694902	10695069	1000	+	.	gene_id "MSTRG.159943"; transcript_id "MSTRG.159943.163"; exon_number "1";
chr6	StringTie	exon	10697324	10697486	1000	+	.	gene_id "MSTRG.159943"; transcript_id "MSTRG.159943.163"; exon_number "2";
chr6	StringTie	exon	10702369	10702489	1000	+	.	gene_id "MSTRG.159943"; transcript_id "MSTRG.159943.163"; exon_number "3";
chr6	StringTie	exon	10702565	10702639	1000	+	.	gene_id "MSTRG.159943"; transcript_id "MSTRG.159943.163"; exon_number "4";
chr6	StringTie	exon	10704507	10704652	1000	+	.	gene_id "MSTRG.159943"; transcript_id "MSTRG.159943.163"; exon_number "5";
chr6	StringTie	exon	10704747	10704844	1000	+	.	gene_id "MSTRG.159943"; transcript_id "MSTRG.159943.163"; exon_number "6";
chr6	StringTie	exon	10707415	10707514	1000	+	.	gene_id "MSTRG.159943"; transcript_id "MSTRG.159943.163"; exon_number "7";
chr6	StringTie	exon	10708953	10709076	1000	+	.	gene_id "MSTRG.159943"; transcript_id "MSTRG.159943.163"; exon_number "8";
chr6	StringTie	exon	10709218	10709996	1000	+	.	gene_id "MSTRG.159943"; transcript_id "MSTRG.159943.163"; exon_number "9";
chr6	StringTie	transcript	10694903	10709747	1000	+	.	gene_id "MSTRG.159943"; transcript_id "MSTRG.159943.164";
chr6	StringTie	exon	10694903	10695069	1000	+	.	gene_id "MSTRG.159943"; transcript_id "MSTRG.159943.164"; exon_number "1";
chr6	StringTie	exon	10697321	10697486	1000	+	.	gene_id "MSTRG.159943"; transcript_id "MSTRG.159943.164"; exon_number "2";
chr6	StringTie	exon	10702369	10702489	1000	+	.	gene_id "MSTRG.159943"; transcript_id "MSTRG.159943.164"; exon_number "3";
chr6	StringTie	exon	10702565	10702639	1000	+	.	gene_id "MSTRG.159943"; transcript_id "MSTRG.159943.164"; exon_number "4";
chr6	StringTie	exon	10704507	10704652	1000	+	.	gene_id "MSTRG.159943"; transcript_id "MSTRG.159943.164"; exon_number "5";
chr6	StringTie	exon	10704747	10704844	1000	+	.	gene_id "MSTRG.159943"; transcript_id "MSTRG.159943.164"; exon_number "6";
chr6	StringTie	exon	10707415	10707514	1000	+	.	gene_id "MSTRG.159943"; transcript_id "MSTRG.159943.164"; exon_number "7";
chr6	StringTie	exon	10708953	10709076	1000	+	.	gene_id "MSTRG.159943"; transcript_id "MSTRG.159943.164"; exon_number "8";
chr6	StringTie	exon	10709218	10709747	1000	+	.	gene_id "MSTRG.159943"; transcript_id "MSTRG.159943.164"; exon_number "9";
chr6	StringTie	transcript	10694903	10711159	1000	+	.	gene_id "MSTRG.159943"; transcript_id "MSTRG.159943.165";
chr6	StringTie	exon	10694903	10695069	1000	+	.	gene_id "MSTRG.159943"; transcript_id "MSTRG.159943.165"; exon_number "1";
chr6	StringTie	exon	10697321	10697486	1000	+	.	gene_id "MSTRG.159943"; transcript_id "MSTRG.159943.165"; exon_number "2";
chr6	StringTie	exon	10702369	10702489	1000	+	.	gene_id "MSTRG.159943"; transcript_id "MSTRG.159943.165"; exon_number "3";
chr6	StringTie	exon	10702565	10702639	1000	+	.	gene_id "MSTRG.159943"; transcript_id "MSTRG.159943.165"; exon_number "4";
chr6	StringTie	exon	10703405	10703457	1000	+	.	gene_id "MSTRG.159943"; transcript_id "MSTRG.159943.165"; exon_number "5";
chr6	StringTie	exon	10704507	10704652	1000	+	.	gene_id "MSTRG.159943"; transcript_id "MSTRG.159943.165"; exon_number "6";
chr6	StringTie	exon	10704750	10704844	1000	+	.	gene_id "MSTRG.159943"; transcript_id "MSTRG.159943.165"; exon_number "7";
chr6	StringTie	exon	10707415	10707509	1000	+	.	gene_id "MSTRG.159943"; transcript_id "MSTRG.159943.165"; exon_number "8";
chr6	StringTie	exon	10708973	10709076	1000	+	.	gene_id "MSTRG.159943"; transcript_id "MSTRG.159943.165"; exon_number "9";
chr6	StringTie	exon	10709238	10711159	1000	+	.	gene_id "MSTRG.159943"; transcript_id "MSTRG.159943.165"; exon_number "10";
chr6	StringTie	transcript	10694904	10709718	1000	+	.	gene_id "MSTRG.159943"; transcript_id "MSTRG.159943.166";
chr6	StringTie	exon	10694904	10695069	1000	+	.	gene_id "MSTRG.159943"; transcript_id "MSTRG.159943.166"; exon_number "1";
chr6	StringTie	exon	10697321	10697486	1000	+	.	gene_id "MSTRG.159943"; transcript_id "MSTRG.159943.166"; exon_number "2";
chr6	StringTie	exon	10702369	10702489	1000	+	.	gene_id "MSTRG.159943"; transcript_id "MSTRG.159943.166"; exon_number "3";
chr6	StringTie	exon	10702565	10702639	1000	+	.	gene_id "MSTRG.159943"; transcript_id "MSTRG.159943.166"; exon_number "4";
chr6	StringTie	exon	10703405	10703457	1000	+	.	gene_id "MSTRG.159943"; transcript_id "MSTRG.159943.166"; exon_number "5";
chr6	StringTie	exon	10704507	10704652	1000	+	.	gene_id "MSTRG.159943"; transcript_id "MSTRG.159943.166"; exon_number "6";
chr6	StringTie	exon	10704747	10704844	1000	+	.	gene_id "MSTRG.159943"; transcript_id "MSTRG.159943.166"; exon_number "7";
chr6	StringTie	exon	10707415	10707514	1000	+	.	gene_id "MSTRG.159943"; transcript_id "MSTRG.159943.166"; exon_number "8";
chr6	StringTie	exon	10708957	10709076	1000	+	.	gene_id "MSTRG.159943"; transcript_id "MSTRG.159943.166"; exon_number "9";
chr6	StringTie	exon	10709172	10709718	1000	+	.	gene_id "MSTRG.159943"; transcript_id "MSTRG.159943.166"; exon_number "10";
chr6	StringTie	transcript	10694909	10709758	1000	+	.	gene_id "MSTRG.159943"; transcript_id "MSTRG.159943.167";
chr6	StringTie	exon	10694909	10695069	1000	+	.	gene_id "MSTRG.159943"; transcript_id "MSTRG.159943.167"; exon_number "1";
chr6	StringTie	exon	10697321	10697486	1000	+	.	gene_id "MSTRG.159943"; transcript_id "MSTRG.159943.167"; exon_number "2";
chr6	StringTie	exon	10702369	10702489	1000	+	.	gene_id "MSTRG.159943"; transcript_id "MSTRG.159943.167"; exon_number "3";
chr6	StringTie	exon	10702567	10702639	1000	+	.	gene_id "MSTRG.159943"; transcript_id "MSTRG.159943.167"; exon_number "4";
chr6	StringTie	exon	10704507	10704652	1000	+	.	gene_id "MSTRG.159943"; transcript_id "MSTRG.159943.167"; exon_number "5";
chr6	StringTie	exon	10704747	10704844	1000	+	.	gene_id "MSTRG.159943"; transcript_id "MSTRG.159943.167"; exon_number "6";
chr6	StringTie	exon	10707415	10707514	1000	+	.	gene_id "MSTRG.159943"; transcript_id "MSTRG.159943.167"; exon_number "7";
chr6	StringTie	exon	10708953	10709076	1000	+	.	gene_id "MSTRG.159943"; transcript_id "MSTRG.159943.167"; exon_number "8";
chr6	StringTie	exon	10709238	10709758	1000	+	.	gene_id "MSTRG.159943"; transcript_id "MSTRG.159943.167"; exon_number "9";
chr6	StringTie	transcript	10694911	10709779	1000	+	.	gene_id "MSTRG.159943"; transcript_id "MSTRG.159943.168";
chr6	StringTie	exon	10694911	10695548	1000	+	.	gene_id "MSTRG.159943"; transcript_id "MSTRG.159943.168"; exon_number "1";
chr6	StringTie	exon	10697324	10697486	1000	+	.	gene_id "MSTRG.159943"; transcript_id "MSTRG.159943.168"; exon_number "2";
chr6	StringTie	exon	10702369	10702489	1000	+	.	gene_id "MSTRG.159943"; transcript_id "MSTRG.159943.168"; exon_number "3";
chr6	StringTie	exon	10702565	10702639	1000	+	.	gene_id "MSTRG.159943"; transcript_id "MSTRG.159943.168"; exon_number "4";
chr6	StringTie	exon	10703405	10703457	1000	+	.	gene_id "MSTRG.159943"; transcript_id "MSTRG.159943.168"; exon_number "5";
chr6	StringTie	exon	10704507	10704652	1000	+	.	gene_id "MSTRG.159943"; transcript_id "MSTRG.159943.168"; exon_number "6";
chr6	StringTie	exon	10704747	10704844	1000	+	.	gene_id "MSTRG.159943"; transcript_id "MSTRG.159943.168"; exon_number "7";
chr6	StringTie	exon	10707415	10707514	1000	+	.	gene_id "MSTRG.159943"; transcript_id "MSTRG.159943.168"; exon_number "8";
chr6	StringTie	exon	10707671	10707797	1000	+	.	gene_id "MSTRG.159943"; transcript_id "MSTRG.159943.168"; exon_number "9";
chr6	StringTie	exon	10708953	10709076	1000	+	.	gene_id "MSTRG.159943"; transcript_id "MSTRG.159943.168"; exon_number "10";
chr6	StringTie	exon	10709238	10709779	1000	+	.	gene_id "MSTRG.159943"; transcript_id "MSTRG.159943.168"; exon_number "11";
chr6	StringTie	transcript	10694912	10711168	1000	+	.	gene_id "MSTRG.159943"; transcript_id "MSTRG.159943.169";
chr6	StringTie	exon	10694912	10695069	1000	+	.	gene_id "MSTRG.159943"; transcript_id "MSTRG.159943.169"; exon_number "1";
chr6	StringTie	exon	10697321	10697486	1000	+	.	gene_id "MSTRG.159943"; transcript_id "MSTRG.159943.169"; exon_number "2";
chr6	StringTie	exon	10702369	10702489	1000	+	.	gene_id "MSTRG.159943"; transcript_id "MSTRG.159943.169"; exon_number "3";
chr6	StringTie	exon	10702565	10702639	1000	+	.	gene_id "MSTRG.159943"; transcript_id "MSTRG.159943.169"; exon_number "4";
chr6	StringTie	exon	10703405	10703457	1000	+	.	gene_id "MSTRG.159943"; transcript_id "MSTRG.159943.169"; exon_number "5";
chr6	StringTie	exon	10704507	10704652	1000	+	.	gene_id "MSTRG.159943"; transcript_id "MSTRG.159943.169"; exon_number "6";
chr6	StringTie	exon	10704747	10704844	1000	+	.	gene_id "MSTRG.159943"; transcript_id "MSTRG.159943.169"; exon_number "7";
chr6	StringTie	exon	10707415	10707514	1000	+	.	gene_id "MSTRG.159943"; transcript_id "MSTRG.159943.169"; exon_number "8";
chr6	StringTie	exon	10708957	10709076	1000	+	.	gene_id "MSTRG.159943"; transcript_id "MSTRG.159943.169"; exon_number "9";
chr6	StringTie	exon	10709247	10711168	1000	+	.	gene_id "MSTRG.159943"; transcript_id "MSTRG.159943.169"; exon_number "10";
chr6	StringTie	transcript	10659298	10711350	1000	+	.	gene_id "MSTRG.159943"; transcript_id "MSTRG.159943.17";
chr6	StringTie	exon	10659298	10659606	1000	+	.	gene_id "MSTRG.159943"; transcript_id "MSTRG.159943.17"; exon_number "1";
chr6	StringTie	exon	10672717	10672828	1000	+	.	gene_id "MSTRG.159943"; transcript_id "MSTRG.159943.17"; exon_number "2";
chr6	StringTie	exon	10681498	10681649	1000	+	.	gene_id "MSTRG.159943"; transcript_id "MSTRG.159943.17"; exon_number "3";
chr6	StringTie	exon	10684148	10684249	1000	+	.	gene_id "MSTRG.159943"; transcript_id "MSTRG.159943.17"; exon_number "4";
chr6	StringTie	exon	10685915	10685980	1000	+	.	gene_id "MSTRG.159943"; transcript_id "MSTRG.159943.17"; exon_number "5";
chr6	StringTie	exon	10686076	10686257	1000	+	.	gene_id "MSTRG.159943"; transcript_id "MSTRG.159943.17"; exon_number "6";
chr6	StringTie	exon	10689989	10690037	1000	+	.	gene_id "MSTRG.159943"; transcript_id "MSTRG.159943.17"; exon_number "7";
chr6	StringTie	exon	10690799	10690906	1000	+	.	gene_id "MSTRG.159943"; transcript_id "MSTRG.159943.17"; exon_number "8";
chr6	StringTie	exon	10691211	10691319	1000	+	.	gene_id "MSTRG.159943"; transcript_id "MSTRG.159943.17"; exon_number "9";
chr6	StringTie	exon	10694838	10695069	1000	+	.	gene_id "MSTRG.159943"; transcript_id "MSTRG.159943.17"; exon_number "10";
chr6	StringTie	exon	10702369	10702489	1000	+	.	gene_id "MSTRG.159943"; transcript_id "MSTRG.159943.17"; exon_number "11";
chr6	StringTie	exon	10702565	10702639	1000	+	.	gene_id "MSTRG.159943"; transcript_id "MSTRG.159943.17"; exon_number "12";
chr6	StringTie	exon	10703405	10703457	1000	+	.	gene_id "MSTRG.159943"; transcript_id "MSTRG.159943.17"; exon_number "13";
chr6	StringTie	exon	10704507	10704652	1000	+	.	gene_id "MSTRG.159943"; transcript_id "MSTRG.159943.17"; exon_number "14";
chr6	StringTie	exon	10704747	10704844	1000	+	.	gene_id "MSTRG.159943"; transcript_id "MSTRG.159943.17"; exon_number "15";
chr6	StringTie	exon	10707415	10707514	1000	+	.	gene_id "MSTRG.159943"; transcript_id "MSTRG.159943.17"; exon_number "16";
chr6	StringTie	exon	10708953	10709076	1000	+	.	gene_id "MSTRG.159943"; transcript_id "MSTRG.159943.17"; exon_number "17";
chr6	StringTie	exon	10709238	10711350	1000	+	.	gene_id "MSTRG.159943"; transcript_id "MSTRG.159943.17"; exon_number "18";
chr6	StringTie	transcript	10694914	10709769	1000	+	.	gene_id "MSTRG.159943"; transcript_id "MSTRG.159943.170";
chr6	StringTie	exon	10694914	10695069	1000	+	.	gene_id "MSTRG.159943"; transcript_id "MSTRG.159943.170"; exon_number "1";
chr6	StringTie	exon	10697324	10697486	1000	+	.	gene_id "MSTRG.159943"; transcript_id "MSTRG.159943.170"; exon_number "2";
chr6	StringTie	exon	10702369	10702639	1000	+	.	gene_id "MSTRG.159943"; transcript_id "MSTRG.159943.170"; exon_number "3";
chr6	StringTie	exon	10704507	10704652	1000	+	.	gene_id "MSTRG.159943"; transcript_id "MSTRG.159943.170"; exon_number "4";
chr6	StringTie	exon	10704747	10704844	1000	+	.	gene_id "MSTRG.159943"; transcript_id "MSTRG.159943.170"; exon_number "5";
chr6	StringTie	exon	10707415	10707514	1000	+	.	gene_id "MSTRG.159943"; transcript_id "MSTRG.159943.170"; exon_number "6";
chr6	StringTie	exon	10708953	10709076	1000	+	.	gene_id "MSTRG.159943"; transcript_id "MSTRG.159943.170"; exon_number "7";
chr6	StringTie	exon	10709238	10709769	1000	+	.	gene_id "MSTRG.159943"; transcript_id "MSTRG.159943.170"; exon_number "8";
chr6	StringTie	transcript	10694914	10711147	1000	+	.	gene_id "MSTRG.159943"; transcript_id "MSTRG.159943.171";
chr6	StringTie	exon	10694914	10695069	1000	+	.	gene_id "MSTRG.159943"; transcript_id "MSTRG.159943.171"; exon_number "1";
chr6	StringTie	exon	10697321	10697486	1000	+	.	gene_id "MSTRG.159943"; transcript_id "MSTRG.159943.171"; exon_number "2";
chr6	StringTie	exon	10702369	10702489	1000	+	.	gene_id "MSTRG.159943"; transcript_id "MSTRG.159943.171"; exon_number "3";
chr6	StringTie	exon	10702565	10702639	1000	+	.	gene_id "MSTRG.159943"; transcript_id "MSTRG.159943.171"; exon_number "4";
chr6	StringTie	exon	10703405	10703457	1000	+	.	gene_id "MSTRG.159943"; transcript_id "MSTRG.159943.171"; exon_number "5";
chr6	StringTie	exon	10704507	10704652	1000	+	.	gene_id "MSTRG.159943"; transcript_id "MSTRG.159943.171"; exon_number "6";
chr6	StringTie	exon	10704747	10704844	1000	+	.	gene_id "MSTRG.159943"; transcript_id "MSTRG.159943.171"; exon_number "7";
chr6	StringTie	exon	10707415	10707514	1000	+	.	gene_id "MSTRG.159943"; transcript_id "MSTRG.159943.171"; exon_number "8";
chr6	StringTie	exon	10708954	10709076	1000	+	.	gene_id "MSTRG.159943"; transcript_id "MSTRG.159943.171"; exon_number "9";
chr6	StringTie	exon	10709218	10711147	1000	+	.	gene_id "MSTRG.159943"; transcript_id "MSTRG.159943.171"; exon_number "10";
chr6	StringTie	transcript	10694917	10710073	1000	+	.	gene_id "MSTRG.159943"; transcript_id "MSTRG.159943.172";
chr6	StringTie	exon	10694917	10695069	1000	+	.	gene_id "MSTRG.159943"; transcript_id "MSTRG.159943.172"; exon_number "1";
chr6	StringTie	exon	10697321	10697486	1000	+	.	gene_id "MSTRG.159943"; transcript_id "MSTRG.159943.172"; exon_number "2";
chr6	StringTie	exon	10702369	10702489	1000	+	.	gene_id "MSTRG.159943"; transcript_id "MSTRG.159943.172"; exon_number "3";
chr6	StringTie	exon	10702567	10702639	1000	+	.	gene_id "MSTRG.159943"; transcript_id "MSTRG.159943.172"; exon_number "4";
chr6	StringTie	exon	10703405	10703457	1000	+	.	gene_id "MSTRG.159943"; transcript_id "MSTRG.159943.172"; exon_number "5";
chr6	StringTie	exon	10704507	10704652	1000	+	.	gene_id "MSTRG.159943"; transcript_id "MSTRG.159943.172"; exon_number "6";
chr6	StringTie	exon	10704747	10704843	1000	+	.	gene_id "MSTRG.159943"; transcript_id "MSTRG.159943.172"; exon_number "7";
chr6	StringTie	exon	10707415	10707514	1000	+	.	gene_id "MSTRG.159943"; transcript_id "MSTRG.159943.172"; exon_number "8";
chr6	StringTie	exon	10708957	10709076	1000	+	.	gene_id "MSTRG.159943"; transcript_id "MSTRG.159943.172"; exon_number "9";
chr6	StringTie	exon	10709238	10710073	1000	+	.	gene_id "MSTRG.159943"; transcript_id "MSTRG.159943.172"; exon_number "10";
chr6	StringTie	transcript	10694922	10711202	1000	+	.	gene_id "MSTRG.159943"; transcript_id "MSTRG.159943.173";
chr6	StringTie	exon	10694922	10695069	1000	+	.	gene_id "MSTRG.159943"; transcript_id "MSTRG.159943.173"; exon_number "1";
chr6	StringTie	exon	10697324	10697486	1000	+	.	gene_id "MSTRG.159943"; transcript_id "MSTRG.159943.173"; exon_number "2";
chr6	StringTie	exon	10702369	10702489	1000	+	.	gene_id "MSTRG.159943"; transcript_id "MSTRG.159943.173"; exon_number "3";
chr6	StringTie	exon	10702565	10702639	1000	+	.	gene_id "MSTRG.159943"; transcript_id "MSTRG.159943.173"; exon_number "4";
chr6	StringTie	exon	10703405	10703457	1000	+	.	gene_id "MSTRG.159943"; transcript_id "MSTRG.159943.173"; exon_number "5";
chr6	StringTie	exon	10704507	10704652	1000	+	.	gene_id "MSTRG.159943"; transcript_id "MSTRG.159943.173"; exon_number "6";
chr6	StringTie	exon	10704750	10704844	1000	+	.	gene_id "MSTRG.159943"; transcript_id "MSTRG.159943.173"; exon_number "7";
chr6	StringTie	exon	10707415	10707514	1000	+	.	gene_id "MSTRG.159943"; transcript_id "MSTRG.159943.173"; exon_number "8";
chr6	StringTie	exon	10708953	10709076	1000	+	.	gene_id "MSTRG.159943"; transcript_id "MSTRG.159943.173"; exon_number "9";
chr6	StringTie	exon	10709238	10711202	1000	+	.	gene_id "MSTRG.159943"; transcript_id "MSTRG.159943.173"; exon_number "10";
chr6	StringTie	transcript	10694925	10711111	1000	+	.	gene_id "MSTRG.159943"; transcript_id "MSTRG.159943.174";
chr6	StringTie	exon	10694925	10695069	1000	+	.	gene_id "MSTRG.159943"; transcript_id "MSTRG.159943.174"; exon_number "1";
chr6	StringTie	exon	10697321	10697486	1000	+	.	gene_id "MSTRG.159943"; transcript_id "MSTRG.159943.174"; exon_number "2";
chr6	StringTie	exon	10702369	10702489	1000	+	.	gene_id "MSTRG.159943"; transcript_id "MSTRG.159943.174"; exon_number "3";
chr6	StringTie	exon	10702567	10702639	1000	+	.	gene_id "MSTRG.159943"; transcript_id "MSTRG.159943.174"; exon_number "4";
chr6	StringTie	exon	10703405	10703457	1000	+	.	gene_id "MSTRG.159943"; transcript_id "MSTRG.159943.174"; exon_number "5";
chr6	StringTie	exon	10704507	10704652	1000	+	.	gene_id "MSTRG.159943"; transcript_id "MSTRG.159943.174"; exon_number "6";
chr6	StringTie	exon	10704750	10704844	1000	+	.	gene_id "MSTRG.159943"; transcript_id "MSTRG.159943.174"; exon_number "7";
chr6	StringTie	exon	10707415	10707514	1000	+	.	gene_id "MSTRG.159943"; transcript_id "MSTRG.159943.174"; exon_number "8";
chr6	StringTie	exon	10708953	10709076	1000	+	.	gene_id "MSTRG.159943"; transcript_id "MSTRG.159943.174"; exon_number "9";
chr6	StringTie	exon	10709218	10711111	1000	+	.	gene_id "MSTRG.159943"; transcript_id "MSTRG.159943.174"; exon_number "10";
chr6	StringTie	transcript	10694927	10711258	1000	+	.	gene_id "MSTRG.159943"; transcript_id "MSTRG.159943.175";
chr6	StringTie	exon	10694927	10695069	1000	+	.	gene_id "MSTRG.159943"; transcript_id "MSTRG.159943.175"; exon_number "1";
chr6	StringTie	exon	10697321	10697486	1000	+	.	gene_id "MSTRG.159943"; transcript_id "MSTRG.159943.175"; exon_number "2";
chr6	StringTie	exon	10702369	10702489	1000	+	.	gene_id "MSTRG.159943"; transcript_id "MSTRG.159943.175"; exon_number "3";
chr6	StringTie	exon	10702565	10702639	1000	+	.	gene_id "MSTRG.159943"; transcript_id "MSTRG.159943.175"; exon_number "4";
chr6	StringTie	exon	10703405	10703457	1000	+	.	gene_id "MSTRG.159943"; transcript_id "MSTRG.159943.175"; exon_number "5";
chr6	StringTie	exon	10704507	10704652	1000	+	.	gene_id "MSTRG.159943"; transcript_id "MSTRG.159943.175"; exon_number "6";
chr6	StringTie	exon	10704747	10704844	1000	+	.	gene_id "MSTRG.159943"; transcript_id "MSTRG.159943.175"; exon_number "7";
chr6	StringTie	exon	10707415	10707514	1000	+	.	gene_id "MSTRG.159943"; transcript_id "MSTRG.159943.175"; exon_number "8";
chr6	StringTie	exon	10708954	10709076	1000	+	.	gene_id "MSTRG.159943"; transcript_id "MSTRG.159943.175"; exon_number "9";
chr6	StringTie	exon	10709242	10711258	1000	+	.	gene_id "MSTRG.159943"; transcript_id "MSTRG.159943.175"; exon_number "10";
chr6	StringTie	transcript	10694928	10709740	1000	+	.	gene_id "MSTRG.159943"; transcript_id "MSTRG.159943.176";
chr6	StringTie	exon	10694928	10695069	1000	+	.	gene_id "MSTRG.159943"; transcript_id "MSTRG.159943.176"; exon_number "1";
chr6	StringTie	exon	10697321	10697486	1000	+	.	gene_id "MSTRG.159943"; transcript_id "MSTRG.159943.176"; exon_number "2";
chr6	StringTie	exon	10702369	10702489	1000	+	.	gene_id "MSTRG.159943"; transcript_id "MSTRG.159943.176"; exon_number "3";
chr6	StringTie	exon	10702565	10702639	1000	+	.	gene_id "MSTRG.159943"; transcript_id "MSTRG.159943.176"; exon_number "4";
chr6	StringTie	exon	10703390	10703457	1000	+	.	gene_id "MSTRG.159943"; transcript_id "MSTRG.159943.176"; exon_number "5";
chr6	StringTie	exon	10704507	10704652	1000	+	.	gene_id "MSTRG.159943"; transcript_id "MSTRG.159943.176"; exon_number "6";
chr6	StringTie	exon	10704747	10704844	1000	+	.	gene_id "MSTRG.159943"; transcript_id "MSTRG.159943.176"; exon_number "7";
chr6	StringTie	exon	10707415	10707514	1000	+	.	gene_id "MSTRG.159943"; transcript_id "MSTRG.159943.176"; exon_number "8";
chr6	StringTie	exon	10708953	10709076	1000	+	.	gene_id "MSTRG.159943"; transcript_id "MSTRG.159943.176"; exon_number "9";
chr6	StringTie	exon	10709238	10709740	1000	+	.	gene_id "MSTRG.159943"; transcript_id "MSTRG.159943.176"; exon_number "10";
chr6	StringTie	transcript	10694928	10709741	1000	+	.	gene_id "MSTRG.159943"; transcript_id "MSTRG.159943.177";
chr6	StringTie	exon	10694928	10695069	1000	+	.	gene_id "MSTRG.159943"; transcript_id "MSTRG.159943.177"; exon_number "1";
chr6	StringTie	exon	10697321	10697486	1000	+	.	gene_id "MSTRG.159943"; transcript_id "MSTRG.159943.177"; exon_number "2";
chr6	StringTie	exon	10702369	10702489	1000	+	.	gene_id "MSTRG.159943"; transcript_id "MSTRG.159943.177"; exon_number "3";
chr6	StringTie	exon	10702565	10702639	1000	+	.	gene_id "MSTRG.159943"; transcript_id "MSTRG.159943.177"; exon_number "4";
chr6	StringTie	exon	10703405	10703457	1000	+	.	gene_id "MSTRG.159943"; transcript_id "MSTRG.159943.177"; exon_number "5";
chr6	StringTie	exon	10704507	10704652	1000	+	.	gene_id "MSTRG.159943"; transcript_id "MSTRG.159943.177"; exon_number "6";
chr6	StringTie	exon	10704747	10704844	1000	+	.	gene_id "MSTRG.159943"; transcript_id "MSTRG.159943.177"; exon_number "7";
chr6	StringTie	exon	10707415	10707514	1000	+	.	gene_id "MSTRG.159943"; transcript_id "MSTRG.159943.177"; exon_number "8";
chr6	StringTie	exon	10708953	10709076	1000	+	.	gene_id "MSTRG.159943"; transcript_id "MSTRG.159943.177"; exon_number "9";
chr6	StringTie	exon	10709204	10709741	1000	+	.	gene_id "MSTRG.159943"; transcript_id "MSTRG.159943.177"; exon_number "10";
chr6	StringTie	transcript	10694931	10709720	1000	+	.	gene_id "MSTRG.159943"; transcript_id "MSTRG.159943.178";
chr6	StringTie	exon	10694931	10695069	1000	+	.	gene_id "MSTRG.159943"; transcript_id "MSTRG.159943.178"; exon_number "1";
chr6	StringTie	exon	10697321	10697486	1000	+	.	gene_id "MSTRG.159943"; transcript_id "MSTRG.159943.178"; exon_number "2";
chr6	StringTie	exon	10702369	10702489	1000	+	.	gene_id "MSTRG.159943"; transcript_id "MSTRG.159943.178"; exon_number "3";
chr6	StringTie	exon	10702572	10702639	1000	+	.	gene_id "MSTRG.159943"; transcript_id "MSTRG.159943.178"; exon_number "4";
chr6	StringTie	exon	10703405	10703457	1000	+	.	gene_id "MSTRG.159943"; transcript_id "MSTRG.159943.178"; exon_number "5";
chr6	StringTie	exon	10704507	10704652	1000	+	.	gene_id "MSTRG.159943"; transcript_id "MSTRG.159943.178"; exon_number "6";
chr6	StringTie	exon	10704747	10704844	1000	+	.	gene_id "MSTRG.159943"; transcript_id "MSTRG.159943.178"; exon_number "7";
chr6	StringTie	exon	10707415	10707514	1000	+	.	gene_id "MSTRG.159943"; transcript_id "MSTRG.159943.178"; exon_number "8";
chr6	StringTie	exon	10707671	10707797	1000	+	.	gene_id "MSTRG.159943"; transcript_id "MSTRG.159943.178"; exon_number "9";
chr6	StringTie	exon	10708953	10709076	1000	+	.	gene_id "MSTRG.159943"; transcript_id "MSTRG.159943.178"; exon_number "10";
chr6	StringTie	exon	10709238	10709720	1000	+	.	gene_id "MSTRG.159943"; transcript_id "MSTRG.159943.178"; exon_number "11";
chr6	StringTie	transcript	10694936	10709773	1000	+	.	gene_id "MSTRG.159943"; transcript_id "MSTRG.159943.179";
chr6	StringTie	exon	10694936	10695069	1000	+	.	gene_id "MSTRG.159943"; transcript_id "MSTRG.159943.179"; exon_number "1";
chr6	StringTie	exon	10697321	10697486	1000	+	.	gene_id "MSTRG.159943"; transcript_id "MSTRG.159943.179"; exon_number "2";
chr6	StringTie	exon	10702369	10702489	1000	+	.	gene_id "MSTRG.159943"; transcript_id "MSTRG.159943.179"; exon_number "3";
chr6	StringTie	exon	10702565	10702639	1000	+	.	gene_id "MSTRG.159943"; transcript_id "MSTRG.159943.179"; exon_number "4";
chr6	StringTie	exon	10703357	10703457	1000	+	.	gene_id "MSTRG.159943"; transcript_id "MSTRG.159943.179"; exon_number "5";
chr6	StringTie	exon	10704507	10704652	1000	+	.	gene_id "MSTRG.159943"; transcript_id "MSTRG.159943.179"; exon_number "6";
chr6	StringTie	exon	10704747	10704844	1000	+	.	gene_id "MSTRG.159943"; transcript_id "MSTRG.159943.179"; exon_number "7";
chr6	StringTie	exon	10707415	10707514	1000	+	.	gene_id "MSTRG.159943"; transcript_id "MSTRG.159943.179"; exon_number "8";
chr6	StringTie	exon	10708953	10709076	1000	+	.	gene_id "MSTRG.159943"; transcript_id "MSTRG.159943.179"; exon_number "9";
chr6	StringTie	exon	10709218	10709773	1000	+	.	gene_id "MSTRG.159943"; transcript_id "MSTRG.159943.179"; exon_number "10";
chr6	StringTie	transcript	10659305	10686410	1000	+	.	gene_id "MSTRG.159943"; transcript_id "MSTRG.159943.18";
chr6	StringTie	exon	10659305	10659606	1000	+	.	gene_id "MSTRG.159943"; transcript_id "MSTRG.159943.18"; exon_number "1";
chr6	StringTie	exon	10672717	10672828	1000	+	.	gene_id "MSTRG.159943"; transcript_id "MSTRG.159943.18"; exon_number "2";
chr6	StringTie	exon	10684148	10684667	1000	+	.	gene_id "MSTRG.159943"; transcript_id "MSTRG.159943.18"; exon_number "3";
chr6	StringTie	exon	10685915	10686410	1000	+	.	gene_id "MSTRG.159943"; transcript_id "MSTRG.159943.18"; exon_number "4";
chr6	StringTie	transcript	10695234	10711167	1000	+	.	gene_id "MSTRG.159943"; transcript_id "MSTRG.159943.180";
chr6	StringTie	exon	10695234	10695548	1000	+	.	gene_id "MSTRG.159943"; transcript_id "MSTRG.159943.180"; exon_number "1";
chr6	StringTie	exon	10697324	10697486	1000	+	.	gene_id "MSTRG.159943"; transcript_id "MSTRG.159943.180"; exon_number "2";
chr6	StringTie	exon	10702369	10702489	1000	+	.	gene_id "MSTRG.159943"; transcript_id "MSTRG.159943.180"; exon_number "3";
chr6	StringTie	exon	10702565	10702639	1000	+	.	gene_id "MSTRG.159943"; transcript_id "MSTRG.159943.180"; exon_number "4";
chr6	StringTie	exon	10703405	10703457	1000	+	.	gene_id "MSTRG.159943"; transcript_id "MSTRG.159943.180"; exon_number "5";
chr6	StringTie	exon	10704507	10704652	1000	+	.	gene_id "MSTRG.159943"; transcript_id "MSTRG.159943.180"; exon_number "6";
chr6	StringTie	exon	10704747	10704844	1000	+	.	gene_id "MSTRG.159943"; transcript_id "MSTRG.159943.180"; exon_number "7";
chr6	StringTie	exon	10707415	10707514	1000	+	.	gene_id "MSTRG.159943"; transcript_id "MSTRG.159943.180"; exon_number "8";
chr6	StringTie	exon	10708953	10709076	1000	+	.	gene_id "MSTRG.159943"; transcript_id "MSTRG.159943.180"; exon_number "9";
chr6	StringTie	exon	10709218	10711167	1000	+	.	gene_id "MSTRG.159943"; transcript_id "MSTRG.159943.180"; exon_number "10";
chr6	StringTie	transcript	10695263	10711164	1000	+	.	gene_id "MSTRG.159943"; transcript_id "MSTRG.159943.181";
chr6	StringTie	exon	10695263	10695548	1000	+	.	gene_id "MSTRG.159943"; transcript_id "MSTRG.159943.181"; exon_number "1";
chr6	StringTie	exon	10697321	10697486	1000	+	.	gene_id "MSTRG.159943"; transcript_id "MSTRG.159943.181"; exon_number "2";
chr6	StringTie	exon	10702369	10702489	1000	+	.	gene_id "MSTRG.159943"; transcript_id "MSTRG.159943.181"; exon_number "3";
chr6	StringTie	exon	10702565	10702639	1000	+	.	gene_id "MSTRG.159943"; transcript_id "MSTRG.159943.181"; exon_number "4";
chr6	StringTie	exon	10703405	10703457	1000	+	.	gene_id "MSTRG.159943"; transcript_id "MSTRG.159943.181"; exon_number "5";
chr6	StringTie	exon	10704507	10704652	1000	+	.	gene_id "MSTRG.159943"; transcript_id "MSTRG.159943.181"; exon_number "6";
chr6	StringTie	exon	10704747	10704844	1000	+	.	gene_id "MSTRG.159943"; transcript_id "MSTRG.159943.181"; exon_number "7";
chr6	StringTie	exon	10707415	10707514	1000	+	.	gene_id "MSTRG.159943"; transcript_id "MSTRG.159943.181"; exon_number "8";
chr6	StringTie	exon	10708953	10709076	1000	+	.	gene_id "MSTRG.159943"; transcript_id "MSTRG.159943.181"; exon_number "9";
chr6	StringTie	exon	10709238	10711164	1000	+	.	gene_id "MSTRG.159943"; transcript_id "MSTRG.159943.181"; exon_number "10";
chr6	StringTie	transcript	10695502	10709737	1000	+	.	gene_id "MSTRG.159943"; transcript_id "MSTRG.159943.182";
chr6	StringTie	exon	10695502	10695548	1000	+	.	gene_id "MSTRG.159943"; transcript_id "MSTRG.159943.182"; exon_number "1";
chr6	StringTie	exon	10697324	10697486	1000	+	.	gene_id "MSTRG.159943"; transcript_id "MSTRG.159943.182"; exon_number "2";
chr6	StringTie	exon	10702369	10702489	1000	+	.	gene_id "MSTRG.159943"; transcript_id "MSTRG.159943.182"; exon_number "3";
chr6	StringTie	exon	10703405	10703457	1000	+	.	gene_id "MSTRG.159943"; transcript_id "MSTRG.159943.182"; exon_number "4";
chr6	StringTie	exon	10704507	10704652	1000	+	.	gene_id "MSTRG.159943"; transcript_id "MSTRG.159943.182"; exon_number "5";
chr6	StringTie	exon	10704747	10704844	1000	+	.	gene_id "MSTRG.159943"; transcript_id "MSTRG.159943.182"; exon_number "6";
chr6	StringTie	exon	10707415	10707514	1000	+	.	gene_id "MSTRG.159943"; transcript_id "MSTRG.159943.182"; exon_number "7";
chr6	StringTie	exon	10708953	10709076	1000	+	.	gene_id "MSTRG.159943"; transcript_id "MSTRG.159943.182"; exon_number "8";
chr6	StringTie	exon	10709238	10709737	1000	+	.	gene_id "MSTRG.159943"; transcript_id "MSTRG.159943.182"; exon_number "9";
chr6	StringTie	transcript	10695527	10709740	1000	+	.	gene_id "MSTRG.159943"; transcript_id "MSTRG.159943.183";
chr6	StringTie	exon	10695527	10695548	1000	+	.	gene_id "MSTRG.159943"; transcript_id "MSTRG.159943.183"; exon_number "1";
chr6	StringTie	exon	10697321	10697486	1000	+	.	gene_id "MSTRG.159943"; transcript_id "MSTRG.159943.183"; exon_number "2";
chr6	StringTie	exon	10702369	10702489	1000	+	.	gene_id "MSTRG.159943"; transcript_id "MSTRG.159943.183"; exon_number "3";
chr6	StringTie	exon	10702565	10702639	1000	+	.	gene_id "MSTRG.159943"; transcript_id "MSTRG.159943.183"; exon_number "4";
chr6	StringTie	exon	10703405	10703457	1000	+	.	gene_id "MSTRG.159943"; transcript_id "MSTRG.159943.183"; exon_number "5";
chr6	StringTie	exon	10704507	10704652	1000	+	.	gene_id "MSTRG.159943"; transcript_id "MSTRG.159943.183"; exon_number "6";
chr6	StringTie	exon	10704747	10704844	1000	+	.	gene_id "MSTRG.159943"; transcript_id "MSTRG.159943.183"; exon_number "7";
chr6	StringTie	exon	10707415	10707514	1000	+	.	gene_id "MSTRG.159943"; transcript_id "MSTRG.159943.183"; exon_number "8";
chr6	StringTie	exon	10708957	10709076	1000	+	.	gene_id "MSTRG.159943"; transcript_id "MSTRG.159943.183"; exon_number "9";
chr6	StringTie	exon	10709238	10709740	1000	+	.	gene_id "MSTRG.159943"; transcript_id "MSTRG.159943.183"; exon_number "10";
chr6	StringTie	transcript	10697332	10709719	1000	+	.	gene_id "MSTRG.159943"; transcript_id "MSTRG.159943.184";
chr6	StringTie	exon	10697332	10697486	1000	+	.	gene_id "MSTRG.159943"; transcript_id "MSTRG.159943.184"; exon_number "1";
chr6	StringTie	exon	10702369	10702489	1000	+	.	gene_id "MSTRG.159943"; transcript_id "MSTRG.159943.184"; exon_number "2";
chr6	StringTie	exon	10704507	10704652	1000	+	.	gene_id "MSTRG.159943"; transcript_id "MSTRG.159943.184"; exon_number "3";
chr6	StringTie	exon	10704747	10704844	1000	+	.	gene_id "MSTRG.159943"; transcript_id "MSTRG.159943.184"; exon_number "4";
chr6	StringTie	exon	10707415	10707514	1000	+	.	gene_id "MSTRG.159943"; transcript_id "MSTRG.159943.184"; exon_number "5";
chr6	StringTie	exon	10708953	10709076	1000	+	.	gene_id "MSTRG.159943"; transcript_id "MSTRG.159943.184"; exon_number "6";
chr6	StringTie	exon	10709238	10709719	1000	+	.	gene_id "MSTRG.159943"; transcript_id "MSTRG.159943.184"; exon_number "7";
chr6	StringTie	transcript	10659311	10711257	1000	+	.	gene_id "MSTRG.159943"; transcript_id "MSTRG.159943.19";
chr6	StringTie	exon	10659311	10659606	1000	+	.	gene_id "MSTRG.159943"; transcript_id "MSTRG.159943.19"; exon_number "1";
chr6	StringTie	exon	10672717	10672828	1000	+	.	gene_id "MSTRG.159943"; transcript_id "MSTRG.159943.19"; exon_number "2";
chr6	StringTie	exon	10684148	10684249	1000	+	.	gene_id "MSTRG.159943"; transcript_id "MSTRG.159943.19"; exon_number "3";
chr6	StringTie	exon	10685915	10685980	1000	+	.	gene_id "MSTRG.159943"; transcript_id "MSTRG.159943.19"; exon_number "4";
chr6	StringTie	exon	10686076	10686257	1000	+	.	gene_id "MSTRG.159943"; transcript_id "MSTRG.159943.19"; exon_number "5";
chr6	StringTie	exon	10689989	10690037	1000	+	.	gene_id "MSTRG.159943"; transcript_id "MSTRG.159943.19"; exon_number "6";
chr6	StringTie	exon	10690799	10691319	1000	+	.	gene_id "MSTRG.159943"; transcript_id "MSTRG.159943.19"; exon_number "7";
chr6	StringTie	exon	10694947	10695069	1000	+	.	gene_id "MSTRG.159943"; transcript_id "MSTRG.159943.19"; exon_number "8";
chr6	StringTie	exon	10697324	10697486	1000	+	.	gene_id "MSTRG.159943"; transcript_id "MSTRG.159943.19"; exon_number "9";
chr6	StringTie	exon	10702369	10702489	1000	+	.	gene_id "MSTRG.159943"; transcript_id "MSTRG.159943.19"; exon_number "10";
chr6	StringTie	exon	10702567	10702639	1000	+	.	gene_id "MSTRG.159943"; transcript_id "MSTRG.159943.19"; exon_number "11";
chr6	StringTie	exon	10703405	10703457	1000	+	.	gene_id "MSTRG.159943"; transcript_id "MSTRG.159943.19"; exon_number "12";
chr6	StringTie	exon	10704507	10704652	1000	+	.	gene_id "MSTRG.159943"; transcript_id "MSTRG.159943.19"; exon_number "13";
chr6	StringTie	exon	10704747	10704844	1000	+	.	gene_id "MSTRG.159943"; transcript_id "MSTRG.159943.19"; exon_number "14";
chr6	StringTie	exon	10707415	10707514	1000	+	.	gene_id "MSTRG.159943"; transcript_id "MSTRG.159943.19"; exon_number "15";
chr6	StringTie	exon	10708953	10709076	1000	+	.	gene_id "MSTRG.159943"; transcript_id "MSTRG.159943.19"; exon_number "16";
chr6	StringTie	exon	10709238	10711257	1000	+	.	gene_id "MSTRG.159943"; transcript_id "MSTRG.159943.19"; exon_number "17";
chr6	StringTie	transcript	10659181	10711299	1000	+	.	gene_id "MSTRG.159943"; transcript_id "MSTRG.159943.2";
chr6	StringTie	exon	10659181	10659606	1000	+	.	gene_id "MSTRG.159943"; transcript_id "MSTRG.159943.2"; exon_number "1";
chr6	StringTie	exon	10672717	10672828	1000	+	.	gene_id "MSTRG.159943"; transcript_id "MSTRG.159943.2"; exon_number "2";
chr6	StringTie	exon	10684148	10684249	1000	+	.	gene_id "MSTRG.159943"; transcript_id "MSTRG.159943.2"; exon_number "3";
chr6	StringTie	exon	10685915	10685980	1000	+	.	gene_id "MSTRG.159943"; transcript_id "MSTRG.159943.2"; exon_number "4";
chr6	StringTie	exon	10686076	10686257	1000	+	.	gene_id "MSTRG.159943"; transcript_id "MSTRG.159943.2"; exon_number "5";
chr6	StringTie	exon	10689989	10690037	1000	+	.	gene_id "MSTRG.159943"; transcript_id "MSTRG.159943.2"; exon_number "6";
chr6	StringTie	exon	10690799	10691319	1000	+	.	gene_id "MSTRG.159943"; transcript_id "MSTRG.159943.2"; exon_number "7";
chr6	StringTie	exon	10697324	10697486	1000	+	.	gene_id "MSTRG.159943"; transcript_id "MSTRG.159943.2"; exon_number "8";
chr6	StringTie	exon	10702369	10702489	1000	+	.	gene_id "MSTRG.159943"; transcript_id "MSTRG.159943.2"; exon_number "9";
chr6	StringTie	exon	10702565	10702639	1000	+	.	gene_id "MSTRG.159943"; transcript_id "MSTRG.159943.2"; exon_number "10";
chr6	StringTie	exon	10703405	10703457	1000	+	.	gene_id "MSTRG.159943"; transcript_id "MSTRG.159943.2"; exon_number "11";
chr6	StringTie	exon	10704507	10704652	1000	+	.	gene_id "MSTRG.159943"; transcript_id "MSTRG.159943.2"; exon_number "12";
chr6	StringTie	exon	10704747	10704844	1000	+	.	gene_id "MSTRG.159943"; transcript_id "MSTRG.159943.2"; exon_number "13";
chr6	StringTie	exon	10707415	10707514	1000	+	.	gene_id "MSTRG.159943"; transcript_id "MSTRG.159943.2"; exon_number "14";
chr6	StringTie	exon	10708953	10709076	1000	+	.	gene_id "MSTRG.159943"; transcript_id "MSTRG.159943.2"; exon_number "15";
chr6	StringTie	exon	10709238	10711299	1000	+	.	gene_id "MSTRG.159943"; transcript_id "MSTRG.159943.2"; exon_number "16";
chr6	StringTie	transcript	10659325	10711197	1000	+	.	gene_id "MSTRG.159943"; transcript_id "MSTRG.159943.20";
chr6	StringTie	exon	10659325	10659606	1000	+	.	gene_id "MSTRG.159943"; transcript_id "MSTRG.159943.20"; exon_number "1";
chr6	StringTie	exon	10672717	10672828	1000	+	.	gene_id "MSTRG.159943"; transcript_id "MSTRG.159943.20"; exon_number "2";
chr6	StringTie	exon	10681498	10681649	1000	+	.	gene_id "MSTRG.159943"; transcript_id "MSTRG.159943.20"; exon_number "3";
chr6	StringTie	exon	10684148	10684249	1000	+	.	gene_id "MSTRG.159943"; transcript_id "MSTRG.159943.20"; exon_number "4";
chr6	StringTie	exon	10685915	10685980	1000	+	.	gene_id "MSTRG.159943"; transcript_id "MSTRG.159943.20"; exon_number "5";
chr6	StringTie	exon	10686076	10686257	1000	+	.	gene_id "MSTRG.159943"; transcript_id "MSTRG.159943.20"; exon_number "6";
chr6	StringTie	exon	10689989	10690037	1000	+	.	gene_id "MSTRG.159943"; transcript_id "MSTRG.159943.20"; exon_number "7";
chr6	StringTie	exon	10690936	10691319	1000	+	.	gene_id "MSTRG.159943"; transcript_id "MSTRG.159943.20"; exon_number "8";
chr6	StringTie	exon	10694947	10695069	1000	+	.	gene_id "MSTRG.159943"; transcript_id "MSTRG.159943.20"; exon_number "9";
chr6	StringTie	exon	10697324	10697486	1000	+	.	gene_id "MSTRG.159943"; transcript_id "MSTRG.159943.20"; exon_number "10";
chr6	StringTie	exon	10702369	10702489	1000	+	.	gene_id "MSTRG.159943"; transcript_id "MSTRG.159943.20"; exon_number "11";
chr6	StringTie	exon	10702565	10702639	1000	+	.	gene_id "MSTRG.159943"; transcript_id "MSTRG.159943.20"; exon_number "12";
chr6	StringTie	exon	10703405	10703457	1000	+	.	gene_id "MSTRG.159943"; transcript_id "MSTRG.159943.20"; exon_number "13";
chr6	StringTie	exon	10704507	10704652	1000	+	.	gene_id "MSTRG.159943"; transcript_id "MSTRG.159943.20"; exon_number "14";
chr6	StringTie	exon	10704747	10704844	1000	+	.	gene_id "MSTRG.159943"; transcript_id "MSTRG.159943.20"; exon_number "15";
chr6	StringTie	exon	10707415	10707514	1000	+	.	gene_id "MSTRG.159943"; transcript_id "MSTRG.159943.20"; exon_number "16";
chr6	StringTie	exon	10708953	10709076	1000	+	.	gene_id "MSTRG.159943"; transcript_id "MSTRG.159943.20"; exon_number "17";
chr6	StringTie	exon	10709238	10711197	1000	+	.	gene_id "MSTRG.159943"; transcript_id "MSTRG.159943.20"; exon_number "18";
chr6	StringTie	transcript	10659325	10711213	1000	+	.	gene_id "MSTRG.159943"; transcript_id "MSTRG.159943.21";
chr6	StringTie	exon	10659325	10659606	1000	+	.	gene_id "MSTRG.159943"; transcript_id "MSTRG.159943.21"; exon_number "1";
chr6	StringTie	exon	10672717	10672828	1000	+	.	gene_id "MSTRG.159943"; transcript_id "MSTRG.159943.21"; exon_number "2";
chr6	StringTie	exon	10681498	10681649	1000	+	.	gene_id "MSTRG.159943"; transcript_id "MSTRG.159943.21"; exon_number "3";
chr6	StringTie	exon	10684148	10684249	1000	+	.	gene_id "MSTRG.159943"; transcript_id "MSTRG.159943.21"; exon_number "4";
chr6	StringTie	exon	10685915	10685980	1000	+	.	gene_id "MSTRG.159943"; transcript_id "MSTRG.159943.21"; exon_number "5";
chr6	StringTie	exon	10686076	10686257	1000	+	.	gene_id "MSTRG.159943"; transcript_id "MSTRG.159943.21"; exon_number "6";
chr6	StringTie	exon	10689989	10690037	1000	+	.	gene_id "MSTRG.159943"; transcript_id "MSTRG.159943.21"; exon_number "7";
chr6	StringTie	exon	10690799	10691319	1000	+	.	gene_id "MSTRG.159943"; transcript_id "MSTRG.159943.21"; exon_number "8";
chr6	StringTie	exon	10693422	10695069	1000	+	.	gene_id "MSTRG.159943"; transcript_id "MSTRG.159943.21"; exon_number "9";
chr6	StringTie	exon	10697324	10697486	1000	+	.	gene_id "MSTRG.159943"; transcript_id "MSTRG.159943.21"; exon_number "10";
chr6	StringTie	exon	10702369	10702489	1000	+	.	gene_id "MSTRG.159943"; transcript_id "MSTRG.159943.21"; exon_number "11";
chr6	StringTie	exon	10702565	10702639	1000	+	.	gene_id "MSTRG.159943"; transcript_id "MSTRG.159943.21"; exon_number "12";
chr6	StringTie	exon	10703405	10703457	1000	+	.	gene_id "MSTRG.159943"; transcript_id "MSTRG.159943.21"; exon_number "13";
chr6	StringTie	exon	10704507	10704652	1000	+	.	gene_id "MSTRG.159943"; transcript_id "MSTRG.159943.21"; exon_number "14";
chr6	StringTie	exon	10704747	10704844	1000	+	.	gene_id "MSTRG.159943"; transcript_id "MSTRG.159943.21"; exon_number "15";
chr6	StringTie	exon	10707415	10707514	1000	+	.	gene_id "MSTRG.159943"; transcript_id "MSTRG.159943.21"; exon_number "16";
chr6	StringTie	exon	10708953	10709076	1000	+	.	gene_id "MSTRG.159943"; transcript_id "MSTRG.159943.21"; exon_number "17";
chr6	StringTie	exon	10709238	10711213	1000	+	.	gene_id "MSTRG.159943"; transcript_id "MSTRG.159943.21"; exon_number "18";
chr6	StringTie	transcript	10659340	10712457	1000	+	.	gene_id "MSTRG.159943"; transcript_id "MSTRG.159943.22";
chr6	StringTie	exon	10659340	10659606	1000	+	.	gene_id "MSTRG.159943"; transcript_id "MSTRG.159943.22"; exon_number "1";
chr6	StringTie	exon	10672717	10672828	1000	+	.	gene_id "MSTRG.159943"; transcript_id "MSTRG.159943.22"; exon_number "2";
chr6	StringTie	exon	10684148	10684249	1000	+	.	gene_id "MSTRG.159943"; transcript_id "MSTRG.159943.22"; exon_number "3";
chr6	StringTie	exon	10685915	10685980	1000	+	.	gene_id "MSTRG.159943"; transcript_id "MSTRG.159943.22"; exon_number "4";
chr6	StringTie	exon	10686076	10686257	1000	+	.	gene_id "MSTRG.159943"; transcript_id "MSTRG.159943.22"; exon_number "5";
chr6	StringTie	exon	10689989	10690037	1000	+	.	gene_id "MSTRG.159943"; transcript_id "MSTRG.159943.22"; exon_number "6";
chr6	StringTie	exon	10690799	10690906	1000	+	.	gene_id "MSTRG.159943"; transcript_id "MSTRG.159943.22"; exon_number "7";
chr6	StringTie	exon	10691197	10691319	1000	+	.	gene_id "MSTRG.159943"; transcript_id "MSTRG.159943.22"; exon_number "8";
chr6	StringTie	exon	10694947	10695069	1000	+	.	gene_id "MSTRG.159943"; transcript_id "MSTRG.159943.22"; exon_number "9";
chr6	StringTie	exon	10697324	10697486	1000	+	.	gene_id "MSTRG.159943"; transcript_id "MSTRG.159943.22"; exon_number "10";
chr6	StringTie	exon	10702369	10702489	1000	+	.	gene_id "MSTRG.159943"; transcript_id "MSTRG.159943.22"; exon_number "11";
chr6	StringTie	exon	10702565	10702639	1000	+	.	gene_id "MSTRG.159943"; transcript_id "MSTRG.159943.22"; exon_number "12";
chr6	StringTie	exon	10703405	10703457	1000	+	.	gene_id "MSTRG.159943"; transcript_id "MSTRG.159943.22"; exon_number "13";
chr6	StringTie	exon	10704507	10704652	1000	+	.	gene_id "MSTRG.159943"; transcript_id "MSTRG.159943.22"; exon_number "14";
chr6	StringTie	exon	10704747	10704844	1000	+	.	gene_id "MSTRG.159943"; transcript_id "MSTRG.159943.22"; exon_number "15";
chr6	StringTie	exon	10707415	10707514	1000	+	.	gene_id "MSTRG.159943"; transcript_id "MSTRG.159943.22"; exon_number "16";
chr6	StringTie	exon	10708953	10709076	1000	+	.	gene_id "MSTRG.159943"; transcript_id "MSTRG.159943.22"; exon_number "17";
chr6	StringTie	exon	10709238	10712457	1000	+	.	gene_id "MSTRG.159943"; transcript_id "MSTRG.159943.22"; exon_number "18";
chr6	StringTie	transcript	10659341	10711414	1000	+	.	gene_id "MSTRG.159943"; transcript_id "MSTRG.159943.23";
chr6	StringTie	exon	10659341	10659606	1000	+	.	gene_id "MSTRG.159943"; transcript_id "MSTRG.159943.23"; exon_number "1";
chr6	StringTie	exon	10672717	10672828	1000	+	.	gene_id "MSTRG.159943"; transcript_id "MSTRG.159943.23"; exon_number "2";
chr6	StringTie	exon	10684148	10684249	1000	+	.	gene_id "MSTRG.159943"; transcript_id "MSTRG.159943.23"; exon_number "3";
chr6	StringTie	exon	10685915	10685980	1000	+	.	gene_id "MSTRG.159943"; transcript_id "MSTRG.159943.23"; exon_number "4";
chr6	StringTie	exon	10686076	10686257	1000	+	.	gene_id "MSTRG.159943"; transcript_id "MSTRG.159943.23"; exon_number "5";
chr6	StringTie	exon	10689989	10690037	1000	+	.	gene_id "MSTRG.159943"; transcript_id "MSTRG.159943.23"; exon_number "6";
chr6	StringTie	exon	10690936	10691319	1000	+	.	gene_id "MSTRG.159943"; transcript_id "MSTRG.159943.23"; exon_number "7";
chr6	StringTie	exon	10697321	10697486	1000	+	.	gene_id "MSTRG.159943"; transcript_id "MSTRG.159943.23"; exon_number "8";
chr6	StringTie	exon	10702369	10702489	1000	+	.	gene_id "MSTRG.159943"; transcript_id "MSTRG.159943.23"; exon_number "9";
chr6	StringTie	exon	10702567	10702639	1000	+	.	gene_id "MSTRG.159943"; transcript_id "MSTRG.159943.23"; exon_number "10";
chr6	StringTie	exon	10703405	10703457	1000	+	.	gene_id "MSTRG.159943"; transcript_id "MSTRG.159943.23"; exon_number "11";
chr6	StringTie	exon	10704507	10704652	1000	+	.	gene_id "MSTRG.159943"; transcript_id "MSTRG.159943.23"; exon_number "12";
chr6	StringTie	exon	10704747	10704844	1000	+	.	gene_id "MSTRG.159943"; transcript_id "MSTRG.159943.23"; exon_number "13";
chr6	StringTie	exon	10707415	10707514	1000	+	.	gene_id "MSTRG.159943"; transcript_id "MSTRG.159943.23"; exon_number "14";
chr6	StringTie	exon	10708953	10709076	1000	+	.	gene_id "MSTRG.159943"; transcript_id "MSTRG.159943.23"; exon_number "15";
chr6	StringTie	exon	10709238	10711414	1000	+	.	gene_id "MSTRG.159943"; transcript_id "MSTRG.159943.23"; exon_number "16";
chr6	StringTie	transcript	10659350	10711214	1000	+	.	gene_id "MSTRG.159943"; transcript_id "MSTRG.159943.24";
chr6	StringTie	exon	10659350	10659606	1000	+	.	gene_id "MSTRG.159943"; transcript_id "MSTRG.159943.24"; exon_number "1";
chr6	StringTie	exon	10672717	10672828	1000	+	.	gene_id "MSTRG.159943"; transcript_id "MSTRG.159943.24"; exon_number "2";
chr6	StringTie	exon	10684148	10684249	1000	+	.	gene_id "MSTRG.159943"; transcript_id "MSTRG.159943.24"; exon_number "3";
chr6	StringTie	exon	10685915	10685980	1000	+	.	gene_id "MSTRG.159943"; transcript_id "MSTRG.159943.24"; exon_number "4";
chr6	StringTie	exon	10686076	10686257	1000	+	.	gene_id "MSTRG.159943"; transcript_id "MSTRG.159943.24"; exon_number "5";
chr6	StringTie	exon	10689989	10690037	1000	+	.	gene_id "MSTRG.159943"; transcript_id "MSTRG.159943.24"; exon_number "6";
chr6	StringTie	exon	10690799	10691319	1000	+	.	gene_id "MSTRG.159943"; transcript_id "MSTRG.159943.24"; exon_number "7";
chr6	StringTie	exon	10694838	10695069	1000	+	.	gene_id "MSTRG.159943"; transcript_id "MSTRG.159943.24"; exon_number "8";
chr6	StringTie	exon	10697321	10697486	1000	+	.	gene_id "MSTRG.159943"; transcript_id "MSTRG.159943.24"; exon_number "9";
chr6	StringTie	exon	10702369	10702489	1000	+	.	gene_id "MSTRG.159943"; transcript_id "MSTRG.159943.24"; exon_number "10";
chr6	StringTie	exon	10702565	10702639	1000	+	.	gene_id "MSTRG.159943"; transcript_id "MSTRG.159943.24"; exon_number "11";
chr6	StringTie	exon	10703405	10703457	1000	+	.	gene_id "MSTRG.159943"; transcript_id "MSTRG.159943.24"; exon_number "12";
chr6	StringTie	exon	10704507	10704652	1000	+	.	gene_id "MSTRG.159943"; transcript_id "MSTRG.159943.24"; exon_number "13";
chr6	StringTie	exon	10704747	10704844	1000	+	.	gene_id "MSTRG.159943"; transcript_id "MSTRG.159943.24"; exon_number "14";
chr6	StringTie	exon	10707415	10707514	1000	+	.	gene_id "MSTRG.159943"; transcript_id "MSTRG.159943.24"; exon_number "15";
chr6	StringTie	exon	10708953	10709076	1000	+	.	gene_id "MSTRG.159943"; transcript_id "MSTRG.159943.24"; exon_number "16";
chr6	StringTie	exon	10709238	10711214	1000	+	.	gene_id "MSTRG.159943"; transcript_id "MSTRG.159943.24"; exon_number "17";
chr6	StringTie	transcript	10659350	10711102	1000	+	.	gene_id "MSTRG.159943"; transcript_id "MSTRG.159943.25";
chr6	StringTie	exon	10659350	10659606	1000	+	.	gene_id "MSTRG.159943"; transcript_id "MSTRG.159943.25"; exon_number "1";
chr6	StringTie	exon	10672717	10672828	1000	+	.	gene_id "MSTRG.159943"; transcript_id "MSTRG.159943.25"; exon_number "2";
chr6	StringTie	exon	10681498	10681649	1000	+	.	gene_id "MSTRG.159943"; transcript_id "MSTRG.159943.25"; exon_number "3";
chr6	StringTie	exon	10684148	10684249	1000	+	.	gene_id "MSTRG.159943"; transcript_id "MSTRG.159943.25"; exon_number "4";
chr6	StringTie	exon	10685915	10685980	1000	+	.	gene_id "MSTRG.159943"; transcript_id "MSTRG.159943.25"; exon_number "5";
chr6	StringTie	exon	10686076	10686257	1000	+	.	gene_id "MSTRG.159943"; transcript_id "MSTRG.159943.25"; exon_number "6";
chr6	StringTie	exon	10689989	10690037	1000	+	.	gene_id "MSTRG.159943"; transcript_id "MSTRG.159943.25"; exon_number "7";
chr6	StringTie	exon	10690799	10690906	1000	+	.	gene_id "MSTRG.159943"; transcript_id "MSTRG.159943.25"; exon_number "8";
chr6	StringTie	exon	10691197	10691319	1000	+	.	gene_id "MSTRG.159943"; transcript_id "MSTRG.159943.25"; exon_number "9";
chr6	StringTie	exon	10694947	10695069	1000	+	.	gene_id "MSTRG.159943"; transcript_id "MSTRG.159943.25"; exon_number "10";
chr6	StringTie	exon	10697324	10697486	1000	+	.	gene_id "MSTRG.159943"; transcript_id "MSTRG.159943.25"; exon_number "11";
chr6	StringTie	exon	10702369	10702489	1000	+	.	gene_id "MSTRG.159943"; transcript_id "MSTRG.159943.25"; exon_number "12";
chr6	StringTie	exon	10702565	10702639	1000	+	.	gene_id "MSTRG.159943"; transcript_id "MSTRG.159943.25"; exon_number "13";
chr6	StringTie	exon	10703405	10703457	1000	+	.	gene_id "MSTRG.159943"; transcript_id "MSTRG.159943.25"; exon_number "14";
chr6	StringTie	exon	10704507	10704652	1000	+	.	gene_id "MSTRG.159943"; transcript_id "MSTRG.159943.25"; exon_number "15";
chr6	StringTie	exon	10704747	10704844	1000	+	.	gene_id "MSTRG.159943"; transcript_id "MSTRG.159943.25"; exon_number "16";
chr6	StringTie	exon	10707415	10707514	1000	+	.	gene_id "MSTRG.159943"; transcript_id "MSTRG.159943.25"; exon_number "17";
chr6	StringTie	exon	10708953	10709076	1000	+	.	gene_id "MSTRG.159943"; transcript_id "MSTRG.159943.25"; exon_number "18";
chr6	StringTie	exon	10709238	10711102	1000	+	.	gene_id "MSTRG.159943"; transcript_id "MSTRG.159943.25"; exon_number "19";
chr6	StringTie	transcript	10659356	10711398	1000	+	.	gene_id "MSTRG.159943"; transcript_id "MSTRG.159943.26";
chr6	StringTie	exon	10659356	10659606	1000	+	.	gene_id "MSTRG.159943"; transcript_id "MSTRG.159943.26"; exon_number "1";
chr6	StringTie	exon	10672717	10672828	1000	+	.	gene_id "MSTRG.159943"; transcript_id "MSTRG.159943.26"; exon_number "2";
chr6	StringTie	exon	10684148	10684249	1000	+	.	gene_id "MSTRG.159943"; transcript_id "MSTRG.159943.26"; exon_number "3";
chr6	StringTie	exon	10685915	10685980	1000	+	.	gene_id "MSTRG.159943"; transcript_id "MSTRG.159943.26"; exon_number "4";
chr6	StringTie	exon	10686076	10686257	1000	+	.	gene_id "MSTRG.159943"; transcript_id "MSTRG.159943.26"; exon_number "5";
chr6	StringTie	exon	10689989	10690037	1000	+	.	gene_id "MSTRG.159943"; transcript_id "MSTRG.159943.26"; exon_number "6";
chr6	StringTie	exon	10690936	10691319	1000	+	.	gene_id "MSTRG.159943"; transcript_id "MSTRG.159943.26"; exon_number "7";
chr6	StringTie	exon	10697324	10697486	1000	+	.	gene_id "MSTRG.159943"; transcript_id "MSTRG.159943.26"; exon_number "8";
chr6	StringTie	exon	10702369	10702489	1000	+	.	gene_id "MSTRG.159943"; transcript_id "MSTRG.159943.26"; exon_number "9";
chr6	StringTie	exon	10702565	10702639	1000	+	.	gene_id "MSTRG.159943"; transcript_id "MSTRG.159943.26"; exon_number "10";
chr6	StringTie	exon	10703405	10703457	1000	+	.	gene_id "MSTRG.159943"; transcript_id "MSTRG.159943.26"; exon_number "11";
chr6	StringTie	exon	10704507	10704652	1000	+	.	gene_id "MSTRG.159943"; transcript_id "MSTRG.159943.26"; exon_number "12";
chr6	StringTie	exon	10704747	10704844	1000	+	.	gene_id "MSTRG.159943"; transcript_id "MSTRG.159943.26"; exon_number "13";
chr6	StringTie	exon	10707415	10707514	1000	+	.	gene_id "MSTRG.159943"; transcript_id "MSTRG.159943.26"; exon_number "14";
chr6	StringTie	exon	10708953	10709076	1000	+	.	gene_id "MSTRG.159943"; transcript_id "MSTRG.159943.26"; exon_number "15";
chr6	StringTie	exon	10709238	10711398	1000	+	.	gene_id "MSTRG.159943"; transcript_id "MSTRG.159943.26"; exon_number "16";
chr6	StringTie	transcript	10659359	10711259	1000	+	.	gene_id "MSTRG.159943"; transcript_id "MSTRG.159943.27";
chr6	StringTie	exon	10659359	10659606	1000	+	.	gene_id "MSTRG.159943"; transcript_id "MSTRG.159943.27"; exon_number "1";
chr6	StringTie	exon	10672717	10672828	1000	+	.	gene_id "MSTRG.159943"; transcript_id "MSTRG.159943.27"; exon_number "2";
chr6	StringTie	exon	10681498	10681649	1000	+	.	gene_id "MSTRG.159943"; transcript_id "MSTRG.159943.27"; exon_number "3";
chr6	StringTie	exon	10684148	10684249	1000	+	.	gene_id "MSTRG.159943"; transcript_id "MSTRG.159943.27"; exon_number "4";
chr6	StringTie	exon	10685915	10685980	1000	+	.	gene_id "MSTRG.159943"; transcript_id "MSTRG.159943.27"; exon_number "5";
chr6	StringTie	exon	10686076	10686257	1000	+	.	gene_id "MSTRG.159943"; transcript_id "MSTRG.159943.27"; exon_number "6";
chr6	StringTie	exon	10689989	10690037	1000	+	.	gene_id "MSTRG.159943"; transcript_id "MSTRG.159943.27"; exon_number "7";
chr6	StringTie	exon	10690799	10691319	1000	+	.	gene_id "MSTRG.159943"; transcript_id "MSTRG.159943.27"; exon_number "8";
chr6	StringTie	exon	10697324	10697486	1000	+	.	gene_id "MSTRG.159943"; transcript_id "MSTRG.159943.27"; exon_number "9";
chr6	StringTie	exon	10702369	10702489	1000	+	.	gene_id "MSTRG.159943"; transcript_id "MSTRG.159943.27"; exon_number "10";
chr6	StringTie	exon	10702567	10702639	1000	+	.	gene_id "MSTRG.159943"; transcript_id "MSTRG.159943.27"; exon_number "11";
chr6	StringTie	exon	10703405	10703457	1000	+	.	gene_id "MSTRG.159943"; transcript_id "MSTRG.159943.27"; exon_number "12";
chr6	StringTie	exon	10704507	10704652	1000	+	.	gene_id "MSTRG.159943"; transcript_id "MSTRG.159943.27"; exon_number "13";
chr6	StringTie	exon	10704747	10704844	1000	+	.	gene_id "MSTRG.159943"; transcript_id "MSTRG.159943.27"; exon_number "14";
chr6	StringTie	exon	10707415	10707514	1000	+	.	gene_id "MSTRG.159943"; transcript_id "MSTRG.159943.27"; exon_number "15";
chr6	StringTie	exon	10708953	10709076	1000	+	.	gene_id "MSTRG.159943"; transcript_id "MSTRG.159943.27"; exon_number "16";
chr6	StringTie	exon	10709238	10711259	1000	+	.	gene_id "MSTRG.159943"; transcript_id "MSTRG.159943.27"; exon_number "17";
chr6	StringTie	transcript	10659368	10711239	1000	+	.	gene_id "MSTRG.159943"; transcript_id "MSTRG.159943.28";
chr6	StringTie	exon	10659368	10659606	1000	+	.	gene_id "MSTRG.159943"; transcript_id "MSTRG.159943.28"; exon_number "1";
chr6	StringTie	exon	10672717	10672828	1000	+	.	gene_id "MSTRG.159943"; transcript_id "MSTRG.159943.28"; exon_number "2";
chr6	StringTie	exon	10684148	10684249	1000	+	.	gene_id "MSTRG.159943"; transcript_id "MSTRG.159943.28"; exon_number "3";
chr6	StringTie	exon	10685915	10685980	1000	+	.	gene_id "MSTRG.159943"; transcript_id "MSTRG.159943.28"; exon_number "4";
chr6	StringTie	exon	10686076	10686257	1000	+	.	gene_id "MSTRG.159943"; transcript_id "MSTRG.159943.28"; exon_number "5";
chr6	StringTie	exon	10689989	10690037	1000	+	.	gene_id "MSTRG.159943"; transcript_id "MSTRG.159943.28"; exon_number "6";
chr6	StringTie	exon	10690936	10691319	1000	+	.	gene_id "MSTRG.159943"; transcript_id "MSTRG.159943.28"; exon_number "7";
chr6	StringTie	exon	10694947	10695069	1000	+	.	gene_id "MSTRG.159943"; transcript_id "MSTRG.159943.28"; exon_number "8";
chr6	StringTie	exon	10697321	10697486	1000	+	.	gene_id "MSTRG.159943"; transcript_id "MSTRG.159943.28"; exon_number "9";
chr6	StringTie	exon	10702369	10702489	1000	+	.	gene_id "MSTRG.159943"; transcript_id "MSTRG.159943.28"; exon_number "10";
chr6	StringTie	exon	10702572	10702639	1000	+	.	gene_id "MSTRG.159943"; transcript_id "MSTRG.159943.28"; exon_number "11";
chr6	StringTie	exon	10703405	10703457	1000	+	.	gene_id "MSTRG.159943"; transcript_id "MSTRG.159943.28"; exon_number "12";
chr6	StringTie	exon	10704507	10704652	1000	+	.	gene_id "MSTRG.159943"; transcript_id "MSTRG.159943.28"; exon_number "13";
chr6	StringTie	exon	10704747	10704844	1000	+	.	gene_id "MSTRG.159943"; transcript_id "MSTRG.159943.28"; exon_number "14";
chr6	StringTie	exon	10707415	10707514	1000	+	.	gene_id "MSTRG.159943"; transcript_id "MSTRG.159943.28"; exon_number "15";
chr6	StringTie	exon	10708953	10709076	1000	+	.	gene_id "MSTRG.159943"; transcript_id "MSTRG.159943.28"; exon_number "16";
chr6	StringTie	exon	10709238	10711239	1000	+	.	gene_id "MSTRG.159943"; transcript_id "MSTRG.159943.28"; exon_number "17";
chr6	StringTie	transcript	10659371	10711238	1000	+	.	gene_id "MSTRG.159943"; transcript_id "MSTRG.159943.29";
chr6	StringTie	exon	10659371	10659606	1000	+	.	gene_id "MSTRG.159943"; transcript_id "MSTRG.159943.29"; exon_number "1";
chr6	StringTie	exon	10672717	10672828	1000	+	.	gene_id "MSTRG.159943"; transcript_id "MSTRG.159943.29"; exon_number "2";
chr6	StringTie	exon	10681498	10681649	1000	+	.	gene_id "MSTRG.159943"; transcript_id "MSTRG.159943.29"; exon_number "3";
chr6	StringTie	exon	10684148	10684249	1000	+	.	gene_id "MSTRG.159943"; transcript_id "MSTRG.159943.29"; exon_number "4";
chr6	StringTie	exon	10685915	10685980	1000	+	.	gene_id "MSTRG.159943"; transcript_id "MSTRG.159943.29"; exon_number "5";
chr6	StringTie	exon	10686076	10686257	1000	+	.	gene_id "MSTRG.159943"; transcript_id "MSTRG.159943.29"; exon_number "6";
chr6	StringTie	exon	10689989	10690037	1000	+	.	gene_id "MSTRG.159943"; transcript_id "MSTRG.159943.29"; exon_number "7";
chr6	StringTie	exon	10690936	10691319	1000	+	.	gene_id "MSTRG.159943"; transcript_id "MSTRG.159943.29"; exon_number "8";
chr6	StringTie	exon	10694947	10695069	1000	+	.	gene_id "MSTRG.159943"; transcript_id "MSTRG.159943.29"; exon_number "9";
chr6	StringTie	exon	10697324	10697486	1000	+	.	gene_id "MSTRG.159943"; transcript_id "MSTRG.159943.29"; exon_number "10";
chr6	StringTie	exon	10702369	10702489	1000	+	.	gene_id "MSTRG.159943"; transcript_id "MSTRG.159943.29"; exon_number "11";
chr6	StringTie	exon	10702567	10702639	1000	+	.	gene_id "MSTRG.159943"; transcript_id "MSTRG.159943.29"; exon_number "12";
chr6	StringTie	exon	10703405	10703457	1000	+	.	gene_id "MSTRG.159943"; transcript_id "MSTRG.159943.29"; exon_number "13";
chr6	StringTie	exon	10704507	10704652	1000	+	.	gene_id "MSTRG.159943"; transcript_id "MSTRG.159943.29"; exon_number "14";
chr6	StringTie	exon	10704747	10704844	1000	+	.	gene_id "MSTRG.159943"; transcript_id "MSTRG.159943.29"; exon_number "15";
chr6	StringTie	exon	10707415	10707514	1000	+	.	gene_id "MSTRG.159943"; transcript_id "MSTRG.159943.29"; exon_number "16";
chr6	StringTie	exon	10708953	10709076	1000	+	.	gene_id "MSTRG.159943"; transcript_id "MSTRG.159943.29"; exon_number "17";
chr6	StringTie	exon	10709238	10711238	1000	+	.	gene_id "MSTRG.159943"; transcript_id "MSTRG.159943.29"; exon_number "18";
chr6	StringTie	transcript	10659181	10711432	1000	+	.	gene_id "MSTRG.159943"; transcript_id "MSTRG.159943.3";
chr6	StringTie	exon	10659181	10659606	1000	+	.	gene_id "MSTRG.159943"; transcript_id "MSTRG.159943.3"; exon_number "1";
chr6	StringTie	exon	10672717	10672828	1000	+	.	gene_id "MSTRG.159943"; transcript_id "MSTRG.159943.3"; exon_number "2";
chr6	StringTie	exon	10684148	10684249	1000	+	.	gene_id "MSTRG.159943"; transcript_id "MSTRG.159943.3"; exon_number "3";
chr6	StringTie	exon	10685915	10685980	1000	+	.	gene_id "MSTRG.159943"; transcript_id "MSTRG.159943.3"; exon_number "4";
chr6	StringTie	exon	10686076	10686257	1000	+	.	gene_id "MSTRG.159943"; transcript_id "MSTRG.159943.3"; exon_number "5";
chr6	StringTie	exon	10689989	10690037	1000	+	.	gene_id "MSTRG.159943"; transcript_id "MSTRG.159943.3"; exon_number "6";
chr6	StringTie	exon	10690799	10690906	1000	+	.	gene_id "MSTRG.159943"; transcript_id "MSTRG.159943.3"; exon_number "7";
chr6	StringTie	exon	10691197	10691319	1000	+	.	gene_id "MSTRG.159943"; transcript_id "MSTRG.159943.3"; exon_number "8";
chr6	StringTie	exon	10694947	10695069	1000	+	.	gene_id "MSTRG.159943"; transcript_id "MSTRG.159943.3"; exon_number "9";
chr6	StringTie	exon	10697321	10697486	1000	+	.	gene_id "MSTRG.159943"; transcript_id "MSTRG.159943.3"; exon_number "10";
chr6	StringTie	exon	10702369	10702489	1000	+	.	gene_id "MSTRG.159943"; transcript_id "MSTRG.159943.3"; exon_number "11";
chr6	StringTie	exon	10702565	10702639	1000	+	.	gene_id "MSTRG.159943"; transcript_id "MSTRG.159943.3"; exon_number "12";
chr6	StringTie	exon	10703405	10703457	1000	+	.	gene_id "MSTRG.159943"; transcript_id "MSTRG.159943.3"; exon_number "13";
chr6	StringTie	exon	10704507	10704652	1000	+	.	gene_id "MSTRG.159943"; transcript_id "MSTRG.159943.3"; exon_number "14";
chr6	StringTie	exon	10704747	10704844	1000	+	.	gene_id "MSTRG.159943"; transcript_id "MSTRG.159943.3"; exon_number "15";
chr6	StringTie	exon	10707415	10707514	1000	+	.	gene_id "MSTRG.159943"; transcript_id "MSTRG.159943.3"; exon_number "16";
chr6	StringTie	exon	10708953	10709076	1000	+	.	gene_id "MSTRG.159943"; transcript_id "MSTRG.159943.3"; exon_number "17";
chr6	StringTie	exon	10709238	10711432	1000	+	.	gene_id "MSTRG.159943"; transcript_id "MSTRG.159943.3"; exon_number "18";
chr6	StringTie	transcript	10659392	10711360	1000	+	.	gene_id "MSTRG.159943"; transcript_id "MSTRG.159943.30";
chr6	StringTie	exon	10659392	10659606	1000	+	.	gene_id "MSTRG.159943"; transcript_id "MSTRG.159943.30"; exon_number "1";
chr6	StringTie	exon	10672717	10672828	1000	+	.	gene_id "MSTRG.159943"; transcript_id "MSTRG.159943.30"; exon_number "2";
chr6	StringTie	exon	10681498	10681649	1000	+	.	gene_id "MSTRG.159943"; transcript_id "MSTRG.159943.30"; exon_number "3";
chr6	StringTie	exon	10684148	10684249	1000	+	.	gene_id "MSTRG.159943"; transcript_id "MSTRG.159943.30"; exon_number "4";
chr6	StringTie	exon	10685915	10685980	1000	+	.	gene_id "MSTRG.159943"; transcript_id "MSTRG.159943.30"; exon_number "5";
chr6	StringTie	exon	10686076	10686257	1000	+	.	gene_id "MSTRG.159943"; transcript_id "MSTRG.159943.30"; exon_number "6";
chr6	StringTie	exon	10689989	10690037	1000	+	.	gene_id "MSTRG.159943"; transcript_id "MSTRG.159943.30"; exon_number "7";
chr6	StringTie	exon	10690799	10691319	1000	+	.	gene_id "MSTRG.159943"; transcript_id "MSTRG.159943.30"; exon_number "8";
chr6	StringTie	exon	10693422	10695069	1000	+	.	gene_id "MSTRG.159943"; transcript_id "MSTRG.159943.30"; exon_number "9";
chr6	StringTie	exon	10697321	10697486	1000	+	.	gene_id "MSTRG.159943"; transcript_id "MSTRG.159943.30"; exon_number "10";
chr6	StringTie	exon	10702369	10702489	1000	+	.	gene_id "MSTRG.159943"; transcript_id "MSTRG.159943.30"; exon_number "11";
chr6	StringTie	exon	10702565	10702639	1000	+	.	gene_id "MSTRG.159943"; transcript_id "MSTRG.159943.30"; exon_number "12";
chr6	StringTie	exon	10703405	10703457	1000	+	.	gene_id "MSTRG.159943"; transcript_id "MSTRG.159943.30"; exon_number "13";
chr6	StringTie	exon	10704507	10704652	1000	+	.	gene_id "MSTRG.159943"; transcript_id "MSTRG.159943.30"; exon_number "14";
chr6	StringTie	exon	10704747	10704844	1000	+	.	gene_id "MSTRG.159943"; transcript_id "MSTRG.159943.30"; exon_number "15";
chr6	StringTie	exon	10707415	10707514	1000	+	.	gene_id "MSTRG.159943"; transcript_id "MSTRG.159943.30"; exon_number "16";
chr6	StringTie	exon	10708953	10709076	1000	+	.	gene_id "MSTRG.159943"; transcript_id "MSTRG.159943.30"; exon_number "17";
chr6	StringTie	exon	10709238	10711360	1000	+	.	gene_id "MSTRG.159943"; transcript_id "MSTRG.159943.30"; exon_number "18";
chr6	StringTie	transcript	10659392	10711256	1000	+	.	gene_id "MSTRG.159943"; transcript_id "MSTRG.159943.31";
chr6	StringTie	exon	10659392	10659606	1000	+	.	gene_id "MSTRG.159943"; transcript_id "MSTRG.159943.31"; exon_number "1";
chr6	StringTie	exon	10672717	10672828	1000	+	.	gene_id "MSTRG.159943"; transcript_id "MSTRG.159943.31"; exon_number "2";
chr6	StringTie	exon	10681498	10681649	1000	+	.	gene_id "MSTRG.159943"; transcript_id "MSTRG.159943.31"; exon_number "3";
chr6	StringTie	exon	10684148	10684249	1000	+	.	gene_id "MSTRG.159943"; transcript_id "MSTRG.159943.31"; exon_number "4";
chr6	StringTie	exon	10685915	10685980	1000	+	.	gene_id "MSTRG.159943"; transcript_id "MSTRG.159943.31"; exon_number "5";
chr6	StringTie	exon	10686076	10686257	1000	+	.	gene_id "MSTRG.159943"; transcript_id "MSTRG.159943.31"; exon_number "6";
chr6	StringTie	exon	10689989	10690037	1000	+	.	gene_id "MSTRG.159943"; transcript_id "MSTRG.159943.31"; exon_number "7";
chr6	StringTie	exon	10690799	10691319	1000	+	.	gene_id "MSTRG.159943"; transcript_id "MSTRG.159943.31"; exon_number "8";
chr6	StringTie	exon	10694947	10695069	1000	+	.	gene_id "MSTRG.159943"; transcript_id "MSTRG.159943.31"; exon_number "9";
chr6	StringTie	exon	10697321	10697486	1000	+	.	gene_id "MSTRG.159943"; transcript_id "MSTRG.159943.31"; exon_number "10";
chr6	StringTie	exon	10702369	10702489	1000	+	.	gene_id "MSTRG.159943"; transcript_id "MSTRG.159943.31"; exon_number "11";
chr6	StringTie	exon	10702565	10702639	1000	+	.	gene_id "MSTRG.159943"; transcript_id "MSTRG.159943.31"; exon_number "12";
chr6	StringTie	exon	10703405	10703457	1000	+	.	gene_id "MSTRG.159943"; transcript_id "MSTRG.159943.31"; exon_number "13";
chr6	StringTie	exon	10704507	10704652	1000	+	.	gene_id "MSTRG.159943"; transcript_id "MSTRG.159943.31"; exon_number "14";
chr6	StringTie	exon	10704747	10704844	1000	+	.	gene_id "MSTRG.159943"; transcript_id "MSTRG.159943.31"; exon_number "15";
chr6	StringTie	exon	10707415	10707514	1000	+	.	gene_id "MSTRG.159943"; transcript_id "MSTRG.159943.31"; exon_number "16";
chr6	StringTie	exon	10708953	10709076	1000	+	.	gene_id "MSTRG.159943"; transcript_id "MSTRG.159943.31"; exon_number "17";
chr6	StringTie	exon	10709238	10711256	1000	+	.	gene_id "MSTRG.159943"; transcript_id "MSTRG.159943.31"; exon_number "18";
chr6	StringTie	transcript	10659392	10711446	1000	+	.	gene_id "MSTRG.159943"; transcript_id "MSTRG.159943.32";
chr6	StringTie	exon	10659392	10659606	1000	+	.	gene_id "MSTRG.159943"; transcript_id "MSTRG.159943.32"; exon_number "1";
chr6	StringTie	exon	10672717	10672828	1000	+	.	gene_id "MSTRG.159943"; transcript_id "MSTRG.159943.32"; exon_number "2";
chr6	StringTie	exon	10681498	10681649	1000	+	.	gene_id "MSTRG.159943"; transcript_id "MSTRG.159943.32"; exon_number "3";
chr6	StringTie	exon	10684148	10684249	1000	+	.	gene_id "MSTRG.159943"; transcript_id "MSTRG.159943.32"; exon_number "4";
chr6	StringTie	exon	10685915	10685980	1000	+	.	gene_id "MSTRG.159943"; transcript_id "MSTRG.159943.32"; exon_number "5";
chr6	StringTie	exon	10686076	10686257	1000	+	.	gene_id "MSTRG.159943"; transcript_id "MSTRG.159943.32"; exon_number "6";
chr6	StringTie	exon	10689989	10690037	1000	+	.	gene_id "MSTRG.159943"; transcript_id "MSTRG.159943.32"; exon_number "7";
chr6	StringTie	exon	10690799	10690906	1000	+	.	gene_id "MSTRG.159943"; transcript_id "MSTRG.159943.32"; exon_number "8";
chr6	StringTie	exon	10691197	10691319	1000	+	.	gene_id "MSTRG.159943"; transcript_id "MSTRG.159943.32"; exon_number "9";
chr6	StringTie	exon	10694838	10695069	1000	+	.	gene_id "MSTRG.159943"; transcript_id "MSTRG.159943.32"; exon_number "10";
chr6	StringTie	exon	10697321	10697486	1000	+	.	gene_id "MSTRG.159943"; transcript_id "MSTRG.159943.32"; exon_number "11";
chr6	StringTie	exon	10702369	10702489	1000	+	.	gene_id "MSTRG.159943"; transcript_id "MSTRG.159943.32"; exon_number "12";
chr6	StringTie	exon	10702565	10702639	1000	+	.	gene_id "MSTRG.159943"; transcript_id "MSTRG.159943.32"; exon_number "13";
chr6	StringTie	exon	10703405	10703457	1000	+	.	gene_id "MSTRG.159943"; transcript_id "MSTRG.159943.32"; exon_number "14";
chr6	StringTie	exon	10704507	10704652	1000	+	.	gene_id "MSTRG.159943"; transcript_id "MSTRG.159943.32"; exon_number "15";
chr6	StringTie	exon	10704747	10704844	1000	+	.	gene_id "MSTRG.159943"; transcript_id "MSTRG.159943.32"; exon_number "16";
chr6	StringTie	exon	10707415	10707514	1000	+	.	gene_id "MSTRG.159943"; transcript_id "MSTRG.159943.32"; exon_number "17";
chr6	StringTie	exon	10708953	10709076	1000	+	.	gene_id "MSTRG.159943"; transcript_id "MSTRG.159943.32"; exon_number "18";
chr6	StringTie	exon	10709238	10711446	1000	+	.	gene_id "MSTRG.159943"; transcript_id "MSTRG.159943.32"; exon_number "19";
chr6	StringTie	transcript	10659417	10711102	1000	+	.	gene_id "MSTRG.159943"; transcript_id "MSTRG.159943.33";
chr6	StringTie	exon	10659417	10659606	1000	+	.	gene_id "MSTRG.159943"; transcript_id "MSTRG.159943.33"; exon_number "1";
chr6	StringTie	exon	10672717	10672828	1000	+	.	gene_id "MSTRG.159943"; transcript_id "MSTRG.159943.33"; exon_number "2";
chr6	StringTie	exon	10681498	10681649	1000	+	.	gene_id "MSTRG.159943"; transcript_id "MSTRG.159943.33"; exon_number "3";
chr6	StringTie	exon	10684148	10684249	1000	+	.	gene_id "MSTRG.159943"; transcript_id "MSTRG.159943.33"; exon_number "4";
chr6	StringTie	exon	10685915	10685980	1000	+	.	gene_id "MSTRG.159943"; transcript_id "MSTRG.159943.33"; exon_number "5";
chr6	StringTie	exon	10686076	10686257	1000	+	.	gene_id "MSTRG.159943"; transcript_id "MSTRG.159943.33"; exon_number "6";
chr6	StringTie	exon	10689989	10690037	1000	+	.	gene_id "MSTRG.159943"; transcript_id "MSTRG.159943.33"; exon_number "7";
chr6	StringTie	exon	10690799	10690906	1000	+	.	gene_id "MSTRG.159943"; transcript_id "MSTRG.159943.33"; exon_number "8";
chr6	StringTie	exon	10691197	10691319	1000	+	.	gene_id "MSTRG.159943"; transcript_id "MSTRG.159943.33"; exon_number "9";
chr6	StringTie	exon	10694947	10695069	1000	+	.	gene_id "MSTRG.159943"; transcript_id "MSTRG.159943.33"; exon_number "10";
chr6	StringTie	exon	10697321	10697486	1000	+	.	gene_id "MSTRG.159943"; transcript_id "MSTRG.159943.33"; exon_number "11";
chr6	StringTie	exon	10702369	10702489	1000	+	.	gene_id "MSTRG.159943"; transcript_id "MSTRG.159943.33"; exon_number "12";
chr6	StringTie	exon	10702565	10702639	1000	+	.	gene_id "MSTRG.159943"; transcript_id "MSTRG.159943.33"; exon_number "13";
chr6	StringTie	exon	10703405	10703457	1000	+	.	gene_id "MSTRG.159943"; transcript_id "MSTRG.159943.33"; exon_number "14";
chr6	StringTie	exon	10704507	10704652	1000	+	.	gene_id "MSTRG.159943"; transcript_id "MSTRG.159943.33"; exon_number "15";
chr6	StringTie	exon	10704747	10704844	1000	+	.	gene_id "MSTRG.159943"; transcript_id "MSTRG.159943.33"; exon_number "16";
chr6	StringTie	exon	10707415	10707514	1000	+	.	gene_id "MSTRG.159943"; transcript_id "MSTRG.159943.33"; exon_number "17";
chr6	StringTie	exon	10708953	10709076	1000	+	.	gene_id "MSTRG.159943"; transcript_id "MSTRG.159943.33"; exon_number "18";
chr6	StringTie	exon	10709238	10711102	1000	+	.	gene_id "MSTRG.159943"; transcript_id "MSTRG.159943.33"; exon_number "19";
chr6	StringTie	transcript	10659428	10711216	1000	+	.	gene_id "MSTRG.159943"; transcript_id "MSTRG.159943.34";
chr6	StringTie	exon	10659428	10659606	1000	+	.	gene_id "MSTRG.159943"; transcript_id "MSTRG.159943.34"; exon_number "1";
chr6	StringTie	exon	10672717	10672828	1000	+	.	gene_id "MSTRG.159943"; transcript_id "MSTRG.159943.34"; exon_number "2";
chr6	StringTie	exon	10681498	10681649	1000	+	.	gene_id "MSTRG.159943"; transcript_id "MSTRG.159943.34"; exon_number "3";
chr6	StringTie	exon	10684148	10684249	1000	+	.	gene_id "MSTRG.159943"; transcript_id "MSTRG.159943.34"; exon_number "4";
chr6	StringTie	exon	10685915	10685980	1000	+	.	gene_id "MSTRG.159943"; transcript_id "MSTRG.159943.34"; exon_number "5";
chr6	StringTie	exon	10686076	10686257	1000	+	.	gene_id "MSTRG.159943"; transcript_id "MSTRG.159943.34"; exon_number "6";
chr6	StringTie	exon	10689989	10690037	1000	+	.	gene_id "MSTRG.159943"; transcript_id "MSTRG.159943.34"; exon_number "7";
chr6	StringTie	exon	10690799	10691319	1000	+	.	gene_id "MSTRG.159943"; transcript_id "MSTRG.159943.34"; exon_number "8";
chr6	StringTie	exon	10697321	10697486	1000	+	.	gene_id "MSTRG.159943"; transcript_id "MSTRG.159943.34"; exon_number "9";
chr6	StringTie	exon	10702369	10702489	1000	+	.	gene_id "MSTRG.159943"; transcript_id "MSTRG.159943.34"; exon_number "10";
chr6	StringTie	exon	10702565	10702639	1000	+	.	gene_id "MSTRG.159943"; transcript_id "MSTRG.159943.34"; exon_number "11";
chr6	StringTie	exon	10703405	10703457	1000	+	.	gene_id "MSTRG.159943"; transcript_id "MSTRG.159943.34"; exon_number "12";
chr6	StringTie	exon	10704507	10704652	1000	+	.	gene_id "MSTRG.159943"; transcript_id "MSTRG.159943.34"; exon_number "13";
chr6	StringTie	exon	10704747	10704844	1000	+	.	gene_id "MSTRG.159943"; transcript_id "MSTRG.159943.34"; exon_number "14";
chr6	StringTie	exon	10707415	10707514	1000	+	.	gene_id "MSTRG.159943"; transcript_id "MSTRG.159943.34"; exon_number "15";
chr6	StringTie	exon	10708957	10709076	1000	+	.	gene_id "MSTRG.159943"; transcript_id "MSTRG.159943.34"; exon_number "16";
chr6	StringTie	exon	10709238	10711216	1000	+	.	gene_id "MSTRG.159943"; transcript_id "MSTRG.159943.34"; exon_number "17";
chr6	StringTie	transcript	10659429	10711222	1000	+	.	gene_id "MSTRG.159943"; transcript_id "MSTRG.159943.35";
chr6	StringTie	exon	10659429	10659606	1000	+	.	gene_id "MSTRG.159943"; transcript_id "MSTRG.159943.35"; exon_number "1";
chr6	StringTie	exon	10672717	10672828	1000	+	.	gene_id "MSTRG.159943"; transcript_id "MSTRG.159943.35"; exon_number "2";
chr6	StringTie	exon	10684148	10684249	1000	+	.	gene_id "MSTRG.159943"; transcript_id "MSTRG.159943.35"; exon_number "3";
chr6	StringTie	exon	10685915	10685980	1000	+	.	gene_id "MSTRG.159943"; transcript_id "MSTRG.159943.35"; exon_number "4";
chr6	StringTie	exon	10686076	10686257	1000	+	.	gene_id "MSTRG.159943"; transcript_id "MSTRG.159943.35"; exon_number "5";
chr6	StringTie	exon	10689989	10691319	1000	+	.	gene_id "MSTRG.159943"; transcript_id "MSTRG.159943.35"; exon_number "6";
chr6	StringTie	exon	10694947	10695548	1000	+	.	gene_id "MSTRG.159943"; transcript_id "MSTRG.159943.35"; exon_number "7";
chr6	StringTie	exon	10697324	10697486	1000	+	.	gene_id "MSTRG.159943"; transcript_id "MSTRG.159943.35"; exon_number "8";
chr6	StringTie	exon	10702369	10702489	1000	+	.	gene_id "MSTRG.159943"; transcript_id "MSTRG.159943.35"; exon_number "9";
chr6	StringTie	exon	10702565	10702639	1000	+	.	gene_id "MSTRG.159943"; transcript_id "MSTRG.159943.35"; exon_number "10";
chr6	StringTie	exon	10703405	10703457	1000	+	.	gene_id "MSTRG.159943"; transcript_id "MSTRG.159943.35"; exon_number "11";
chr6	StringTie	exon	10704507	10704652	1000	+	.	gene_id "MSTRG.159943"; transcript_id "MSTRG.159943.35"; exon_number "12";
chr6	StringTie	exon	10704747	10704844	1000	+	.	gene_id "MSTRG.159943"; transcript_id "MSTRG.159943.35"; exon_number "13";
chr6	StringTie	exon	10707415	10707514	1000	+	.	gene_id "MSTRG.159943"; transcript_id "MSTRG.159943.35"; exon_number "14";
chr6	StringTie	exon	10708953	10709076	1000	+	.	gene_id "MSTRG.159943"; transcript_id "MSTRG.159943.35"; exon_number "15";
chr6	StringTie	exon	10709238	10711222	1000	+	.	gene_id "MSTRG.159943"; transcript_id "MSTRG.159943.35"; exon_number "16";
chr6	StringTie	transcript	10659429	10711627	1000	+	.	gene_id "MSTRG.159943"; transcript_id "MSTRG.159943.36";
chr6	StringTie	exon	10659429	10659606	1000	+	.	gene_id "MSTRG.159943"; transcript_id "MSTRG.159943.36"; exon_number "1";
chr6	StringTie	exon	10672717	10672828	1000	+	.	gene_id "MSTRG.159943"; transcript_id "MSTRG.159943.36"; exon_number "2";
chr6	StringTie	exon	10684148	10684249	1000	+	.	gene_id "MSTRG.159943"; transcript_id "MSTRG.159943.36"; exon_number "3";
chr6	StringTie	exon	10685915	10685980	1000	+	.	gene_id "MSTRG.159943"; transcript_id "MSTRG.159943.36"; exon_number "4";
chr6	StringTie	exon	10686076	10686257	1000	+	.	gene_id "MSTRG.159943"; transcript_id "MSTRG.159943.36"; exon_number "5";
chr6	StringTie	exon	10689989	10691319	1000	+	.	gene_id "MSTRG.159943"; transcript_id "MSTRG.159943.36"; exon_number "6";
chr6	StringTie	exon	10697324	10697486	1000	+	.	gene_id "MSTRG.159943"; transcript_id "MSTRG.159943.36"; exon_number "7";
chr6	StringTie	exon	10702369	10702489	1000	+	.	gene_id "MSTRG.159943"; transcript_id "MSTRG.159943.36"; exon_number "8";
chr6	StringTie	exon	10702565	10702639	1000	+	.	gene_id "MSTRG.159943"; transcript_id "MSTRG.159943.36"; exon_number "9";
chr6	StringTie	exon	10703405	10703457	1000	+	.	gene_id "MSTRG.159943"; transcript_id "MSTRG.159943.36"; exon_number "10";
chr6	StringTie	exon	10704507	10704652	1000	+	.	gene_id "MSTRG.159943"; transcript_id "MSTRG.159943.36"; exon_number "11";
chr6	StringTie	exon	10704747	10704844	1000	+	.	gene_id "MSTRG.159943"; transcript_id "MSTRG.159943.36"; exon_number "12";
chr6	StringTie	exon	10707415	10707514	1000	+	.	gene_id "MSTRG.159943"; transcript_id "MSTRG.159943.36"; exon_number "13";
chr6	StringTie	exon	10708953	10709076	1000	+	.	gene_id "MSTRG.159943"; transcript_id "MSTRG.159943.36"; exon_number "14";
chr6	StringTie	exon	10709218	10711627	1000	+	.	gene_id "MSTRG.159943"; transcript_id "MSTRG.159943.36"; exon_number "15";
chr6	StringTie	transcript	10659429	10711520	1000	+	.	gene_id "MSTRG.159943"; transcript_id "MSTRG.159943.37";
chr6	StringTie	exon	10659429	10659606	1000	+	.	gene_id "MSTRG.159943"; transcript_id "MSTRG.159943.37"; exon_number "1";
chr6	StringTie	exon	10672717	10672828	1000	+	.	gene_id "MSTRG.159943"; transcript_id "MSTRG.159943.37"; exon_number "2";
chr6	StringTie	exon	10684148	10684249	1000	+	.	gene_id "MSTRG.159943"; transcript_id "MSTRG.159943.37"; exon_number "3";
chr6	StringTie	exon	10685915	10685980	1000	+	.	gene_id "MSTRG.159943"; transcript_id "MSTRG.159943.37"; exon_number "4";
chr6	StringTie	exon	10686076	10686257	1000	+	.	gene_id "MSTRG.159943"; transcript_id "MSTRG.159943.37"; exon_number "5";
chr6	StringTie	exon	10689989	10690037	1000	+	.	gene_id "MSTRG.159943"; transcript_id "MSTRG.159943.37"; exon_number "6";
chr6	StringTie	exon	10690799	10691319	1000	+	.	gene_id "MSTRG.159943"; transcript_id "MSTRG.159943.37"; exon_number "7";
chr6	StringTie	exon	10697321	10697486	1000	+	.	gene_id "MSTRG.159943"; transcript_id "MSTRG.159943.37"; exon_number "8";
chr6	StringTie	exon	10702369	10702489	1000	+	.	gene_id "MSTRG.159943"; transcript_id "MSTRG.159943.37"; exon_number "9";
chr6	StringTie	exon	10702565	10702639	1000	+	.	gene_id "MSTRG.159943"; transcript_id "MSTRG.159943.37"; exon_number "10";
chr6	StringTie	exon	10703405	10703457	1000	+	.	gene_id "MSTRG.159943"; transcript_id "MSTRG.159943.37"; exon_number "11";
chr6	StringTie	exon	10704507	10704652	1000	+	.	gene_id "MSTRG.159943"; transcript_id "MSTRG.159943.37"; exon_number "12";
chr6	StringTie	exon	10704747	10704844	1000	+	.	gene_id "MSTRG.159943"; transcript_id "MSTRG.159943.37"; exon_number "13";
chr6	StringTie	exon	10707415	10707514	1000	+	.	gene_id "MSTRG.159943"; transcript_id "MSTRG.159943.37"; exon_number "14";
chr6	StringTie	exon	10708953	10709076	1000	+	.	gene_id "MSTRG.159943"; transcript_id "MSTRG.159943.37"; exon_number "15";
chr6	StringTie	exon	10709242	10711520	1000	+	.	gene_id "MSTRG.159943"; transcript_id "MSTRG.159943.37"; exon_number "16";
chr6	StringTie	transcript	10659429	10711168	1000	+	.	gene_id "MSTRG.159943"; transcript_id "MSTRG.159943.38";
chr6	StringTie	exon	10659429	10659606	1000	+	.	gene_id "MSTRG.159943"; transcript_id "MSTRG.159943.38"; exon_number "1";
chr6	StringTie	exon	10672717	10672828	1000	+	.	gene_id "MSTRG.159943"; transcript_id "MSTRG.159943.38"; exon_number "2";
chr6	StringTie	exon	10684148	10684249	1000	+	.	gene_id "MSTRG.159943"; transcript_id "MSTRG.159943.38"; exon_number "3";
chr6	StringTie	exon	10685915	10685980	1000	+	.	gene_id "MSTRG.159943"; transcript_id "MSTRG.159943.38"; exon_number "4";
chr6	StringTie	exon	10686076	10686257	1000	+	.	gene_id "MSTRG.159943"; transcript_id "MSTRG.159943.38"; exon_number "5";
chr6	StringTie	exon	10689989	10690037	1000	+	.	gene_id "MSTRG.159943"; transcript_id "MSTRG.159943.38"; exon_number "6";
chr6	StringTie	exon	10690799	10691319	1000	+	.	gene_id "MSTRG.159943"; transcript_id "MSTRG.159943.38"; exon_number "7";
chr6	StringTie	exon	10694947	10695548	1000	+	.	gene_id "MSTRG.159943"; transcript_id "MSTRG.159943.38"; exon_number "8";
chr6	StringTie	exon	10697324	10697486	1000	+	.	gene_id "MSTRG.159943"; transcript_id "MSTRG.159943.38"; exon_number "9";
chr6	StringTie	exon	10702369	10702489	1000	+	.	gene_id "MSTRG.159943"; transcript_id "MSTRG.159943.38"; exon_number "10";
chr6	StringTie	exon	10702565	10702639	1000	+	.	gene_id "MSTRG.159943"; transcript_id "MSTRG.159943.38"; exon_number "11";
chr6	StringTie	exon	10703405	10703457	1000	+	.	gene_id "MSTRG.159943"; transcript_id "MSTRG.159943.38"; exon_number "12";
chr6	StringTie	exon	10704507	10704652	1000	+	.	gene_id "MSTRG.159943"; transcript_id "MSTRG.159943.38"; exon_number "13";
chr6	StringTie	exon	10704747	10704844	1000	+	.	gene_id "MSTRG.159943"; transcript_id "MSTRG.159943.38"; exon_number "14";
chr6	StringTie	exon	10707415	10707514	1000	+	.	gene_id "MSTRG.159943"; transcript_id "MSTRG.159943.38"; exon_number "15";
chr6	StringTie	exon	10708953	10709076	1000	+	.	gene_id "MSTRG.159943"; transcript_id "MSTRG.159943.38"; exon_number "16";
chr6	StringTie	exon	10709238	10711168	1000	+	.	gene_id "MSTRG.159943"; transcript_id "MSTRG.159943.38"; exon_number "17";
chr6	StringTie	transcript	10659430	10709871	1000	+	.	gene_id "MSTRG.159943"; transcript_id "MSTRG.159943.39";
chr6	StringTie	exon	10659430	10659606	1000	+	.	gene_id "MSTRG.159943"; transcript_id "MSTRG.159943.39"; exon_number "1";
chr6	StringTie	exon	10672717	10672828	1000	+	.	gene_id "MSTRG.159943"; transcript_id "MSTRG.159943.39"; exon_number "2";
chr6	StringTie	exon	10684148	10684249	1000	+	.	gene_id "MSTRG.159943"; transcript_id "MSTRG.159943.39"; exon_number "3";
chr6	StringTie	exon	10685915	10685980	1000	+	.	gene_id "MSTRG.159943"; transcript_id "MSTRG.159943.39"; exon_number "4";
chr6	StringTie	exon	10686076	10686257	1000	+	.	gene_id "MSTRG.159943"; transcript_id "MSTRG.159943.39"; exon_number "5";
chr6	StringTie	exon	10689989	10690037	1000	+	.	gene_id "MSTRG.159943"; transcript_id "MSTRG.159943.39"; exon_number "6";
chr6	StringTie	exon	10690799	10691319	1000	+	.	gene_id "MSTRG.159943"; transcript_id "MSTRG.159943.39"; exon_number "7";
chr6	StringTie	exon	10692746	10693687	1000	+	.	gene_id "MSTRG.159943"; transcript_id "MSTRG.159943.39"; exon_number "8";
chr6	StringTie	exon	10694947	10695069	1000	+	.	gene_id "MSTRG.159943"; transcript_id "MSTRG.159943.39"; exon_number "9";
chr6	StringTie	exon	10697324	10697486	1000	+	.	gene_id "MSTRG.159943"; transcript_id "MSTRG.159943.39"; exon_number "10";
chr6	StringTie	exon	10702369	10702489	1000	+	.	gene_id "MSTRG.159943"; transcript_id "MSTRG.159943.39"; exon_number "11";
chr6	StringTie	exon	10702565	10702639	1000	+	.	gene_id "MSTRG.159943"; transcript_id "MSTRG.159943.39"; exon_number "12";
chr6	StringTie	exon	10703405	10703457	1000	+	.	gene_id "MSTRG.159943"; transcript_id "MSTRG.159943.39"; exon_number "13";
chr6	StringTie	exon	10704507	10704652	1000	+	.	gene_id "MSTRG.159943"; transcript_id "MSTRG.159943.39"; exon_number "14";
chr6	StringTie	exon	10704747	10704844	1000	+	.	gene_id "MSTRG.159943"; transcript_id "MSTRG.159943.39"; exon_number "15";
chr6	StringTie	exon	10707415	10707514	1000	+	.	gene_id "MSTRG.159943"; transcript_id "MSTRG.159943.39"; exon_number "16";
chr6	StringTie	exon	10708953	10709076	1000	+	.	gene_id "MSTRG.159943"; transcript_id "MSTRG.159943.39"; exon_number "17";
chr6	StringTie	exon	10709238	10709871	1000	+	.	gene_id "MSTRG.159943"; transcript_id "MSTRG.159943.39"; exon_number "18";
chr6	StringTie	transcript	10659181	10711333	1000	+	.	gene_id "MSTRG.159943"; transcript_id "MSTRG.159943.4";
chr6	StringTie	exon	10659181	10659606	1000	+	.	gene_id "MSTRG.159943"; transcript_id "MSTRG.159943.4"; exon_number "1";
chr6	StringTie	exon	10672717	10672828	1000	+	.	gene_id "MSTRG.159943"; transcript_id "MSTRG.159943.4"; exon_number "2";
chr6	StringTie	exon	10684148	10684249	1000	+	.	gene_id "MSTRG.159943"; transcript_id "MSTRG.159943.4"; exon_number "3";
chr6	StringTie	exon	10685915	10685980	1000	+	.	gene_id "MSTRG.159943"; transcript_id "MSTRG.159943.4"; exon_number "4";
chr6	StringTie	exon	10686076	10686257	1000	+	.	gene_id "MSTRG.159943"; transcript_id "MSTRG.159943.4"; exon_number "5";
chr6	StringTie	exon	10689989	10690037	1000	+	.	gene_id "MSTRG.159943"; transcript_id "MSTRG.159943.4"; exon_number "6";
chr6	StringTie	exon	10690936	10691319	1000	+	.	gene_id "MSTRG.159943"; transcript_id "MSTRG.159943.4"; exon_number "7";
chr6	StringTie	exon	10694947	10695069	1000	+	.	gene_id "MSTRG.159943"; transcript_id "MSTRG.159943.4"; exon_number "8";
chr6	StringTie	exon	10697324	10697486	1000	+	.	gene_id "MSTRG.159943"; transcript_id "MSTRG.159943.4"; exon_number "9";
chr6	StringTie	exon	10702369	10702489	1000	+	.	gene_id "MSTRG.159943"; transcript_id "MSTRG.159943.4"; exon_number "10";
chr6	StringTie	exon	10702565	10702639	1000	+	.	gene_id "MSTRG.159943"; transcript_id "MSTRG.159943.4"; exon_number "11";
chr6	StringTie	exon	10703405	10703457	1000	+	.	gene_id "MSTRG.159943"; transcript_id "MSTRG.159943.4"; exon_number "12";
chr6	StringTie	exon	10704507	10704652	1000	+	.	gene_id "MSTRG.159943"; transcript_id "MSTRG.159943.4"; exon_number "13";
chr6	StringTie	exon	10704747	10704844	1000	+	.	gene_id "MSTRG.159943"; transcript_id "MSTRG.159943.4"; exon_number "14";
chr6	StringTie	exon	10707415	10707514	1000	+	.	gene_id "MSTRG.159943"; transcript_id "MSTRG.159943.4"; exon_number "15";
chr6	StringTie	exon	10708953	10709076	1000	+	.	gene_id "MSTRG.159943"; transcript_id "MSTRG.159943.4"; exon_number "16";
chr6	StringTie	exon	10709238	10711333	1000	+	.	gene_id "MSTRG.159943"; transcript_id "MSTRG.159943.4"; exon_number "17";
chr6	StringTie	transcript	10659432	10711627	1000	+	.	gene_id "MSTRG.159943"; transcript_id "MSTRG.159943.40";
chr6	StringTie	exon	10659432	10659606	1000	+	.	gene_id "MSTRG.159943"; transcript_id "MSTRG.159943.40"; exon_number "1";
chr6	StringTie	exon	10672717	10672828	1000	+	.	gene_id "MSTRG.159943"; transcript_id "MSTRG.159943.40"; exon_number "2";
chr6	StringTie	exon	10689989	10691319	1000	+	.	gene_id "MSTRG.159943"; transcript_id "MSTRG.159943.40"; exon_number "3";
chr6	StringTie	exon	10693422	10695069	1000	+	.	gene_id "MSTRG.159943"; transcript_id "MSTRG.159943.40"; exon_number "4";
chr6	StringTie	exon	10697324	10697486	1000	+	.	gene_id "MSTRG.159943"; transcript_id "MSTRG.159943.40"; exon_number "5";
chr6	StringTie	exon	10702369	10702489	1000	+	.	gene_id "MSTRG.159943"; transcript_id "MSTRG.159943.40"; exon_number "6";
chr6	StringTie	exon	10702565	10702639	1000	+	.	gene_id "MSTRG.159943"; transcript_id "MSTRG.159943.40"; exon_number "7";
chr6	StringTie	exon	10703405	10703457	1000	+	.	gene_id "MSTRG.159943"; transcript_id "MSTRG.159943.40"; exon_number "8";
chr6	StringTie	exon	10704507	10704652	1000	+	.	gene_id "MSTRG.159943"; transcript_id "MSTRG.159943.40"; exon_number "9";
chr6	StringTie	exon	10704747	10704844	1000	+	.	gene_id "MSTRG.159943"; transcript_id "MSTRG.159943.40"; exon_number "10";
chr6	StringTie	exon	10707415	10707514	1000	+	.	gene_id "MSTRG.159943"; transcript_id "MSTRG.159943.40"; exon_number "11";
chr6	StringTie	exon	10708953	10709076	1000	+	.	gene_id "MSTRG.159943"; transcript_id "MSTRG.159943.40"; exon_number "12";
chr6	StringTie	exon	10709238	10711627	1000	+	.	gene_id "MSTRG.159943"; transcript_id "MSTRG.159943.40"; exon_number "13";
chr6	StringTie	transcript	10659432	10711414	1000	+	.	gene_id "MSTRG.159943"; transcript_id "MSTRG.159943.41";
chr6	StringTie	exon	10659432	10659606	1000	+	.	gene_id "MSTRG.159943"; transcript_id "MSTRG.159943.41"; exon_number "1";
chr6	StringTie	exon	10672717	10672828	1000	+	.	gene_id "MSTRG.159943"; transcript_id "MSTRG.159943.41"; exon_number "2";
chr6	StringTie	exon	10689989	10691167	1000	+	.	gene_id "MSTRG.159943"; transcript_id "MSTRG.159943.41"; exon_number "3";
chr6	StringTie	exon	10694947	10695069	1000	+	.	gene_id "MSTRG.159943"; transcript_id "MSTRG.159943.41"; exon_number "4";
chr6	StringTie	exon	10697321	10697486	1000	+	.	gene_id "MSTRG.159943"; transcript_id "MSTRG.159943.41"; exon_number "5";
chr6	StringTie	exon	10702369	10702489	1000	+	.	gene_id "MSTRG.159943"; transcript_id "MSTRG.159943.41"; exon_number "6";
chr6	StringTie	exon	10702565	10702639	1000	+	.	gene_id "MSTRG.159943"; transcript_id "MSTRG.159943.41"; exon_number "7";
chr6	StringTie	exon	10703405	10703457	1000	+	.	gene_id "MSTRG.159943"; transcript_id "MSTRG.159943.41"; exon_number "8";
chr6	StringTie	exon	10704507	10704652	1000	+	.	gene_id "MSTRG.159943"; transcript_id "MSTRG.159943.41"; exon_number "9";
chr6	StringTie	exon	10704747	10704844	1000	+	.	gene_id "MSTRG.159943"; transcript_id "MSTRG.159943.41"; exon_number "10";
chr6	StringTie	exon	10707415	10707514	1000	+	.	gene_id "MSTRG.159943"; transcript_id "MSTRG.159943.41"; exon_number "11";
chr6	StringTie	exon	10708953	10709076	1000	+	.	gene_id "MSTRG.159943"; transcript_id "MSTRG.159943.41"; exon_number "12";
chr6	StringTie	exon	10709238	10711414	1000	+	.	gene_id "MSTRG.159943"; transcript_id "MSTRG.159943.41"; exon_number "13";
chr6	StringTie	transcript	10659438	10711273	1000	+	.	gene_id "MSTRG.159943"; transcript_id "MSTRG.159943.42";
chr6	StringTie	exon	10659438	10659606	1000	+	.	gene_id "MSTRG.159943"; transcript_id "MSTRG.159943.42"; exon_number "1";
chr6	StringTie	exon	10672717	10672828	1000	+	.	gene_id "MSTRG.159943"; transcript_id "MSTRG.159943.42"; exon_number "2";
chr6	StringTie	exon	10684148	10684249	1000	+	.	gene_id "MSTRG.159943"; transcript_id "MSTRG.159943.42"; exon_number "3";
chr6	StringTie	exon	10685915	10685980	1000	+	.	gene_id "MSTRG.159943"; transcript_id "MSTRG.159943.42"; exon_number "4";
chr6	StringTie	exon	10686076	10686257	1000	+	.	gene_id "MSTRG.159943"; transcript_id "MSTRG.159943.42"; exon_number "5";
chr6	StringTie	exon	10689989	10691319	1000	+	.	gene_id "MSTRG.159943"; transcript_id "MSTRG.159943.42"; exon_number "6";
chr6	StringTie	exon	10692746	10695069	1000	+	.	gene_id "MSTRG.159943"; transcript_id "MSTRG.159943.42"; exon_number "7";
chr6	StringTie	exon	10697321	10697486	1000	+	.	gene_id "MSTRG.159943"; transcript_id "MSTRG.159943.42"; exon_number "8";
chr6	StringTie	exon	10702369	10702489	1000	+	.	gene_id "MSTRG.159943"; transcript_id "MSTRG.159943.42"; exon_number "9";
chr6	StringTie	exon	10702565	10702639	1000	+	.	gene_id "MSTRG.159943"; transcript_id "MSTRG.159943.42"; exon_number "10";
chr6	StringTie	exon	10703405	10703457	1000	+	.	gene_id "MSTRG.159943"; transcript_id "MSTRG.159943.42"; exon_number "11";
chr6	StringTie	exon	10704507	10704652	1000	+	.	gene_id "MSTRG.159943"; transcript_id "MSTRG.159943.42"; exon_number "12";
chr6	StringTie	exon	10704747	10704844	1000	+	.	gene_id "MSTRG.159943"; transcript_id "MSTRG.159943.42"; exon_number "13";
chr6	StringTie	exon	10707415	10707514	1000	+	.	gene_id "MSTRG.159943"; transcript_id "MSTRG.159943.42"; exon_number "14";
chr6	StringTie	exon	10708953	10709076	1000	+	.	gene_id "MSTRG.159943"; transcript_id "MSTRG.159943.42"; exon_number "15";
chr6	StringTie	exon	10709238	10711273	1000	+	.	gene_id "MSTRG.159943"; transcript_id "MSTRG.159943.42"; exon_number "16";
chr6	StringTie	transcript	10659453	10711627	1000	+	.	gene_id "MSTRG.159943"; transcript_id "MSTRG.159943.43";
chr6	StringTie	exon	10659453	10659606	1000	+	.	gene_id "MSTRG.159943"; transcript_id "MSTRG.159943.43"; exon_number "1";
chr6	StringTie	exon	10672717	10672828	1000	+	.	gene_id "MSTRG.159943"; transcript_id "MSTRG.159943.43"; exon_number "2";
chr6	StringTie	exon	10684148	10684249	1000	+	.	gene_id "MSTRG.159943"; transcript_id "MSTRG.159943.43"; exon_number "3";
chr6	StringTie	exon	10685915	10686257	1000	+	.	gene_id "MSTRG.159943"; transcript_id "MSTRG.159943.43"; exon_number "4";
chr6	StringTie	exon	10689989	10690037	1000	+	.	gene_id "MSTRG.159943"; transcript_id "MSTRG.159943.43"; exon_number "5";
chr6	StringTie	exon	10690799	10691319	1000	+	.	gene_id "MSTRG.159943"; transcript_id "MSTRG.159943.43"; exon_number "6";
chr6	StringTie	exon	10694947	10695069	1000	+	.	gene_id "MSTRG.159943"; transcript_id "MSTRG.159943.43"; exon_number "7";
chr6	StringTie	exon	10697321	10697486	1000	+	.	gene_id "MSTRG.159943"; transcript_id "MSTRG.159943.43"; exon_number "8";
chr6	StringTie	exon	10702369	10702489	1000	+	.	gene_id "MSTRG.159943"; transcript_id "MSTRG.159943.43"; exon_number "9";
chr6	StringTie	exon	10702565	10702639	1000	+	.	gene_id "MSTRG.159943"; transcript_id "MSTRG.159943.43"; exon_number "10";
chr6	StringTie	exon	10703405	10703457	1000	+	.	gene_id "MSTRG.159943"; transcript_id "MSTRG.159943.43"; exon_number "11";
chr6	StringTie	exon	10704507	10704652	1000	+	.	gene_id "MSTRG.159943"; transcript_id "MSTRG.159943.43"; exon_number "12";
chr6	StringTie	exon	10704747	10704844	1000	+	.	gene_id "MSTRG.159943"; transcript_id "MSTRG.159943.43"; exon_number "13";
chr6	StringTie	exon	10707415	10707514	1000	+	.	gene_id "MSTRG.159943"; transcript_id "MSTRG.159943.43"; exon_number "14";
chr6	StringTie	exon	10708953	10709076	1000	+	.	gene_id "MSTRG.159943"; transcript_id "MSTRG.159943.43"; exon_number "15";
chr6	StringTie	exon	10709242	10711627	1000	+	.	gene_id "MSTRG.159943"; transcript_id "MSTRG.159943.43"; exon_number "16";
chr6	StringTie	transcript	10659453	10711153	1000	+	.	gene_id "MSTRG.159943"; transcript_id "MSTRG.159943.44";
chr6	StringTie	exon	10659453	10659606	1000	+	.	gene_id "MSTRG.159943"; transcript_id "MSTRG.159943.44"; exon_number "1";
chr6	StringTie	exon	10672717	10672828	1000	+	.	gene_id "MSTRG.159943"; transcript_id "MSTRG.159943.44"; exon_number "2";
chr6	StringTie	exon	10684148	10684249	1000	+	.	gene_id "MSTRG.159943"; transcript_id "MSTRG.159943.44"; exon_number "3";
chr6	StringTie	exon	10685915	10685980	1000	+	.	gene_id "MSTRG.159943"; transcript_id "MSTRG.159943.44"; exon_number "4";
chr6	StringTie	exon	10686076	10686257	1000	+	.	gene_id "MSTRG.159943"; transcript_id "MSTRG.159943.44"; exon_number "5";
chr6	StringTie	exon	10689989	10690194	1000	+	.	gene_id "MSTRG.159943"; transcript_id "MSTRG.159943.44"; exon_number "6";
chr6	StringTie	exon	10690799	10691319	1000	+	.	gene_id "MSTRG.159943"; transcript_id "MSTRG.159943.44"; exon_number "7";
chr6	StringTie	exon	10692746	10695069	1000	+	.	gene_id "MSTRG.159943"; transcript_id "MSTRG.159943.44"; exon_number "8";
chr6	StringTie	exon	10697324	10697486	1000	+	.	gene_id "MSTRG.159943"; transcript_id "MSTRG.159943.44"; exon_number "9";
chr6	StringTie	exon	10702369	10702489	1000	+	.	gene_id "MSTRG.159943"; transcript_id "MSTRG.159943.44"; exon_number "10";
chr6	StringTie	exon	10702567	10702639	1000	+	.	gene_id "MSTRG.159943"; transcript_id "MSTRG.159943.44"; exon_number "11";
chr6	StringTie	exon	10703405	10703457	1000	+	.	gene_id "MSTRG.159943"; transcript_id "MSTRG.159943.44"; exon_number "12";
chr6	StringTie	exon	10704507	10704652	1000	+	.	gene_id "MSTRG.159943"; transcript_id "MSTRG.159943.44"; exon_number "13";
chr6	StringTie	exon	10704747	10704844	1000	+	.	gene_id "MSTRG.159943"; transcript_id "MSTRG.159943.44"; exon_number "14";
chr6	StringTie	exon	10707415	10707514	1000	+	.	gene_id "MSTRG.159943"; transcript_id "MSTRG.159943.44"; exon_number "15";
chr6	StringTie	exon	10708953	10709076	1000	+	.	gene_id "MSTRG.159943"; transcript_id "MSTRG.159943.44"; exon_number "16";
chr6	StringTie	exon	10709238	10711153	1000	+	.	gene_id "MSTRG.159943"; transcript_id "MSTRG.159943.44"; exon_number "17";
chr6	StringTie	transcript	10659453	10711627	1000	+	.	gene_id "MSTRG.159943"; transcript_id "MSTRG.159943.45";
chr6	StringTie	exon	10659453	10659606	1000	+	.	gene_id "MSTRG.159943"; transcript_id "MSTRG.159943.45"; exon_number "1";
chr6	StringTie	exon	10672717	10672828	1000	+	.	gene_id "MSTRG.159943"; transcript_id "MSTRG.159943.45"; exon_number "2";
chr6	StringTie	exon	10684148	10684249	1000	+	.	gene_id "MSTRG.159943"; transcript_id "MSTRG.159943.45"; exon_number "3";
chr6	StringTie	exon	10685915	10685980	1000	+	.	gene_id "MSTRG.159943"; transcript_id "MSTRG.159943.45"; exon_number "4";
chr6	StringTie	exon	10686076	10686257	1000	+	.	gene_id "MSTRG.159943"; transcript_id "MSTRG.159943.45"; exon_number "5";
chr6	StringTie	exon	10689989	10690037	1000	+	.	gene_id "MSTRG.159943"; transcript_id "MSTRG.159943.45"; exon_number "6";
chr6	StringTie	exon	10690799	10691319	1000	+	.	gene_id "MSTRG.159943"; transcript_id "MSTRG.159943.45"; exon_number "7";
chr6	StringTie	exon	10692746	10695548	1000	+	.	gene_id "MSTRG.159943"; transcript_id "MSTRG.159943.45"; exon_number "8";
chr6	StringTie	exon	10697324	10697486	1000	+	.	gene_id "MSTRG.159943"; transcript_id "MSTRG.159943.45"; exon_number "9";
chr6	StringTie	exon	10702369	10702489	1000	+	.	gene_id "MSTRG.159943"; transcript_id "MSTRG.159943.45"; exon_number "10";
chr6	StringTie	exon	10702565	10702639	1000	+	.	gene_id "MSTRG.159943"; transcript_id "MSTRG.159943.45"; exon_number "11";
chr6	StringTie	exon	10703405	10703457	1000	+	.	gene_id "MSTRG.159943"; transcript_id "MSTRG.159943.45"; exon_number "12";
chr6	StringTie	exon	10704507	10704652	1000	+	.	gene_id "MSTRG.159943"; transcript_id "MSTRG.159943.45"; exon_number "13";
chr6	StringTie	exon	10704747	10704844	1000	+	.	gene_id "MSTRG.159943"; transcript_id "MSTRG.159943.45"; exon_number "14";
chr6	StringTie	exon	10707415	10707514	1000	+	.	gene_id "MSTRG.159943"; transcript_id "MSTRG.159943.45"; exon_number "15";
chr6	StringTie	exon	10708953	10709076	1000	+	.	gene_id "MSTRG.159943"; transcript_id "MSTRG.159943.45"; exon_number "16";
chr6	StringTie	exon	10709238	10711627	1000	+	.	gene_id "MSTRG.159943"; transcript_id "MSTRG.159943.45"; exon_number "17";
chr6	StringTie	transcript	10659453	10711244	1000	+	.	gene_id "MSTRG.159943"; transcript_id "MSTRG.159943.46";
chr6	StringTie	exon	10659453	10659606	1000	+	.	gene_id "MSTRG.159943"; transcript_id "MSTRG.159943.46"; exon_number "1";
chr6	StringTie	exon	10672717	10672828	1000	+	.	gene_id "MSTRG.159943"; transcript_id "MSTRG.159943.46"; exon_number "2";
chr6	StringTie	exon	10684148	10684249	1000	+	.	gene_id "MSTRG.159943"; transcript_id "MSTRG.159943.46"; exon_number "3";
chr6	StringTie	exon	10685915	10685980	1000	+	.	gene_id "MSTRG.159943"; transcript_id "MSTRG.159943.46"; exon_number "4";
chr6	StringTie	exon	10686076	10686257	1000	+	.	gene_id "MSTRG.159943"; transcript_id "MSTRG.159943.46"; exon_number "5";
chr6	StringTie	exon	10689989	10690037	1000	+	.	gene_id "MSTRG.159943"; transcript_id "MSTRG.159943.46"; exon_number "6";
chr6	StringTie	exon	10690799	10690906	1000	+	.	gene_id "MSTRG.159943"; transcript_id "MSTRG.159943.46"; exon_number "7";
chr6	StringTie	exon	10691197	10691319	1000	+	.	gene_id "MSTRG.159943"; transcript_id "MSTRG.159943.46"; exon_number "8";
chr6	StringTie	exon	10694749	10695069	1000	+	.	gene_id "MSTRG.159943"; transcript_id "MSTRG.159943.46"; exon_number "9";
chr6	StringTie	exon	10697321	10697486	1000	+	.	gene_id "MSTRG.159943"; transcript_id "MSTRG.159943.46"; exon_number "10";
chr6	StringTie	exon	10702369	10702489	1000	+	.	gene_id "MSTRG.159943"; transcript_id "MSTRG.159943.46"; exon_number "11";
chr6	StringTie	exon	10702565	10702639	1000	+	.	gene_id "MSTRG.159943"; transcript_id "MSTRG.159943.46"; exon_number "12";
chr6	StringTie	exon	10703405	10703457	1000	+	.	gene_id "MSTRG.159943"; transcript_id "MSTRG.159943.46"; exon_number "13";
chr6	StringTie	exon	10704507	10704652	1000	+	.	gene_id "MSTRG.159943"; transcript_id "MSTRG.159943.46"; exon_number "14";
chr6	StringTie	exon	10704747	10704844	1000	+	.	gene_id "MSTRG.159943"; transcript_id "MSTRG.159943.46"; exon_number "15";
chr6	StringTie	exon	10707415	10707514	1000	+	.	gene_id "MSTRG.159943"; transcript_id "MSTRG.159943.46"; exon_number "16";
chr6	StringTie	exon	10708953	10709076	1000	+	.	gene_id "MSTRG.159943"; transcript_id "MSTRG.159943.46"; exon_number "17";
chr6	StringTie	exon	10709238	10711244	1000	+	.	gene_id "MSTRG.159943"; transcript_id "MSTRG.159943.46"; exon_number "18";
chr6	StringTie	transcript	10659461	10711250	1000	+	.	gene_id "MSTRG.159943"; transcript_id "MSTRG.159943.47";
chr6	StringTie	exon	10659461	10659606	1000	+	.	gene_id "MSTRG.159943"; transcript_id "MSTRG.159943.47"; exon_number "1";
chr6	StringTie	exon	10672717	10672828	1000	+	.	gene_id "MSTRG.159943"; transcript_id "MSTRG.159943.47"; exon_number "2";
chr6	StringTie	exon	10681498	10681649	1000	+	.	gene_id "MSTRG.159943"; transcript_id "MSTRG.159943.47"; exon_number "3";
chr6	StringTie	exon	10684148	10684249	1000	+	.	gene_id "MSTRG.159943"; transcript_id "MSTRG.159943.47"; exon_number "4";
chr6	StringTie	exon	10685915	10685980	1000	+	.	gene_id "MSTRG.159943"; transcript_id "MSTRG.159943.47"; exon_number "5";
chr6	StringTie	exon	10686076	10686257	1000	+	.	gene_id "MSTRG.159943"; transcript_id "MSTRG.159943.47"; exon_number "6";
chr6	StringTie	exon	10689989	10690037	1000	+	.	gene_id "MSTRG.159943"; transcript_id "MSTRG.159943.47"; exon_number "7";
chr6	StringTie	exon	10690936	10691319	1000	+	.	gene_id "MSTRG.159943"; transcript_id "MSTRG.159943.47"; exon_number "8";
chr6	StringTie	exon	10694947	10695069	1000	+	.	gene_id "MSTRG.159943"; transcript_id "MSTRG.159943.47"; exon_number "9";
chr6	StringTie	exon	10697324	10697486	1000	+	.	gene_id "MSTRG.159943"; transcript_id "MSTRG.159943.47"; exon_number "10";
chr6	StringTie	exon	10702369	10702489	1000	+	.	gene_id "MSTRG.159943"; transcript_id "MSTRG.159943.47"; exon_number "11";
chr6	StringTie	exon	10702565	10702639	1000	+	.	gene_id "MSTRG.159943"; transcript_id "MSTRG.159943.47"; exon_number "12";
chr6	StringTie	exon	10703405	10703457	1000	+	.	gene_id "MSTRG.159943"; transcript_id "MSTRG.159943.47"; exon_number "13";
chr6	StringTie	exon	10704507	10704652	1000	+	.	gene_id "MSTRG.159943"; transcript_id "MSTRG.159943.47"; exon_number "14";
chr6	StringTie	exon	10704747	10704844	1000	+	.	gene_id "MSTRG.159943"; transcript_id "MSTRG.159943.47"; exon_number "15";
chr6	StringTie	exon	10707415	10707514	1000	+	.	gene_id "MSTRG.159943"; transcript_id "MSTRG.159943.47"; exon_number "16";
chr6	StringTie	exon	10708953	10709076	1000	+	.	gene_id "MSTRG.159943"; transcript_id "MSTRG.159943.47"; exon_number "17";
chr6	StringTie	exon	10709218	10711250	1000	+	.	gene_id "MSTRG.159943"; transcript_id "MSTRG.159943.47"; exon_number "18";
chr6	StringTie	transcript	10659465	10711415	1000	+	.	gene_id "MSTRG.159943"; transcript_id "MSTRG.159943.48";
chr6	StringTie	exon	10659465	10659606	1000	+	.	gene_id "MSTRG.159943"; transcript_id "MSTRG.159943.48"; exon_number "1";
chr6	StringTie	exon	10672717	10672828	1000	+	.	gene_id "MSTRG.159943"; transcript_id "MSTRG.159943.48"; exon_number "2";
chr6	StringTie	exon	10684148	10684249	1000	+	.	gene_id "MSTRG.159943"; transcript_id "MSTRG.159943.48"; exon_number "3";
chr6	StringTie	exon	10685915	10685980	1000	+	.	gene_id "MSTRG.159943"; transcript_id "MSTRG.159943.48"; exon_number "4";
chr6	StringTie	exon	10686076	10686257	1000	+	.	gene_id "MSTRG.159943"; transcript_id "MSTRG.159943.48"; exon_number "5";
chr6	StringTie	exon	10689989	10690037	1000	+	.	gene_id "MSTRG.159943"; transcript_id "MSTRG.159943.48"; exon_number "6";
chr6	StringTie	exon	10690799	10691319	1000	+	.	gene_id "MSTRG.159943"; transcript_id "MSTRG.159943.48"; exon_number "7";
chr6	StringTie	exon	10694947	10695069	1000	+	.	gene_id "MSTRG.159943"; transcript_id "MSTRG.159943.48"; exon_number "8";
chr6	StringTie	exon	10697321	10697486	1000	+	.	gene_id "MSTRG.159943"; transcript_id "MSTRG.159943.48"; exon_number "9";
chr6	StringTie	exon	10702369	10702489	1000	+	.	gene_id "MSTRG.159943"; transcript_id "MSTRG.159943.48"; exon_number "10";
chr6	StringTie	exon	10702565	10702639	1000	+	.	gene_id "MSTRG.159943"; transcript_id "MSTRG.159943.48"; exon_number "11";
chr6	StringTie	exon	10703405	10703457	1000	+	.	gene_id "MSTRG.159943"; transcript_id "MSTRG.159943.48"; exon_number "12";
chr6	StringTie	exon	10704507	10704652	1000	+	.	gene_id "MSTRG.159943"; transcript_id "MSTRG.159943.48"; exon_number "13";
chr6	StringTie	exon	10704747	10704844	1000	+	.	gene_id "MSTRG.159943"; transcript_id "MSTRG.159943.48"; exon_number "14";
chr6	StringTie	exon	10707415	10707514	1000	+	.	gene_id "MSTRG.159943"; transcript_id "MSTRG.159943.48"; exon_number "15";
chr6	StringTie	exon	10708957	10709076	1000	+	.	gene_id "MSTRG.159943"; transcript_id "MSTRG.159943.48"; exon_number "16";
chr6	StringTie	exon	10709238	10711415	1000	+	.	gene_id "MSTRG.159943"; transcript_id "MSTRG.159943.48"; exon_number "17";
chr6	StringTie	transcript	10659466	10711400	1000	+	.	gene_id "MSTRG.159943"; transcript_id "MSTRG.159943.49";
chr6	StringTie	exon	10659466	10659606	1000	+	.	gene_id "MSTRG.159943"; transcript_id "MSTRG.159943.49"; exon_number "1";
chr6	StringTie	exon	10672717	10672828	1000	+	.	gene_id "MSTRG.159943"; transcript_id "MSTRG.159943.49"; exon_number "2";
chr6	StringTie	exon	10689989	10691319	1000	+	.	gene_id "MSTRG.159943"; transcript_id "MSTRG.159943.49"; exon_number "3";
chr6	StringTie	exon	10694947	10695069	1000	+	.	gene_id "MSTRG.159943"; transcript_id "MSTRG.159943.49"; exon_number "4";
chr6	StringTie	exon	10697324	10697486	1000	+	.	gene_id "MSTRG.159943"; transcript_id "MSTRG.159943.49"; exon_number "5";
chr6	StringTie	exon	10702369	10702489	1000	+	.	gene_id "MSTRG.159943"; transcript_id "MSTRG.159943.49"; exon_number "6";
chr6	StringTie	exon	10702565	10702639	1000	+	.	gene_id "MSTRG.159943"; transcript_id "MSTRG.159943.49"; exon_number "7";
chr6	StringTie	exon	10703405	10703457	1000	+	.	gene_id "MSTRG.159943"; transcript_id "MSTRG.159943.49"; exon_number "8";
chr6	StringTie	exon	10704507	10704652	1000	+	.	gene_id "MSTRG.159943"; transcript_id "MSTRG.159943.49"; exon_number "9";
chr6	StringTie	exon	10704747	10704844	1000	+	.	gene_id "MSTRG.159943"; transcript_id "MSTRG.159943.49"; exon_number "10";
chr6	StringTie	exon	10707415	10707514	1000	+	.	gene_id "MSTRG.159943"; transcript_id "MSTRG.159943.49"; exon_number "11";
chr6	StringTie	exon	10708953	10709076	1000	+	.	gene_id "MSTRG.159943"; transcript_id "MSTRG.159943.49"; exon_number "12";
chr6	StringTie	exon	10709238	10711400	1000	+	.	gene_id "MSTRG.159943"; transcript_id "MSTRG.159943.49"; exon_number "13";
chr6	StringTie	transcript	10659181	10711432	1000	+	.	gene_id "MSTRG.159943"; transcript_id "MSTRG.159943.5";
chr6	StringTie	exon	10659181	10659606	1000	+	.	gene_id "MSTRG.159943"; transcript_id "MSTRG.159943.5"; exon_number "1";
chr6	StringTie	exon	10672717	10672828	1000	+	.	gene_id "MSTRG.159943"; transcript_id "MSTRG.159943.5"; exon_number "2";
chr6	StringTie	exon	10684148	10684249	1000	+	.	gene_id "MSTRG.159943"; transcript_id "MSTRG.159943.5"; exon_number "3";
chr6	StringTie	exon	10685915	10685980	1000	+	.	gene_id "MSTRG.159943"; transcript_id "MSTRG.159943.5"; exon_number "4";
chr6	StringTie	exon	10686076	10686257	1000	+	.	gene_id "MSTRG.159943"; transcript_id "MSTRG.159943.5"; exon_number "5";
chr6	StringTie	exon	10689989	10690037	1000	+	.	gene_id "MSTRG.159943"; transcript_id "MSTRG.159943.5"; exon_number "6";
chr6	StringTie	exon	10690799	10690906	1000	+	.	gene_id "MSTRG.159943"; transcript_id "MSTRG.159943.5"; exon_number "7";
chr6	StringTie	exon	10691197	10691319	1000	+	.	gene_id "MSTRG.159943"; transcript_id "MSTRG.159943.5"; exon_number "8";
chr6	StringTie	exon	10697321	10697486	1000	+	.	gene_id "MSTRG.159943"; transcript_id "MSTRG.159943.5"; exon_number "9";
chr6	StringTie	exon	10702369	10702489	1000	+	.	gene_id "MSTRG.159943"; transcript_id "MSTRG.159943.5"; exon_number "10";
chr6	StringTie	exon	10702565	10702639	1000	+	.	gene_id "MSTRG.159943"; transcript_id "MSTRG.159943.5"; exon_number "11";
chr6	StringTie	exon	10703405	10703457	1000	+	.	gene_id "MSTRG.159943"; transcript_id "MSTRG.159943.5"; exon_number "12";
chr6	StringTie	exon	10704507	10704652	1000	+	.	gene_id "MSTRG.159943"; transcript_id "MSTRG.159943.5"; exon_number "13";
chr6	StringTie	exon	10704747	10704844	1000	+	.	gene_id "MSTRG.159943"; transcript_id "MSTRG.159943.5"; exon_number "14";
chr6	StringTie	exon	10707415	10707514	1000	+	.	gene_id "MSTRG.159943"; transcript_id "MSTRG.159943.5"; exon_number "15";
chr6	StringTie	exon	10708953	10709076	1000	+	.	gene_id "MSTRG.159943"; transcript_id "MSTRG.159943.5"; exon_number "16";
chr6	StringTie	exon	10709238	10711432	1000	+	.	gene_id "MSTRG.159943"; transcript_id "MSTRG.159943.5"; exon_number "17";
chr6	StringTie	transcript	10659492	10711227	1000	+	.	gene_id "MSTRG.159943"; transcript_id "MSTRG.159943.50";
chr6	StringTie	exon	10659492	10659606	1000	+	.	gene_id "MSTRG.159943"; transcript_id "MSTRG.159943.50"; exon_number "1";
chr6	StringTie	exon	10672717	10672828	1000	+	.	gene_id "MSTRG.159943"; transcript_id "MSTRG.159943.50"; exon_number "2";
chr6	StringTie	exon	10681498	10681649	1000	+	.	gene_id "MSTRG.159943"; transcript_id "MSTRG.159943.50"; exon_number "3";
chr6	StringTie	exon	10684148	10684249	1000	+	.	gene_id "MSTRG.159943"; transcript_id "MSTRG.159943.50"; exon_number "4";
chr6	StringTie	exon	10685915	10685980	1000	+	.	gene_id "MSTRG.159943"; transcript_id "MSTRG.159943.50"; exon_number "5";
chr6	StringTie	exon	10686076	10686257	1000	+	.	gene_id "MSTRG.159943"; transcript_id "MSTRG.159943.50"; exon_number "6";
chr6	StringTie	exon	10689989	10690037	1000	+	.	gene_id "MSTRG.159943"; transcript_id "MSTRG.159943.50"; exon_number "7";
chr6	StringTie	exon	10690799	10691319	1000	+	.	gene_id "MSTRG.159943"; transcript_id "MSTRG.159943.50"; exon_number "8";
chr6	StringTie	exon	10697324	10697486	1000	+	.	gene_id "MSTRG.159943"; transcript_id "MSTRG.159943.50"; exon_number "9";
chr6	StringTie	exon	10702369	10702489	1000	+	.	gene_id "MSTRG.159943"; transcript_id "MSTRG.159943.50"; exon_number "10";
chr6	StringTie	exon	10702565	10702639	1000	+	.	gene_id "MSTRG.159943"; transcript_id "MSTRG.159943.50"; exon_number "11";
chr6	StringTie	exon	10703405	10703457	1000	+	.	gene_id "MSTRG.159943"; transcript_id "MSTRG.159943.50"; exon_number "12";
chr6	StringTie	exon	10704507	10704652	1000	+	.	gene_id "MSTRG.159943"; transcript_id "MSTRG.159943.50"; exon_number "13";
chr6	StringTie	exon	10704747	10704844	1000	+	.	gene_id "MSTRG.159943"; transcript_id "MSTRG.159943.50"; exon_number "14";
chr6	StringTie	exon	10707415	10707514	1000	+	.	gene_id "MSTRG.159943"; transcript_id "MSTRG.159943.50"; exon_number "15";
chr6	StringTie	exon	10708953	10709076	1000	+	.	gene_id "MSTRG.159943"; transcript_id "MSTRG.159943.50"; exon_number "16";
chr6	StringTie	exon	10709242	10711227	1000	+	.	gene_id "MSTRG.159943"; transcript_id "MSTRG.159943.50"; exon_number "17";
chr6	StringTie	transcript	10659492	10711175	1000	+	.	gene_id "MSTRG.159943"; transcript_id "MSTRG.159943.51";
chr6	StringTie	exon	10659492	10659606	1000	+	.	gene_id "MSTRG.159943"; transcript_id "MSTRG.159943.51"; exon_number "1";
chr6	StringTie	exon	10672717	10672828	1000	+	.	gene_id "MSTRG.159943"; transcript_id "MSTRG.159943.51"; exon_number "2";
chr6	StringTie	exon	10681498	10681649	1000	+	.	gene_id "MSTRG.159943"; transcript_id "MSTRG.159943.51"; exon_number "3";
chr6	StringTie	exon	10684148	10684249	1000	+	.	gene_id "MSTRG.159943"; transcript_id "MSTRG.159943.51"; exon_number "4";
chr6	StringTie	exon	10685915	10685980	1000	+	.	gene_id "MSTRG.159943"; transcript_id "MSTRG.159943.51"; exon_number "5";
chr6	StringTie	exon	10686076	10686257	1000	+	.	gene_id "MSTRG.159943"; transcript_id "MSTRG.159943.51"; exon_number "6";
chr6	StringTie	exon	10689989	10690037	1000	+	.	gene_id "MSTRG.159943"; transcript_id "MSTRG.159943.51"; exon_number "7";
chr6	StringTie	exon	10690799	10691319	1000	+	.	gene_id "MSTRG.159943"; transcript_id "MSTRG.159943.51"; exon_number "8";
chr6	StringTie	exon	10694947	10695069	1000	+	.	gene_id "MSTRG.159943"; transcript_id "MSTRG.159943.51"; exon_number "9";
chr6	StringTie	exon	10697324	10697486	1000	+	.	gene_id "MSTRG.159943"; transcript_id "MSTRG.159943.51"; exon_number "10";
chr6	StringTie	exon	10702369	10702489	1000	+	.	gene_id "MSTRG.159943"; transcript_id "MSTRG.159943.51"; exon_number "11";
chr6	StringTie	exon	10702567	10702639	1000	+	.	gene_id "MSTRG.159943"; transcript_id "MSTRG.159943.51"; exon_number "12";
chr6	StringTie	exon	10703405	10703457	1000	+	.	gene_id "MSTRG.159943"; transcript_id "MSTRG.159943.51"; exon_number "13";
chr6	StringTie	exon	10704507	10704652	1000	+	.	gene_id "MSTRG.159943"; transcript_id "MSTRG.159943.51"; exon_number "14";
chr6	StringTie	exon	10704747	10704844	1000	+	.	gene_id "MSTRG.159943"; transcript_id "MSTRG.159943.51"; exon_number "15";
chr6	StringTie	exon	10707415	10707514	1000	+	.	gene_id "MSTRG.159943"; transcript_id "MSTRG.159943.51"; exon_number "16";
chr6	StringTie	exon	10708953	10709076	1000	+	.	gene_id "MSTRG.159943"; transcript_id "MSTRG.159943.51"; exon_number "17";
chr6	StringTie	exon	10709238	10711175	1000	+	.	gene_id "MSTRG.159943"; transcript_id "MSTRG.159943.51"; exon_number "18";
chr6	StringTie	transcript	10659493	10711180	1000	+	.	gene_id "MSTRG.159943"; transcript_id "MSTRG.159943.52";
chr6	StringTie	exon	10659493	10659606	1000	+	.	gene_id "MSTRG.159943"; transcript_id "MSTRG.159943.52"; exon_number "1";
chr6	StringTie	exon	10672717	10672828	1000	+	.	gene_id "MSTRG.159943"; transcript_id "MSTRG.159943.52"; exon_number "2";
chr6	StringTie	exon	10681498	10681649	1000	+	.	gene_id "MSTRG.159943"; transcript_id "MSTRG.159943.52"; exon_number "3";
chr6	StringTie	exon	10684148	10684249	1000	+	.	gene_id "MSTRG.159943"; transcript_id "MSTRG.159943.52"; exon_number "4";
chr6	StringTie	exon	10685915	10685980	1000	+	.	gene_id "MSTRG.159943"; transcript_id "MSTRG.159943.52"; exon_number "5";
chr6	StringTie	exon	10686076	10686257	1000	+	.	gene_id "MSTRG.159943"; transcript_id "MSTRG.159943.52"; exon_number "6";
chr6	StringTie	exon	10689989	10690037	1000	+	.	gene_id "MSTRG.159943"; transcript_id "MSTRG.159943.52"; exon_number "7";
chr6	StringTie	exon	10690799	10691319	1000	+	.	gene_id "MSTRG.159943"; transcript_id "MSTRG.159943.52"; exon_number "8";
chr6	StringTie	exon	10697324	10697486	1000	+	.	gene_id "MSTRG.159943"; transcript_id "MSTRG.159943.52"; exon_number "9";
chr6	StringTie	exon	10702369	10702489	1000	+	.	gene_id "MSTRG.159943"; transcript_id "MSTRG.159943.52"; exon_number "10";
chr6	StringTie	exon	10702572	10702639	1000	+	.	gene_id "MSTRG.159943"; transcript_id "MSTRG.159943.52"; exon_number "11";
chr6	StringTie	exon	10703405	10703457	1000	+	.	gene_id "MSTRG.159943"; transcript_id "MSTRG.159943.52"; exon_number "12";
chr6	StringTie	exon	10704507	10704652	1000	+	.	gene_id "MSTRG.159943"; transcript_id "MSTRG.159943.52"; exon_number "13";
chr6	StringTie	exon	10704747	10704844	1000	+	.	gene_id "MSTRG.159943"; transcript_id "MSTRG.159943.52"; exon_number "14";
chr6	StringTie	exon	10707415	10707514	1000	+	.	gene_id "MSTRG.159943"; transcript_id "MSTRG.159943.52"; exon_number "15";
chr6	StringTie	exon	10708953	10709076	1000	+	.	gene_id "MSTRG.159943"; transcript_id "MSTRG.159943.52"; exon_number "16";
chr6	StringTie	exon	10709238	10711180	1000	+	.	gene_id "MSTRG.159943"; transcript_id "MSTRG.159943.52"; exon_number "17";
chr6	StringTie	transcript	10659493	10711627	1000	+	.	gene_id "MSTRG.159943"; transcript_id "MSTRG.159943.53";
chr6	StringTie	exon	10659493	10659606	1000	+	.	gene_id "MSTRG.159943"; transcript_id "MSTRG.159943.53"; exon_number "1";
chr6	StringTie	exon	10672717	10672828	1000	+	.	gene_id "MSTRG.159943"; transcript_id "MSTRG.159943.53"; exon_number "2";
chr6	StringTie	exon	10684148	10684249	1000	+	.	gene_id "MSTRG.159943"; transcript_id "MSTRG.159943.53"; exon_number "3";
chr6	StringTie	exon	10685915	10685980	1000	+	.	gene_id "MSTRG.159943"; transcript_id "MSTRG.159943.53"; exon_number "4";
chr6	StringTie	exon	10686076	10686257	1000	+	.	gene_id "MSTRG.159943"; transcript_id "MSTRG.159943.53"; exon_number "5";
chr6	StringTie	exon	10689989	10690037	1000	+	.	gene_id "MSTRG.159943"; transcript_id "MSTRG.159943.53"; exon_number "6";
chr6	StringTie	exon	10690799	10690906	1000	+	.	gene_id "MSTRG.159943"; transcript_id "MSTRG.159943.53"; exon_number "7";
chr6	StringTie	exon	10691197	10691319	1000	+	.	gene_id "MSTRG.159943"; transcript_id "MSTRG.159943.53"; exon_number "8";
chr6	StringTie	exon	10693422	10695069	1000	+	.	gene_id "MSTRG.159943"; transcript_id "MSTRG.159943.53"; exon_number "9";
chr6	StringTie	exon	10697324	10697486	1000	+	.	gene_id "MSTRG.159943"; transcript_id "MSTRG.159943.53"; exon_number "10";
chr6	StringTie	exon	10702369	10702489	1000	+	.	gene_id "MSTRG.159943"; transcript_id "MSTRG.159943.53"; exon_number "11";
chr6	StringTie	exon	10702565	10702639	1000	+	.	gene_id "MSTRG.159943"; transcript_id "MSTRG.159943.53"; exon_number "12";
chr6	StringTie	exon	10703405	10703457	1000	+	.	gene_id "MSTRG.159943"; transcript_id "MSTRG.159943.53"; exon_number "13";
chr6	StringTie	exon	10704507	10704652	1000	+	.	gene_id "MSTRG.159943"; transcript_id "MSTRG.159943.53"; exon_number "14";
chr6	StringTie	exon	10704747	10704844	1000	+	.	gene_id "MSTRG.159943"; transcript_id "MSTRG.159943.53"; exon_number "15";
chr6	StringTie	exon	10707415	10707514	1000	+	.	gene_id "MSTRG.159943"; transcript_id "MSTRG.159943.53"; exon_number "16";
chr6	StringTie	exon	10708953	10709076	1000	+	.	gene_id "MSTRG.159943"; transcript_id "MSTRG.159943.53"; exon_number "17";
chr6	StringTie	exon	10709238	10711627	1000	+	.	gene_id "MSTRG.159943"; transcript_id "MSTRG.159943.53"; exon_number "18";
chr6	StringTie	transcript	10659507	10711179	1000	+	.	gene_id "MSTRG.159943"; transcript_id "MSTRG.159943.54";
chr6	StringTie	exon	10659507	10659606	1000	+	.	gene_id "MSTRG.159943"; transcript_id "MSTRG.159943.54"; exon_number "1";
chr6	StringTie	exon	10672717	10672828	1000	+	.	gene_id "MSTRG.159943"; transcript_id "MSTRG.159943.54"; exon_number "2";
chr6	StringTie	exon	10681498	10681649	1000	+	.	gene_id "MSTRG.159943"; transcript_id "MSTRG.159943.54"; exon_number "3";
chr6	StringTie	exon	10684148	10684249	1000	+	.	gene_id "MSTRG.159943"; transcript_id "MSTRG.159943.54"; exon_number "4";
chr6	StringTie	exon	10685915	10685980	1000	+	.	gene_id "MSTRG.159943"; transcript_id "MSTRG.159943.54"; exon_number "5";
chr6	StringTie	exon	10686076	10686257	1000	+	.	gene_id "MSTRG.159943"; transcript_id "MSTRG.159943.54"; exon_number "6";
chr6	StringTie	exon	10689989	10690037	1000	+	.	gene_id "MSTRG.159943"; transcript_id "MSTRG.159943.54"; exon_number "7";
chr6	StringTie	exon	10690805	10691319	1000	+	.	gene_id "MSTRG.159943"; transcript_id "MSTRG.159943.54"; exon_number "8";
chr6	StringTie	exon	10693422	10695069	1000	+	.	gene_id "MSTRG.159943"; transcript_id "MSTRG.159943.54"; exon_number "9";
chr6	StringTie	exon	10697321	10697486	1000	+	.	gene_id "MSTRG.159943"; transcript_id "MSTRG.159943.54"; exon_number "10";
chr6	StringTie	exon	10702369	10702489	1000	+	.	gene_id "MSTRG.159943"; transcript_id "MSTRG.159943.54"; exon_number "11";
chr6	StringTie	exon	10702565	10702639	1000	+	.	gene_id "MSTRG.159943"; transcript_id "MSTRG.159943.54"; exon_number "12";
chr6	StringTie	exon	10703405	10703457	1000	+	.	gene_id "MSTRG.159943"; transcript_id "MSTRG.159943.54"; exon_number "13";
chr6	StringTie	exon	10704507	10704652	1000	+	.	gene_id "MSTRG.159943"; transcript_id "MSTRG.159943.54"; exon_number "14";
chr6	StringTie	exon	10704747	10704844	1000	+	.	gene_id "MSTRG.159943"; transcript_id "MSTRG.159943.54"; exon_number "15";
chr6	StringTie	exon	10707415	10707514	1000	+	.	gene_id "MSTRG.159943"; transcript_id "MSTRG.159943.54"; exon_number "16";
chr6	StringTie	exon	10708953	10709076	1000	+	.	gene_id "MSTRG.159943"; transcript_id "MSTRG.159943.54"; exon_number "17";
chr6	StringTie	exon	10709238	10711179	1000	+	.	gene_id "MSTRG.159943"; transcript_id "MSTRG.159943.54"; exon_number "18";
chr6	StringTie	transcript	10659525	10711149	1000	+	.	gene_id "MSTRG.159943"; transcript_id "MSTRG.159943.55";
chr6	StringTie	exon	10659525	10659606	1000	+	.	gene_id "MSTRG.159943"; transcript_id "MSTRG.159943.55"; exon_number "1";
chr6	StringTie	exon	10672717	10672828	1000	+	.	gene_id "MSTRG.159943"; transcript_id "MSTRG.159943.55"; exon_number "2";
chr6	StringTie	exon	10684148	10684249	1000	+	.	gene_id "MSTRG.159943"; transcript_id "MSTRG.159943.55"; exon_number "3";
chr6	StringTie	exon	10685915	10686257	1000	+	.	gene_id "MSTRG.159943"; transcript_id "MSTRG.159943.55"; exon_number "4";
chr6	StringTie	exon	10689989	10690037	1000	+	.	gene_id "MSTRG.159943"; transcript_id "MSTRG.159943.55"; exon_number "5";
chr6	StringTie	exon	10690805	10691319	1000	+	.	gene_id "MSTRG.159943"; transcript_id "MSTRG.159943.55"; exon_number "6";
chr6	StringTie	exon	10694947	10695069	1000	+	.	gene_id "MSTRG.159943"; transcript_id "MSTRG.159943.55"; exon_number "7";
chr6	StringTie	exon	10697324	10697486	1000	+	.	gene_id "MSTRG.159943"; transcript_id "MSTRG.159943.55"; exon_number "8";
chr6	StringTie	exon	10702369	10702489	1000	+	.	gene_id "MSTRG.159943"; transcript_id "MSTRG.159943.55"; exon_number "9";
chr6	StringTie	exon	10702565	10702639	1000	+	.	gene_id "MSTRG.159943"; transcript_id "MSTRG.159943.55"; exon_number "10";
chr6	StringTie	exon	10703405	10703457	1000	+	.	gene_id "MSTRG.159943"; transcript_id "MSTRG.159943.55"; exon_number "11";
chr6	StringTie	exon	10704507	10704652	1000	+	.	gene_id "MSTRG.159943"; transcript_id "MSTRG.159943.55"; exon_number "12";
chr6	StringTie	exon	10704747	10704844	1000	+	.	gene_id "MSTRG.159943"; transcript_id "MSTRG.159943.55"; exon_number "13";
chr6	StringTie	exon	10707415	10707514	1000	+	.	gene_id "MSTRG.159943"; transcript_id "MSTRG.159943.55"; exon_number "14";
chr6	StringTie	exon	10708953	10709076	1000	+	.	gene_id "MSTRG.159943"; transcript_id "MSTRG.159943.55"; exon_number "15";
chr6	StringTie	exon	10709238	10711149	1000	+	.	gene_id "MSTRG.159943"; transcript_id "MSTRG.159943.55"; exon_number "16";
chr6	StringTie	transcript	10659530	10711256	1000	+	.	gene_id "MSTRG.159943"; transcript_id "MSTRG.159943.56";
chr6	StringTie	exon	10659530	10659606	1000	+	.	gene_id "MSTRG.159943"; transcript_id "MSTRG.159943.56"; exon_number "1";
chr6	StringTie	exon	10672717	10672828	1000	+	.	gene_id "MSTRG.159943"; transcript_id "MSTRG.159943.56"; exon_number "2";
chr6	StringTie	exon	10684148	10684249	1000	+	.	gene_id "MSTRG.159943"; transcript_id "MSTRG.159943.56"; exon_number "3";
chr6	StringTie	exon	10685915	10686257	1000	+	.	gene_id "MSTRG.159943"; transcript_id "MSTRG.159943.56"; exon_number "4";
chr6	StringTie	exon	10689989	10690174	1000	+	.	gene_id "MSTRG.159943"; transcript_id "MSTRG.159943.56"; exon_number "5";
chr6	StringTie	exon	10690936	10691319	1000	+	.	gene_id "MSTRG.159943"; transcript_id "MSTRG.159943.56"; exon_number "6";
chr6	StringTie	exon	10693422	10695548	1000	+	.	gene_id "MSTRG.159943"; transcript_id "MSTRG.159943.56"; exon_number "7";
chr6	StringTie	exon	10697324	10697486	1000	+	.	gene_id "MSTRG.159943"; transcript_id "MSTRG.159943.56"; exon_number "8";
chr6	StringTie	exon	10702369	10702489	1000	+	.	gene_id "MSTRG.159943"; transcript_id "MSTRG.159943.56"; exon_number "9";
chr6	StringTie	exon	10702565	10702639	1000	+	.	gene_id "MSTRG.159943"; transcript_id "MSTRG.159943.56"; exon_number "10";
chr6	StringTie	exon	10703405	10703457	1000	+	.	gene_id "MSTRG.159943"; transcript_id "MSTRG.159943.56"; exon_number "11";
chr6	StringTie	exon	10704507	10704652	1000	+	.	gene_id "MSTRG.159943"; transcript_id "MSTRG.159943.56"; exon_number "12";
chr6	StringTie	exon	10704747	10704844	1000	+	.	gene_id "MSTRG.159943"; transcript_id "MSTRG.159943.56"; exon_number "13";
chr6	StringTie	exon	10707415	10707514	1000	+	.	gene_id "MSTRG.159943"; transcript_id "MSTRG.159943.56"; exon_number "14";
chr6	StringTie	exon	10708953	10709076	1000	+	.	gene_id "MSTRG.159943"; transcript_id "MSTRG.159943.56"; exon_number "15";
chr6	StringTie	exon	10709238	10711256	1000	+	.	gene_id "MSTRG.159943"; transcript_id "MSTRG.159943.56"; exon_number "16";
chr6	StringTie	transcript	10659541	10711355	1000	+	.	gene_id "MSTRG.159943"; transcript_id "MSTRG.159943.57";
chr6	StringTie	exon	10659541	10659606	1000	+	.	gene_id "MSTRG.159943"; transcript_id "MSTRG.159943.57"; exon_number "1";
chr6	StringTie	exon	10672717	10672828	1000	+	.	gene_id "MSTRG.159943"; transcript_id "MSTRG.159943.57"; exon_number "2";
chr6	StringTie	exon	10689989	10690037	1000	+	.	gene_id "MSTRG.159943"; transcript_id "MSTRG.159943.57"; exon_number "3";
chr6	StringTie	exon	10690936	10691319	1000	+	.	gene_id "MSTRG.159943"; transcript_id "MSTRG.159943.57"; exon_number "4";
chr6	StringTie	exon	10697324	10697486	1000	+	.	gene_id "MSTRG.159943"; transcript_id "MSTRG.159943.57"; exon_number "5";
chr6	StringTie	exon	10702369	10702489	1000	+	.	gene_id "MSTRG.159943"; transcript_id "MSTRG.159943.57"; exon_number "6";
chr6	StringTie	exon	10702565	10702639	1000	+	.	gene_id "MSTRG.159943"; transcript_id "MSTRG.159943.57"; exon_number "7";
chr6	StringTie	exon	10703405	10703457	1000	+	.	gene_id "MSTRG.159943"; transcript_id "MSTRG.159943.57"; exon_number "8";
chr6	StringTie	exon	10704507	10704652	1000	+	.	gene_id "MSTRG.159943"; transcript_id "MSTRG.159943.57"; exon_number "9";
chr6	StringTie	exon	10704747	10704844	1000	+	.	gene_id "MSTRG.159943"; transcript_id "MSTRG.159943.57"; exon_number "10";
chr6	StringTie	exon	10707415	10707514	1000	+	.	gene_id "MSTRG.159943"; transcript_id "MSTRG.159943.57"; exon_number "11";
chr6	StringTie	exon	10708953	10709076	1000	+	.	gene_id "MSTRG.159943"; transcript_id "MSTRG.159943.57"; exon_number "12";
chr6	StringTie	exon	10709238	10711355	1000	+	.	gene_id "MSTRG.159943"; transcript_id "MSTRG.159943.57"; exon_number "13";
chr6	StringTie	transcript	10659541	10711167	1000	+	.	gene_id "MSTRG.159943"; transcript_id "MSTRG.159943.58";
chr6	StringTie	exon	10659541	10659606	1000	+	.	gene_id "MSTRG.159943"; transcript_id "MSTRG.159943.58"; exon_number "1";
chr6	StringTie	exon	10672717	10672828	1000	+	.	gene_id "MSTRG.159943"; transcript_id "MSTRG.159943.58"; exon_number "2";
chr6	StringTie	exon	10689989	10690037	1000	+	.	gene_id "MSTRG.159943"; transcript_id "MSTRG.159943.58"; exon_number "3";
chr6	StringTie	exon	10690936	10691319	1000	+	.	gene_id "MSTRG.159943"; transcript_id "MSTRG.159943.58"; exon_number "4";
chr6	StringTie	exon	10694838	10695069	1000	+	.	gene_id "MSTRG.159943"; transcript_id "MSTRG.159943.58"; exon_number "5";
chr6	StringTie	exon	10697324	10697486	1000	+	.	gene_id "MSTRG.159943"; transcript_id "MSTRG.159943.58"; exon_number "6";
chr6	StringTie	exon	10702369	10702489	1000	+	.	gene_id "MSTRG.159943"; transcript_id "MSTRG.159943.58"; exon_number "7";
chr6	StringTie	exon	10702565	10702639	1000	+	.	gene_id "MSTRG.159943"; transcript_id "MSTRG.159943.58"; exon_number "8";
chr6	StringTie	exon	10703405	10703457	1000	+	.	gene_id "MSTRG.159943"; transcript_id "MSTRG.159943.58"; exon_number "9";
chr6	StringTie	exon	10704507	10704652	1000	+	.	gene_id "MSTRG.159943"; transcript_id "MSTRG.159943.58"; exon_number "10";
chr6	StringTie	exon	10704747	10704844	1000	+	.	gene_id "MSTRG.159943"; transcript_id "MSTRG.159943.58"; exon_number "11";
chr6	StringTie	exon	10707415	10707514	1000	+	.	gene_id "MSTRG.159943"; transcript_id "MSTRG.159943.58"; exon_number "12";
chr6	StringTie	exon	10708953	10709076	1000	+	.	gene_id "MSTRG.159943"; transcript_id "MSTRG.159943.58"; exon_number "13";
chr6	StringTie	exon	10709238	10711167	1000	+	.	gene_id "MSTRG.159943"; transcript_id "MSTRG.159943.58"; exon_number "14";
chr6	StringTie	transcript	10672714	10685981	1000	+	.	gene_id "MSTRG.159943"; transcript_id "MSTRG.159943.59";
chr6	StringTie	exon	10672714	10672828	1000	+	.	gene_id "MSTRG.159943"; transcript_id "MSTRG.159943.59"; exon_number "1";
chr6	StringTie	exon	10684148	10684374	1000	+	.	gene_id "MSTRG.159943"; transcript_id "MSTRG.159943.59"; exon_number "2";
chr6	StringTie	exon	10685930	10685981	1000	+	.	gene_id "MSTRG.159943"; transcript_id "MSTRG.159943.59"; exon_number "3";
chr6	StringTie	transcript	10659181	10711313	1000	+	.	gene_id "MSTRG.159943"; transcript_id "MSTRG.159943.6";
chr6	StringTie	exon	10659181	10659606	1000	+	.	gene_id "MSTRG.159943"; transcript_id "MSTRG.159943.6"; exon_number "1";
chr6	StringTie	exon	10672717	10672828	1000	+	.	gene_id "MSTRG.159943"; transcript_id "MSTRG.159943.6"; exon_number "2";
chr6	StringTie	exon	10681498	10681649	1000	+	.	gene_id "MSTRG.159943"; transcript_id "MSTRG.159943.6"; exon_number "3";
chr6	StringTie	exon	10684148	10684249	1000	+	.	gene_id "MSTRG.159943"; transcript_id "MSTRG.159943.6"; exon_number "4";
chr6	StringTie	exon	10685915	10685980	1000	+	.	gene_id "MSTRG.159943"; transcript_id "MSTRG.159943.6"; exon_number "5";
chr6	StringTie	exon	10686076	10686257	1000	+	.	gene_id "MSTRG.159943"; transcript_id "MSTRG.159943.6"; exon_number "6";
chr6	StringTie	exon	10689989	10690037	1000	+	.	gene_id "MSTRG.159943"; transcript_id "MSTRG.159943.6"; exon_number "7";
chr6	StringTie	exon	10690799	10691319	1000	+	.	gene_id "MSTRG.159943"; transcript_id "MSTRG.159943.6"; exon_number "8";
chr6	StringTie	exon	10697324	10697486	1000	+	.	gene_id "MSTRG.159943"; transcript_id "MSTRG.159943.6"; exon_number "9";
chr6	StringTie	exon	10702369	10702489	1000	+	.	gene_id "MSTRG.159943"; transcript_id "MSTRG.159943.6"; exon_number "10";
chr6	StringTie	exon	10702565	10702639	1000	+	.	gene_id "MSTRG.159943"; transcript_id "MSTRG.159943.6"; exon_number "11";
chr6	StringTie	exon	10703405	10703457	1000	+	.	gene_id "MSTRG.159943"; transcript_id "MSTRG.159943.6"; exon_number "12";
chr6	StringTie	exon	10704507	10704652	1000	+	.	gene_id "MSTRG.159943"; transcript_id "MSTRG.159943.6"; exon_number "13";
chr6	StringTie	exon	10704747	10704844	1000	+	.	gene_id "MSTRG.159943"; transcript_id "MSTRG.159943.6"; exon_number "14";
chr6	StringTie	exon	10707415	10707514	1000	+	.	gene_id "MSTRG.159943"; transcript_id "MSTRG.159943.6"; exon_number "15";
chr6	StringTie	exon	10708953	10709076	1000	+	.	gene_id "MSTRG.159943"; transcript_id "MSTRG.159943.6"; exon_number "16";
chr6	StringTie	exon	10709238	10711313	1000	+	.	gene_id "MSTRG.159943"; transcript_id "MSTRG.159943.6"; exon_number "17";
chr6	StringTie	transcript	10672714	10711275	1000	+	.	gene_id "MSTRG.159943"; transcript_id "MSTRG.159943.60";
chr6	StringTie	exon	10672714	10672828	1000	+	.	gene_id "MSTRG.159943"; transcript_id "MSTRG.159943.60"; exon_number "1";
chr6	StringTie	exon	10689989	10691319	1000	+	.	gene_id "MSTRG.159943"; transcript_id "MSTRG.159943.60"; exon_number "2";
chr6	StringTie	exon	10694838	10695069	1000	+	.	gene_id "MSTRG.159943"; transcript_id "MSTRG.159943.60"; exon_number "3";
chr6	StringTie	exon	10697321	10697486	1000	+	.	gene_id "MSTRG.159943"; transcript_id "MSTRG.159943.60"; exon_number "4";
chr6	StringTie	exon	10702369	10702639	1000	+	.	gene_id "MSTRG.159943"; transcript_id "MSTRG.159943.60"; exon_number "5";
chr6	StringTie	exon	10703405	10703457	1000	+	.	gene_id "MSTRG.159943"; transcript_id "MSTRG.159943.60"; exon_number "6";
chr6	StringTie	exon	10704507	10704652	1000	+	.	gene_id "MSTRG.159943"; transcript_id "MSTRG.159943.60"; exon_number "7";
chr6	StringTie	exon	10704747	10704844	1000	+	.	gene_id "MSTRG.159943"; transcript_id "MSTRG.159943.60"; exon_number "8";
chr6	StringTie	exon	10707415	10707514	1000	+	.	gene_id "MSTRG.159943"; transcript_id "MSTRG.159943.60"; exon_number "9";
chr6	StringTie	exon	10708953	10709076	1000	+	.	gene_id "MSTRG.159943"; transcript_id "MSTRG.159943.60"; exon_number "10";
chr6	StringTie	exon	10709238	10711275	1000	+	.	gene_id "MSTRG.159943"; transcript_id "MSTRG.159943.60"; exon_number "11";
chr6	StringTie	transcript	10681497	10711230	1000	+	.	gene_id "MSTRG.159943"; transcript_id "MSTRG.159943.61";
chr6	StringTie	exon	10681497	10681649	1000	+	.	gene_id "MSTRG.159943"; transcript_id "MSTRG.159943.61"; exon_number "1";
chr6	StringTie	exon	10684148	10684249	1000	+	.	gene_id "MSTRG.159943"; transcript_id "MSTRG.159943.61"; exon_number "2";
chr6	StringTie	exon	10685915	10686257	1000	+	.	gene_id "MSTRG.159943"; transcript_id "MSTRG.159943.61"; exon_number "3";
chr6	StringTie	exon	10689989	10690037	1000	+	.	gene_id "MSTRG.159943"; transcript_id "MSTRG.159943.61"; exon_number "4";
chr6	StringTie	exon	10690799	10691319	1000	+	.	gene_id "MSTRG.159943"; transcript_id "MSTRG.159943.61"; exon_number "5";
chr6	StringTie	exon	10692746	10695069	1000	+	.	gene_id "MSTRG.159943"; transcript_id "MSTRG.159943.61"; exon_number "6";
chr6	StringTie	exon	10697321	10697486	1000	+	.	gene_id "MSTRG.159943"; transcript_id "MSTRG.159943.61"; exon_number "7";
chr6	StringTie	exon	10702369	10702489	1000	+	.	gene_id "MSTRG.159943"; transcript_id "MSTRG.159943.61"; exon_number "8";
chr6	StringTie	exon	10702565	10702639	1000	+	.	gene_id "MSTRG.159943"; transcript_id "MSTRG.159943.61"; exon_number "9";
chr6	StringTie	exon	10703405	10703457	1000	+	.	gene_id "MSTRG.159943"; transcript_id "MSTRG.159943.61"; exon_number "10";
chr6	StringTie	exon	10704507	10704652	1000	+	.	gene_id "MSTRG.159943"; transcript_id "MSTRG.159943.61"; exon_number "11";
chr6	StringTie	exon	10704747	10704844	1000	+	.	gene_id "MSTRG.159943"; transcript_id "MSTRG.159943.61"; exon_number "12";
chr6	StringTie	exon	10707415	10707514	1000	+	.	gene_id "MSTRG.159943"; transcript_id "MSTRG.159943.61"; exon_number "13";
chr6	StringTie	exon	10708953	10709076	1000	+	.	gene_id "MSTRG.159943"; transcript_id "MSTRG.159943.61"; exon_number "14";
chr6	StringTie	exon	10709218	10711230	1000	+	.	gene_id "MSTRG.159943"; transcript_id "MSTRG.159943.61"; exon_number "15";
chr6	StringTie	transcript	10681566	10711149	1000	+	.	gene_id "MSTRG.159943"; transcript_id "MSTRG.159943.62";
chr6	StringTie	exon	10681566	10681649	1000	+	.	gene_id "MSTRG.159943"; transcript_id "MSTRG.159943.62"; exon_number "1";
chr6	StringTie	exon	10685915	10685980	1000	+	.	gene_id "MSTRG.159943"; transcript_id "MSTRG.159943.62"; exon_number "2";
chr6	StringTie	exon	10686076	10686257	1000	+	.	gene_id "MSTRG.159943"; transcript_id "MSTRG.159943.62"; exon_number "3";
chr6	StringTie	exon	10689989	10690037	1000	+	.	gene_id "MSTRG.159943"; transcript_id "MSTRG.159943.62"; exon_number "4";
chr6	StringTie	exon	10690805	10691319	1000	+	.	gene_id "MSTRG.159943"; transcript_id "MSTRG.159943.62"; exon_number "5";
chr6	StringTie	exon	10697324	10697486	1000	+	.	gene_id "MSTRG.159943"; transcript_id "MSTRG.159943.62"; exon_number "6";
chr6	StringTie	exon	10702369	10702489	1000	+	.	gene_id "MSTRG.159943"; transcript_id "MSTRG.159943.62"; exon_number "7";
chr6	StringTie	exon	10702565	10702639	1000	+	.	gene_id "MSTRG.159943"; transcript_id "MSTRG.159943.62"; exon_number "8";
chr6	StringTie	exon	10703405	10703457	1000	+	.	gene_id "MSTRG.159943"; transcript_id "MSTRG.159943.62"; exon_number "9";
chr6	StringTie	exon	10704507	10704652	1000	+	.	gene_id "MSTRG.159943"; transcript_id "MSTRG.159943.62"; exon_number "10";
chr6	StringTie	exon	10704747	10704844	1000	+	.	gene_id "MSTRG.159943"; transcript_id "MSTRG.159943.62"; exon_number "11";
chr6	StringTie	exon	10707415	10707514	1000	+	.	gene_id "MSTRG.159943"; transcript_id "MSTRG.159943.62"; exon_number "12";
chr6	StringTie	exon	10708953	10709076	1000	+	.	gene_id "MSTRG.159943"; transcript_id "MSTRG.159943.62"; exon_number "13";
chr6	StringTie	exon	10709238	10711149	1000	+	.	gene_id "MSTRG.159943"; transcript_id "MSTRG.159943.62"; exon_number "14";
chr6	StringTie	transcript	10687839	10711236	1000	+	.	gene_id "MSTRG.159943"; transcript_id "MSTRG.159943.63";
chr6	StringTie	exon	10687839	10691319	1000	+	.	gene_id "MSTRG.159943"; transcript_id "MSTRG.159943.63"; exon_number "1";
chr6	StringTie	exon	10694947	10695069	1000	+	.	gene_id "MSTRG.159943"; transcript_id "MSTRG.159943.63"; exon_number "2";
chr6	StringTie	exon	10697321	10697486	1000	+	.	gene_id "MSTRG.159943"; transcript_id "MSTRG.159943.63"; exon_number "3";
chr6	StringTie	exon	10702369	10702489	1000	+	.	gene_id "MSTRG.159943"; transcript_id "MSTRG.159943.63"; exon_number "4";
chr6	StringTie	exon	10702567	10702639	1000	+	.	gene_id "MSTRG.159943"; transcript_id "MSTRG.159943.63"; exon_number "5";
chr6	StringTie	exon	10703405	10703457	1000	+	.	gene_id "MSTRG.159943"; transcript_id "MSTRG.159943.63"; exon_number "6";
chr6	StringTie	exon	10704507	10704652	1000	+	.	gene_id "MSTRG.159943"; transcript_id "MSTRG.159943.63"; exon_number "7";
chr6	StringTie	exon	10704747	10704844	1000	+	.	gene_id "MSTRG.159943"; transcript_id "MSTRG.159943.63"; exon_number "8";
chr6	StringTie	exon	10707415	10707514	1000	+	.	gene_id "MSTRG.159943"; transcript_id "MSTRG.159943.63"; exon_number "9";
chr6	StringTie	exon	10708953	10709076	1000	+	.	gene_id "MSTRG.159943"; transcript_id "MSTRG.159943.63"; exon_number "10";
chr6	StringTie	exon	10709238	10711236	1000	+	.	gene_id "MSTRG.159943"; transcript_id "MSTRG.159943.63"; exon_number "11";
chr6	StringTie	transcript	10687839	10711418	1000	+	.	gene_id "MSTRG.159943"; transcript_id "MSTRG.159943.64";
chr6	StringTie	exon	10687839	10691319	1000	+	.	gene_id "MSTRG.159943"; transcript_id "MSTRG.159943.64"; exon_number "1";
chr6	StringTie	exon	10694838	10695069	1000	+	.	gene_id "MSTRG.159943"; transcript_id "MSTRG.159943.64"; exon_number "2";
chr6	StringTie	exon	10697321	10697486	1000	+	.	gene_id "MSTRG.159943"; transcript_id "MSTRG.159943.64"; exon_number "3";
chr6	StringTie	exon	10702369	10702489	1000	+	.	gene_id "MSTRG.159943"; transcript_id "MSTRG.159943.64"; exon_number "4";
chr6	StringTie	exon	10702565	10702639	1000	+	.	gene_id "MSTRG.159943"; transcript_id "MSTRG.159943.64"; exon_number "5";
chr6	StringTie	exon	10703405	10703457	1000	+	.	gene_id "MSTRG.159943"; transcript_id "MSTRG.159943.64"; exon_number "6";
chr6	StringTie	exon	10704507	10704652	1000	+	.	gene_id "MSTRG.159943"; transcript_id "MSTRG.159943.64"; exon_number "7";
chr6	StringTie	exon	10704747	10704844	1000	+	.	gene_id "MSTRG.159943"; transcript_id "MSTRG.159943.64"; exon_number "8";
chr6	StringTie	exon	10707415	10707514	1000	+	.	gene_id "MSTRG.159943"; transcript_id "MSTRG.159943.64"; exon_number "9";
```
