## Additional File 7 - TCGA transcript assembly for "Widespread 3’ UTR splicing regulates expression of oncogene transcripts in sequence-dependent and independent manners": all_tissues_agg-agg-agg.gtf (part 621 of 2216)

```
chr6	StringTie	exon	10708953	10709076	1000	+	.	gene_id "MSTRG.159943"; transcript_id "MSTRG.159943.64"; exon_number "10";
chr6	StringTie	exon	10709238	10711418	1000	+	.	gene_id "MSTRG.159943"; transcript_id "MSTRG.159943.64"; exon_number "11";
chr6	StringTie	transcript	10687839	10711234	1000	+	.	gene_id "MSTRG.159943"; transcript_id "MSTRG.159943.65";
chr6	StringTie	exon	10687839	10691319	1000	+	.	gene_id "MSTRG.159943"; transcript_id "MSTRG.159943.65"; exon_number "1";
chr6	StringTie	exon	10697324	10697486	1000	+	.	gene_id "MSTRG.159943"; transcript_id "MSTRG.159943.65"; exon_number "2";
chr6	StringTie	exon	10702369	10702489	1000	+	.	gene_id "MSTRG.159943"; transcript_id "MSTRG.159943.65"; exon_number "3";
chr6	StringTie	exon	10702565	10702639	1000	+	.	gene_id "MSTRG.159943"; transcript_id "MSTRG.159943.65"; exon_number "4";
chr6	StringTie	exon	10703405	10703457	1000	+	.	gene_id "MSTRG.159943"; transcript_id "MSTRG.159943.65"; exon_number "5";
chr6	StringTie	exon	10704507	10704652	1000	+	.	gene_id "MSTRG.159943"; transcript_id "MSTRG.159943.65"; exon_number "6";
chr6	StringTie	exon	10704747	10704844	1000	+	.	gene_id "MSTRG.159943"; transcript_id "MSTRG.159943.65"; exon_number "7";
chr6	StringTie	exon	10707415	10707514	1000	+	.	gene_id "MSTRG.159943"; transcript_id "MSTRG.159943.65"; exon_number "8";
chr6	StringTie	exon	10708957	10709076	1000	+	.	gene_id "MSTRG.159943"; transcript_id "MSTRG.159943.65"; exon_number "9";
chr6	StringTie	exon	10709238	10711234	1000	+	.	gene_id "MSTRG.159943"; transcript_id "MSTRG.159943.65"; exon_number "10";
chr6	StringTie	transcript	10688119	10711180	1000	+	.	gene_id "MSTRG.159943"; transcript_id "MSTRG.159943.66";
chr6	StringTie	exon	10688119	10690037	1000	+	.	gene_id "MSTRG.159943"; transcript_id "MSTRG.159943.66"; exon_number "1";
chr6	StringTie	exon	10690799	10691319	1000	+	.	gene_id "MSTRG.159943"; transcript_id "MSTRG.159943.66"; exon_number "2";
chr6	StringTie	exon	10694508	10695069	1000	+	.	gene_id "MSTRG.159943"; transcript_id "MSTRG.159943.66"; exon_number "3";
chr6	StringTie	exon	10697324	10697486	1000	+	.	gene_id "MSTRG.159943"; transcript_id "MSTRG.159943.66"; exon_number "4";
chr6	StringTie	exon	10702369	10702489	1000	+	.	gene_id "MSTRG.159943"; transcript_id "MSTRG.159943.66"; exon_number "5";
chr6	StringTie	exon	10702565	10702639	1000	+	.	gene_id "MSTRG.159943"; transcript_id "MSTRG.159943.66"; exon_number "6";
chr6	StringTie	exon	10703405	10703457	1000	+	.	gene_id "MSTRG.159943"; transcript_id "MSTRG.159943.66"; exon_number "7";
chr6	StringTie	exon	10704507	10704652	1000	+	.	gene_id "MSTRG.159943"; transcript_id "MSTRG.159943.66"; exon_number "8";
chr6	StringTie	exon	10704747	10704844	1000	+	.	gene_id "MSTRG.159943"; transcript_id "MSTRG.159943.66"; exon_number "9";
chr6	StringTie	exon	10707415	10707514	1000	+	.	gene_id "MSTRG.159943"; transcript_id "MSTRG.159943.66"; exon_number "10";
chr6	StringTie	exon	10708953	10709076	1000	+	.	gene_id "MSTRG.159943"; transcript_id "MSTRG.159943.66"; exon_number "11";
chr6	StringTie	exon	10709238	10711180	1000	+	.	gene_id "MSTRG.159943"; transcript_id "MSTRG.159943.66"; exon_number "12";
chr6	StringTie	transcript	10688865	10711185	1000	+	.	gene_id "MSTRG.159943"; transcript_id "MSTRG.159943.67";
chr6	StringTie	exon	10688865	10690037	1000	+	.	gene_id "MSTRG.159943"; transcript_id "MSTRG.159943.67"; exon_number "1";
chr6	StringTie	exon	10690936	10691319	1000	+	.	gene_id "MSTRG.159943"; transcript_id "MSTRG.159943.67"; exon_number "2";
chr6	StringTie	exon	10694749	10695548	1000	+	.	gene_id "MSTRG.159943"; transcript_id "MSTRG.159943.67"; exon_number "3";
chr6	StringTie	exon	10697324	10697486	1000	+	.	gene_id "MSTRG.159943"; transcript_id "MSTRG.159943.67"; exon_number "4";
chr6	StringTie	exon	10702369	10702489	1000	+	.	gene_id "MSTRG.159943"; transcript_id "MSTRG.159943.67"; exon_number "5";
chr6	StringTie	exon	10702565	10702639	1000	+	.	gene_id "MSTRG.159943"; transcript_id "MSTRG.159943.67"; exon_number "6";
chr6	StringTie	exon	10703405	10703457	1000	+	.	gene_id "MSTRG.159943"; transcript_id "MSTRG.159943.67"; exon_number "7";
chr6	StringTie	exon	10704507	10704652	1000	+	.	gene_id "MSTRG.159943"; transcript_id "MSTRG.159943.67"; exon_number "8";
chr6	StringTie	exon	10704747	10704844	1000	+	.	gene_id "MSTRG.159943"; transcript_id "MSTRG.159943.67"; exon_number "9";
chr6	StringTie	exon	10707415	10707514	1000	+	.	gene_id "MSTRG.159943"; transcript_id "MSTRG.159943.67"; exon_number "10";
chr6	StringTie	exon	10708953	10709076	1000	+	.	gene_id "MSTRG.159943"; transcript_id "MSTRG.159943.67"; exon_number "11";
chr6	StringTie	exon	10709238	10711185	1000	+	.	gene_id "MSTRG.159943"; transcript_id "MSTRG.159943.67"; exon_number "12";
chr6	StringTie	transcript	10689068	10711432	1000	+	.	gene_id "MSTRG.159943"; transcript_id "MSTRG.159943.68";
chr6	StringTie	exon	10689068	10691319	1000	+	.	gene_id "MSTRG.159943"; transcript_id "MSTRG.159943.68"; exon_number "1";
chr6	StringTie	exon	10694947	10695069	1000	+	.	gene_id "MSTRG.159943"; transcript_id "MSTRG.159943.68"; exon_number "2";
chr6	StringTie	exon	10697324	10697486	1000	+	.	gene_id "MSTRG.159943"; transcript_id "MSTRG.159943.68"; exon_number "3";
chr6	StringTie	exon	10702369	10702489	1000	+	.	gene_id "MSTRG.159943"; transcript_id "MSTRG.159943.68"; exon_number "4";
chr6	StringTie	exon	10702567	10702639	1000	+	.	gene_id "MSTRG.159943"; transcript_id "MSTRG.159943.68"; exon_number "5";
chr6	StringTie	exon	10703405	10703457	1000	+	.	gene_id "MSTRG.159943"; transcript_id "MSTRG.159943.68"; exon_number "6";
chr6	StringTie	exon	10704507	10704652	1000	+	.	gene_id "MSTRG.159943"; transcript_id "MSTRG.159943.68"; exon_number "7";
chr6	StringTie	exon	10704747	10704844	1000	+	.	gene_id "MSTRG.159943"; transcript_id "MSTRG.159943.68"; exon_number "8";
chr6	StringTie	exon	10707415	10707514	1000	+	.	gene_id "MSTRG.159943"; transcript_id "MSTRG.159943.68"; exon_number "9";
chr6	StringTie	exon	10708953	10709076	1000	+	.	gene_id "MSTRG.159943"; transcript_id "MSTRG.159943.68"; exon_number "10";
chr6	StringTie	exon	10709238	10711432	1000	+	.	gene_id "MSTRG.159943"; transcript_id "MSTRG.159943.68"; exon_number "11";
chr6	StringTie	transcript	10689230	10711297	1000	+	.	gene_id "MSTRG.159943"; transcript_id "MSTRG.159943.69";
chr6	StringTie	exon	10689230	10690037	1000	+	.	gene_id "MSTRG.159943"; transcript_id "MSTRG.159943.69"; exon_number "1";
chr6	StringTie	exon	10690799	10691319	1000	+	.	gene_id "MSTRG.159943"; transcript_id "MSTRG.159943.69"; exon_number "2";
chr6	StringTie	exon	10694947	10695069	1000	+	.	gene_id "MSTRG.159943"; transcript_id "MSTRG.159943.69"; exon_number "3";
chr6	StringTie	exon	10697321	10697486	1000	+	.	gene_id "MSTRG.159943"; transcript_id "MSTRG.159943.69"; exon_number "4";
chr6	StringTie	exon	10702369	10702489	1000	+	.	gene_id "MSTRG.159943"; transcript_id "MSTRG.159943.69"; exon_number "5";
chr6	StringTie	exon	10702565	10702639	1000	+	.	gene_id "MSTRG.159943"; transcript_id "MSTRG.159943.69"; exon_number "6";
chr6	StringTie	exon	10703405	10703457	1000	+	.	gene_id "MSTRG.159943"; transcript_id "MSTRG.159943.69"; exon_number "7";
chr6	StringTie	exon	10704507	10704652	1000	+	.	gene_id "MSTRG.159943"; transcript_id "MSTRG.159943.69"; exon_number "8";
chr6	StringTie	exon	10704747	10704844	1000	+	.	gene_id "MSTRG.159943"; transcript_id "MSTRG.159943.69"; exon_number "9";
chr6	StringTie	exon	10707415	10707514	1000	+	.	gene_id "MSTRG.159943"; transcript_id "MSTRG.159943.69"; exon_number "10";
chr6	StringTie	exon	10708953	10709076	1000	+	.	gene_id "MSTRG.159943"; transcript_id "MSTRG.159943.69"; exon_number "11";
chr6	StringTie	exon	10709218	10711297	1000	+	.	gene_id "MSTRG.159943"; transcript_id "MSTRG.159943.69"; exon_number "12";
chr6	StringTie	transcript	10659189	10711546	1000	+	.	gene_id "MSTRG.159943"; transcript_id "MSTRG.159943.7";
chr6	StringTie	exon	10659189	10659606	1000	+	.	gene_id "MSTRG.159943"; transcript_id "MSTRG.159943.7"; exon_number "1";
chr6	StringTie	exon	10672717	10672828	1000	+	.	gene_id "MSTRG.159943"; transcript_id "MSTRG.159943.7"; exon_number "2";
chr6	StringTie	exon	10684148	10684249	1000	+	.	gene_id "MSTRG.159943"; transcript_id "MSTRG.159943.7"; exon_number "3";
chr6	StringTie	exon	10685915	10685980	1000	+	.	gene_id "MSTRG.159943"; transcript_id "MSTRG.159943.7"; exon_number "4";
chr6	StringTie	exon	10686076	10686257	1000	+	.	gene_id "MSTRG.159943"; transcript_id "MSTRG.159943.7"; exon_number "5";
chr6	StringTie	exon	10689989	10690037	1000	+	.	gene_id "MSTRG.159943"; transcript_id "MSTRG.159943.7"; exon_number "6";
chr6	StringTie	exon	10690799	10691319	1000	+	.	gene_id "MSTRG.159943"; transcript_id "MSTRG.159943.7"; exon_number "7";
chr6	StringTie	exon	10694947	10695069	1000	+	.	gene_id "MSTRG.159943"; transcript_id "MSTRG.159943.7"; exon_number "8";
chr6	StringTie	exon	10697321	10697486	1000	+	.	gene_id "MSTRG.159943"; transcript_id "MSTRG.159943.7"; exon_number "9";
chr6	StringTie	exon	10702369	10702489	1000	+	.	gene_id "MSTRG.159943"; transcript_id "MSTRG.159943.7"; exon_number "10";
chr6	StringTie	exon	10702565	10702639	1000	+	.	gene_id "MSTRG.159943"; transcript_id "MSTRG.159943.7"; exon_number "11";
chr6	StringTie	exon	10703405	10703457	1000	+	.	gene_id "MSTRG.159943"; transcript_id "MSTRG.159943.7"; exon_number "12";
chr6	StringTie	exon	10704507	10704652	1000	+	.	gene_id "MSTRG.159943"; transcript_id "MSTRG.159943.7"; exon_number "13";
chr6	StringTie	exon	10704747	10704844	1000	+	.	gene_id "MSTRG.159943"; transcript_id "MSTRG.159943.7"; exon_number "14";
chr6	StringTie	exon	10707415	10707514	1000	+	.	gene_id "MSTRG.159943"; transcript_id "MSTRG.159943.7"; exon_number "15";
chr6	StringTie	exon	10708953	10709076	1000	+	.	gene_id "MSTRG.159943"; transcript_id "MSTRG.159943.7"; exon_number "16";
chr6	StringTie	exon	10709238	10711546	1000	+	.	gene_id "MSTRG.159943"; transcript_id "MSTRG.159943.7"; exon_number "17";
chr6	StringTie	transcript	10689237	10711398	1000	+	.	gene_id "MSTRG.159943"; transcript_id "MSTRG.159943.70";
chr6	StringTie	exon	10689237	10691319	1000	+	.	gene_id "MSTRG.159943"; transcript_id "MSTRG.159943.70"; exon_number "1";
chr6	StringTie	exon	10694838	10695069	1000	+	.	gene_id "MSTRG.159943"; transcript_id "MSTRG.159943.70"; exon_number "2";
chr6	StringTie	exon	10697324	10697486	1000	+	.	gene_id "MSTRG.159943"; transcript_id "MSTRG.159943.70"; exon_number "3";
chr6	StringTie	exon	10702369	10702489	1000	+	.	gene_id "MSTRG.159943"; transcript_id "MSTRG.159943.70"; exon_number "4";
chr6	StringTie	exon	10702565	10702639	1000	+	.	gene_id "MSTRG.159943"; transcript_id "MSTRG.159943.70"; exon_number "5";
chr6	StringTie	exon	10703405	10703457	1000	+	.	gene_id "MSTRG.159943"; transcript_id "MSTRG.159943.70"; exon_number "6";
chr6	StringTie	exon	10704507	10704652	1000	+	.	gene_id "MSTRG.159943"; transcript_id "MSTRG.159943.70"; exon_number "7";
chr6	StringTie	exon	10704747	10704844	1000	+	.	gene_id "MSTRG.159943"; transcript_id "MSTRG.159943.70"; exon_number "8";
chr6	StringTie	exon	10707415	10707514	1000	+	.	gene_id "MSTRG.159943"; transcript_id "MSTRG.159943.70"; exon_number "9";
chr6	StringTie	exon	10708953	10709076	1000	+	.	gene_id "MSTRG.159943"; transcript_id "MSTRG.159943.70"; exon_number "10";
chr6	StringTie	exon	10709238	10711398	1000	+	.	gene_id "MSTRG.159943"; transcript_id "MSTRG.159943.70"; exon_number "11";
chr6	StringTie	transcript	10689616	10711165	1000	+	.	gene_id "MSTRG.159943"; transcript_id "MSTRG.159943.71";
chr6	StringTie	exon	10689616	10691319	1000	+	.	gene_id "MSTRG.159943"; transcript_id "MSTRG.159943.71"; exon_number "1";
chr6	StringTie	exon	10697321	10697486	1000	+	.	gene_id "MSTRG.159943"; transcript_id "MSTRG.159943.71"; exon_number "2";
chr6	StringTie	exon	10702369	10702489	1000	+	.	gene_id "MSTRG.159943"; transcript_id "MSTRG.159943.71"; exon_number "3";
chr6	StringTie	exon	10702565	10702639	1000	+	.	gene_id "MSTRG.159943"; transcript_id "MSTRG.159943.71"; exon_number "4";
chr6	StringTie	exon	10703405	10703457	1000	+	.	gene_id "MSTRG.159943"; transcript_id "MSTRG.159943.71"; exon_number "5";
chr6	StringTie	exon	10704507	10704652	1000	+	.	gene_id "MSTRG.159943"; transcript_id "MSTRG.159943.71"; exon_number "6";
chr6	StringTie	exon	10704747	10704844	1000	+	.	gene_id "MSTRG.159943"; transcript_id "MSTRG.159943.71"; exon_number "7";
chr6	StringTie	exon	10707415	10707514	1000	+	.	gene_id "MSTRG.159943"; transcript_id "MSTRG.159943.71"; exon_number "8";
chr6	StringTie	exon	10707671	10707797	1000	+	.	gene_id "MSTRG.159943"; transcript_id "MSTRG.159943.71"; exon_number "9";
chr6	StringTie	exon	10708953	10709076	1000	+	.	gene_id "MSTRG.159943"; transcript_id "MSTRG.159943.71"; exon_number "10";
chr6	StringTie	exon	10709238	10711165	1000	+	.	gene_id "MSTRG.159943"; transcript_id "MSTRG.159943.71"; exon_number "11";
chr6	StringTie	transcript	10689631	10711292	1000	+	.	gene_id "MSTRG.159943"; transcript_id "MSTRG.159943.72";
chr6	StringTie	exon	10689631	10690037	1000	+	.	gene_id "MSTRG.159943"; transcript_id "MSTRG.159943.72"; exon_number "1";
chr6	StringTie	exon	10690936	10691319	1000	+	.	gene_id "MSTRG.159943"; transcript_id "MSTRG.159943.72"; exon_number "2";
chr6	StringTie	exon	10694749	10695069	1000	+	.	gene_id "MSTRG.159943"; transcript_id "MSTRG.159943.72"; exon_number "3";
chr6	StringTie	exon	10697321	10697486	1000	+	.	gene_id "MSTRG.159943"; transcript_id "MSTRG.159943.72"; exon_number "4";
chr6	StringTie	exon	10702369	10702489	1000	+	.	gene_id "MSTRG.159943"; transcript_id "MSTRG.159943.72"; exon_number "5";
chr6	StringTie	exon	10702565	10702639	1000	+	.	gene_id "MSTRG.159943"; transcript_id "MSTRG.159943.72"; exon_number "6";
chr6	StringTie	exon	10703405	10703457	1000	+	.	gene_id "MSTRG.159943"; transcript_id "MSTRG.159943.72"; exon_number "7";
chr6	StringTie	exon	10704507	10704652	1000	+	.	gene_id "MSTRG.159943"; transcript_id "MSTRG.159943.72"; exon_number "8";
chr6	StringTie	exon	10704747	10704844	1000	+	.	gene_id "MSTRG.159943"; transcript_id "MSTRG.159943.72"; exon_number "9";
chr6	StringTie	exon	10707415	10707514	1000	+	.	gene_id "MSTRG.159943"; transcript_id "MSTRG.159943.72"; exon_number "10";
chr6	StringTie	exon	10708953	10709076	1000	+	.	gene_id "MSTRG.159943"; transcript_id "MSTRG.159943.72"; exon_number "11";
chr6	StringTie	exon	10709238	10711292	1000	+	.	gene_id "MSTRG.159943"; transcript_id "MSTRG.159943.72"; exon_number "12";
chr6	StringTie	transcript	10689727	10711275	1000	+	.	gene_id "MSTRG.159943"; transcript_id "MSTRG.159943.73";
chr6	StringTie	exon	10689727	10690037	1000	+	.	gene_id "MSTRG.159943"; transcript_id "MSTRG.159943.73"; exon_number "1";
chr6	StringTie	exon	10690799	10691319	1000	+	.	gene_id "MSTRG.159943"; transcript_id "MSTRG.159943.73"; exon_number "2";
chr6	StringTie	exon	10694838	10695069	1000	+	.	gene_id "MSTRG.159943"; transcript_id "MSTRG.159943.73"; exon_number "3";
chr6	StringTie	exon	10697324	10697486	1000	+	.	gene_id "MSTRG.159943"; transcript_id "MSTRG.159943.73"; exon_number "4";
chr6	StringTie	exon	10702369	10702489	1000	+	.	gene_id "MSTRG.159943"; transcript_id "MSTRG.159943.73"; exon_number "5";
chr6	StringTie	exon	10702565	10702639	1000	+	.	gene_id "MSTRG.159943"; transcript_id "MSTRG.159943.73"; exon_number "6";
chr6	StringTie	exon	10703405	10703457	1000	+	.	gene_id "MSTRG.159943"; transcript_id "MSTRG.159943.73"; exon_number "7";
chr6	StringTie	exon	10704507	10704652	1000	+	.	gene_id "MSTRG.159943"; transcript_id "MSTRG.159943.73"; exon_number "8";
chr6	StringTie	exon	10704747	10704844	1000	+	.	gene_id "MSTRG.159943"; transcript_id "MSTRG.159943.73"; exon_number "9";
chr6	StringTie	exon	10707415	10707514	1000	+	.	gene_id "MSTRG.159943"; transcript_id "MSTRG.159943.73"; exon_number "10";
chr6	StringTie	exon	10708953	10709076	1000	+	.	gene_id "MSTRG.159943"; transcript_id "MSTRG.159943.73"; exon_number "11";
chr6	StringTie	exon	10709238	10711275	1000	+	.	gene_id "MSTRG.159943"; transcript_id "MSTRG.159943.73"; exon_number "12";
chr6	StringTie	transcript	10689846	10711432	1000	+	.	gene_id "MSTRG.159943"; transcript_id "MSTRG.159943.74";
chr6	StringTie	exon	10689846	10690037	1000	+	.	gene_id "MSTRG.159943"; transcript_id "MSTRG.159943.74"; exon_number "1";
chr6	StringTie	exon	10690799	10691319	1000	+	.	gene_id "MSTRG.159943"; transcript_id "MSTRG.159943.74"; exon_number "2";
chr6	StringTie	exon	10697321	10697486	1000	+	.	gene_id "MSTRG.159943"; transcript_id "MSTRG.159943.74"; exon_number "3";
chr6	StringTie	exon	10702369	10702489	1000	+	.	gene_id "MSTRG.159943"; transcript_id "MSTRG.159943.74"; exon_number "4";
chr6	StringTie	exon	10702565	10702639	1000	+	.	gene_id "MSTRG.159943"; transcript_id "MSTRG.159943.74"; exon_number "5";
chr6	StringTie	exon	10703405	10703457	1000	+	.	gene_id "MSTRG.159943"; transcript_id "MSTRG.159943.74"; exon_number "6";
chr6	StringTie	exon	10704507	10704652	1000	+	.	gene_id "MSTRG.159943"; transcript_id "MSTRG.159943.74"; exon_number "7";
chr6	StringTie	exon	10704747	10704844	1000	+	.	gene_id "MSTRG.159943"; transcript_id "MSTRG.159943.74"; exon_number "8";
chr6	StringTie	exon	10707415	10707514	1000	+	.	gene_id "MSTRG.159943"; transcript_id "MSTRG.159943.74"; exon_number "9";
chr6	StringTie	exon	10708953	10709076	1000	+	.	gene_id "MSTRG.159943"; transcript_id "MSTRG.159943.74"; exon_number "10";
chr6	StringTie	exon	10709218	10711432	1000	+	.	gene_id "MSTRG.159943"; transcript_id "MSTRG.159943.74"; exon_number "11";
chr6	StringTie	transcript	10689923	10711355	1000	+	.	gene_id "MSTRG.159943"; transcript_id "MSTRG.159943.75";
chr6	StringTie	exon	10689923	10691319	1000	+	.	gene_id "MSTRG.159943"; transcript_id "MSTRG.159943.75"; exon_number "1";
chr6	StringTie	exon	10697321	10697486	1000	+	.	gene_id "MSTRG.159943"; transcript_id "MSTRG.159943.75"; exon_number "2";
chr6	StringTie	exon	10702369	10702489	1000	+	.	gene_id "MSTRG.159943"; transcript_id "MSTRG.159943.75"; exon_number "3";
chr6	StringTie	exon	10702565	10702639	1000	+	.	gene_id "MSTRG.159943"; transcript_id "MSTRG.159943.75"; exon_number "4";
chr6	StringTie	exon	10703405	10703457	1000	+	.	gene_id "MSTRG.159943"; transcript_id "MSTRG.159943.75"; exon_number "5";
chr6	StringTie	exon	10704507	10704652	1000	+	.	gene_id "MSTRG.159943"; transcript_id "MSTRG.159943.75"; exon_number "6";
chr6	StringTie	exon	10704747	10704844	1000	+	.	gene_id "MSTRG.159943"; transcript_id "MSTRG.159943.75"; exon_number "7";
chr6	StringTie	exon	10707415	10707514	1000	+	.	gene_id "MSTRG.159943"; transcript_id "MSTRG.159943.75"; exon_number "8";
chr6	StringTie	exon	10708953	10709076	1000	+	.	gene_id "MSTRG.159943"; transcript_id "MSTRG.159943.75"; exon_number "9";
chr6	StringTie	exon	10709218	10711355	1000	+	.	gene_id "MSTRG.159943"; transcript_id "MSTRG.159943.75"; exon_number "10";
chr6	StringTie	transcript	10689923	10711167	1000	+	.	gene_id "MSTRG.159943"; transcript_id "MSTRG.159943.76";
chr6	StringTie	exon	10689923	10690037	1000	+	.	gene_id "MSTRG.159943"; transcript_id "MSTRG.159943.76"; exon_number "1";
chr6	StringTie	exon	10690799	10691319	1000	+	.	gene_id "MSTRG.159943"; transcript_id "MSTRG.159943.76"; exon_number "2";
chr6	StringTie	exon	10697324	10697486	1000	+	.	gene_id "MSTRG.159943"; transcript_id "MSTRG.159943.76"; exon_number "3";
chr6	StringTie	exon	10702369	10702489	1000	+	.	gene_id "MSTRG.159943"; transcript_id "MSTRG.159943.76"; exon_number "4";
chr6	StringTie	exon	10702565	10702639	1000	+	.	gene_id "MSTRG.159943"; transcript_id "MSTRG.159943.76"; exon_number "5";
chr6	StringTie	exon	10703405	10703457	1000	+	.	gene_id "MSTRG.159943"; transcript_id "MSTRG.159943.76"; exon_number "6";
chr6	StringTie	exon	10704507	10704652	1000	+	.	gene_id "MSTRG.159943"; transcript_id "MSTRG.159943.76"; exon_number "7";
chr6	StringTie	exon	10704747	10704844	1000	+	.	gene_id "MSTRG.159943"; transcript_id "MSTRG.159943.76"; exon_number "8";
chr6	StringTie	exon	10707415	10707514	1000	+	.	gene_id "MSTRG.159943"; transcript_id "MSTRG.159943.76"; exon_number "9";
chr6	StringTie	exon	10708953	10709076	1000	+	.	gene_id "MSTRG.159943"; transcript_id "MSTRG.159943.76"; exon_number "10";
chr6	StringTie	exon	10709218	10711167	1000	+	.	gene_id "MSTRG.159943"; transcript_id "MSTRG.159943.76"; exon_number "11";
chr6	StringTie	transcript	10689955	10709767	1000	+	.	gene_id "MSTRG.159943"; transcript_id "MSTRG.159943.77";
chr6	StringTie	exon	10689955	10690037	1000	+	.	gene_id "MSTRG.159943"; transcript_id "MSTRG.159943.77"; exon_number "1";
chr6	StringTie	exon	10690799	10691167	1000	+	.	gene_id "MSTRG.159943"; transcript_id "MSTRG.159943.77"; exon_number "2";
chr6	StringTie	exon	10694947	10695069	1000	+	.	gene_id "MSTRG.159943"; transcript_id "MSTRG.159943.77"; exon_number "3";
chr6	StringTie	exon	10697321	10697486	1000	+	.	gene_id "MSTRG.159943"; transcript_id "MSTRG.159943.77"; exon_number "4";
chr6	StringTie	exon	10702369	10702489	1000	+	.	gene_id "MSTRG.159943"; transcript_id "MSTRG.159943.77"; exon_number "5";
chr6	StringTie	exon	10702565	10702639	1000	+	.	gene_id "MSTRG.159943"; transcript_id "MSTRG.159943.77"; exon_number "6";
chr6	StringTie	exon	10703405	10703457	1000	+	.	gene_id "MSTRG.159943"; transcript_id "MSTRG.159943.77"; exon_number "7";
chr6	StringTie	exon	10704507	10704652	1000	+	.	gene_id "MSTRG.159943"; transcript_id "MSTRG.159943.77"; exon_number "8";
chr6	StringTie	exon	10704747	10704844	1000	+	.	gene_id "MSTRG.159943"; transcript_id "MSTRG.159943.77"; exon_number "9";
chr6	StringTie	exon	10707415	10707514	1000	+	.	gene_id "MSTRG.159943"; transcript_id "MSTRG.159943.77"; exon_number "10";
chr6	StringTie	exon	10708953	10709076	1000	+	.	gene_id "MSTRG.159943"; transcript_id "MSTRG.159943.77"; exon_number "11";
chr6	StringTie	exon	10709238	10709767	1000	+	.	gene_id "MSTRG.159943"; transcript_id "MSTRG.159943.77"; exon_number "12";
chr6	StringTie	transcript	10690000	10711415	1000	+	.	gene_id "MSTRG.159943"; transcript_id "MSTRG.159943.78";
chr6	StringTie	exon	10690000	10690037	1000	+	.	gene_id "MSTRG.159943"; transcript_id "MSTRG.159943.78"; exon_number "1";
chr6	StringTie	exon	10690936	10691319	1000	+	.	gene_id "MSTRG.159943"; transcript_id "MSTRG.159943.78"; exon_number "2";
chr6	StringTie	exon	10694947	10695069	1000	+	.	gene_id "MSTRG.159943"; transcript_id "MSTRG.159943.78"; exon_number "3";
chr6	StringTie	exon	10697321	10697486	1000	+	.	gene_id "MSTRG.159943"; transcript_id "MSTRG.159943.78"; exon_number "4";
chr6	StringTie	exon	10702369	10702489	1000	+	.	gene_id "MSTRG.159943"; transcript_id "MSTRG.159943.78"; exon_number "5";
chr6	StringTie	exon	10702565	10702639	1000	+	.	gene_id "MSTRG.159943"; transcript_id "MSTRG.159943.78"; exon_number "6";
chr6	StringTie	exon	10703405	10703457	1000	+	.	gene_id "MSTRG.159943"; transcript_id "MSTRG.159943.78"; exon_number "7";
chr6	StringTie	exon	10704507	10704652	1000	+	.	gene_id "MSTRG.159943"; transcript_id "MSTRG.159943.78"; exon_number "8";
chr6	StringTie	exon	10704747	10704844	1000	+	.	gene_id "MSTRG.159943"; transcript_id "MSTRG.159943.78"; exon_number "9";
chr6	StringTie	exon	10707415	10707514	1000	+	.	gene_id "MSTRG.159943"; transcript_id "MSTRG.159943.78"; exon_number "10";
chr6	StringTie	exon	10708953	10709076	1000	+	.	gene_id "MSTRG.159943"; transcript_id "MSTRG.159943.78"; exon_number "11";
chr6	StringTie	exon	10709238	10711415	1000	+	.	gene_id "MSTRG.159943"; transcript_id "MSTRG.159943.78"; exon_number "12";
chr6	StringTie	transcript	10690006	10711627	1000	+	.	gene_id "MSTRG.159943"; transcript_id "MSTRG.159943.79";
chr6	StringTie	exon	10690006	10690037	1000	+	.	gene_id "MSTRG.159943"; transcript_id "MSTRG.159943.79"; exon_number "1";
chr6	StringTie	exon	10690936	10691319	1000	+	.	gene_id "MSTRG.159943"; transcript_id "MSTRG.159943.79"; exon_number "2";
chr6	StringTie	exon	10692746	10695069	1000	+	.	gene_id "MSTRG.159943"; transcript_id "MSTRG.159943.79"; exon_number "3";
chr6	StringTie	exon	10697321	10697486	1000	+	.	gene_id "MSTRG.159943"; transcript_id "MSTRG.159943.79"; exon_number "4";
chr6	StringTie	exon	10702369	10702489	1000	+	.	gene_id "MSTRG.159943"; transcript_id "MSTRG.159943.79"; exon_number "5";
chr6	StringTie	exon	10702565	10702639	1000	+	.	gene_id "MSTRG.159943"; transcript_id "MSTRG.159943.79"; exon_number "6";
chr6	StringTie	exon	10703405	10703457	1000	+	.	gene_id "MSTRG.159943"; transcript_id "MSTRG.159943.79"; exon_number "7";
chr6	StringTie	exon	10704507	10704652	1000	+	.	gene_id "MSTRG.159943"; transcript_id "MSTRG.159943.79"; exon_number "8";
chr6	StringTie	exon	10704747	10704844	1000	+	.	gene_id "MSTRG.159943"; transcript_id "MSTRG.159943.79"; exon_number "9";
chr6	StringTie	exon	10707415	10707514	1000	+	.	gene_id "MSTRG.159943"; transcript_id "MSTRG.159943.79"; exon_number "10";
chr6	StringTie	exon	10708953	10709076	1000	+	.	gene_id "MSTRG.159943"; transcript_id "MSTRG.159943.79"; exon_number "11";
chr6	StringTie	exon	10709242	10711627	1000	+	.	gene_id "MSTRG.159943"; transcript_id "MSTRG.159943.79"; exon_number "12";
chr6	StringTie	transcript	10659240	10711301	1000	+	.	gene_id "MSTRG.159943"; transcript_id "MSTRG.159943.8";
chr6	StringTie	exon	10659240	10659606	1000	+	.	gene_id "MSTRG.159943"; transcript_id "MSTRG.159943.8"; exon_number "1";
chr6	StringTie	exon	10672717	10672828	1000	+	.	gene_id "MSTRG.159943"; transcript_id "MSTRG.159943.8"; exon_number "2";
chr6	StringTie	exon	10681498	10681649	1000	+	.	gene_id "MSTRG.159943"; transcript_id "MSTRG.159943.8"; exon_number "3";
chr6	StringTie	exon	10684148	10684249	1000	+	.	gene_id "MSTRG.159943"; transcript_id "MSTRG.159943.8"; exon_number "4";
chr6	StringTie	exon	10685915	10685980	1000	+	.	gene_id "MSTRG.159943"; transcript_id "MSTRG.159943.8"; exon_number "5";
chr6	StringTie	exon	10686076	10686257	1000	+	.	gene_id "MSTRG.159943"; transcript_id "MSTRG.159943.8"; exon_number "6";
chr6	StringTie	exon	10689989	10690194	1000	+	.	gene_id "MSTRG.159943"; transcript_id "MSTRG.159943.8"; exon_number "7";
chr6	StringTie	exon	10690936	10691319	1000	+	.	gene_id "MSTRG.159943"; transcript_id "MSTRG.159943.8"; exon_number "8";
chr6	StringTie	exon	10694947	10695069	1000	+	.	gene_id "MSTRG.159943"; transcript_id "MSTRG.159943.8"; exon_number "9";
chr6	StringTie	exon	10697321	10697486	1000	+	.	gene_id "MSTRG.159943"; transcript_id "MSTRG.159943.8"; exon_number "10";
chr6	StringTie	exon	10702369	10702489	1000	+	.	gene_id "MSTRG.159943"; transcript_id "MSTRG.159943.8"; exon_number "11";
chr6	StringTie	exon	10702565	10702639	1000	+	.	gene_id "MSTRG.159943"; transcript_id "MSTRG.159943.8"; exon_number "12";
chr6	StringTie	exon	10703405	10703457	1000	+	.	gene_id "MSTRG.159943"; transcript_id "MSTRG.159943.8"; exon_number "13";
chr6	StringTie	exon	10704507	10704652	1000	+	.	gene_id "MSTRG.159943"; transcript_id "MSTRG.159943.8"; exon_number "14";
chr6	StringTie	exon	10704747	10704844	1000	+	.	gene_id "MSTRG.159943"; transcript_id "MSTRG.159943.8"; exon_number "15";
chr6	StringTie	exon	10707415	10707514	1000	+	.	gene_id "MSTRG.159943"; transcript_id "MSTRG.159943.8"; exon_number "16";
chr6	StringTie	exon	10708953	10709076	1000	+	.	gene_id "MSTRG.159943"; transcript_id "MSTRG.159943.8"; exon_number "17";
chr6	StringTie	exon	10709238	10711301	1000	+	.	gene_id "MSTRG.159943"; transcript_id "MSTRG.159943.8"; exon_number "18";
chr6	StringTie	transcript	10690006	10711224	1000	+	.	gene_id "MSTRG.159943"; transcript_id "MSTRG.159943.80";
chr6	StringTie	exon	10690006	10690037	1000	+	.	gene_id "MSTRG.159943"; transcript_id "MSTRG.159943.80"; exon_number "1";
chr6	StringTie	exon	10690936	10691319	1000	+	.	gene_id "MSTRG.159943"; transcript_id "MSTRG.159943.80"; exon_number "2";
chr6	StringTie	exon	10697324	10697486	1000	+	.	gene_id "MSTRG.159943"; transcript_id "MSTRG.159943.80"; exon_number "3";
chr6	StringTie	exon	10702369	10702489	1000	+	.	gene_id "MSTRG.159943"; transcript_id "MSTRG.159943.80"; exon_number "4";
chr6	StringTie	exon	10702565	10702639	1000	+	.	gene_id "MSTRG.159943"; transcript_id "MSTRG.159943.80"; exon_number "5";
chr6	StringTie	exon	10703405	10703457	1000	+	.	gene_id "MSTRG.159943"; transcript_id "MSTRG.159943.80"; exon_number "6";
chr6	StringTie	exon	10704507	10704652	1000	+	.	gene_id "MSTRG.159943"; transcript_id "MSTRG.159943.80"; exon_number "7";
chr6	StringTie	exon	10704747	10704844	1000	+	.	gene_id "MSTRG.159943"; transcript_id "MSTRG.159943.80"; exon_number "8";
chr6	StringTie	exon	10707415	10707514	1000	+	.	gene_id "MSTRG.159943"; transcript_id "MSTRG.159943.80"; exon_number "9";
chr6	StringTie	exon	10707671	10707797	1000	+	.	gene_id "MSTRG.159943"; transcript_id "MSTRG.159943.80"; exon_number "10";
chr6	StringTie	exon	10708953	10709076	1000	+	.	gene_id "MSTRG.159943"; transcript_id "MSTRG.159943.80"; exon_number "11";
chr6	StringTie	exon	10709238	10711224	1000	+	.	gene_id "MSTRG.159943"; transcript_id "MSTRG.159943.80"; exon_number "12";
chr6	StringTie	transcript	10690013	10711154	1000	+	.	gene_id "MSTRG.159943"; transcript_id "MSTRG.159943.81";
chr6	StringTie	exon	10690013	10690037	1000	+	.	gene_id "MSTRG.159943"; transcript_id "MSTRG.159943.81"; exon_number "1";
chr6	StringTie	exon	10690936	10691167	1000	+	.	gene_id "MSTRG.159943"; transcript_id "MSTRG.159943.81"; exon_number "2";
chr6	StringTie	exon	10694947	10695069	1000	+	.	gene_id "MSTRG.159943"; transcript_id "MSTRG.159943.81"; exon_number "3";
chr6	StringTie	exon	10697321	10697486	1000	+	.	gene_id "MSTRG.159943"; transcript_id "MSTRG.159943.81"; exon_number "4";
chr6	StringTie	exon	10702369	10702489	1000	+	.	gene_id "MSTRG.159943"; transcript_id "MSTRG.159943.81"; exon_number "5";
chr6	StringTie	exon	10702565	10702639	1000	+	.	gene_id "MSTRG.159943"; transcript_id "MSTRG.159943.81"; exon_number "6";
chr6	StringTie	exon	10703405	10703457	1000	+	.	gene_id "MSTRG.159943"; transcript_id "MSTRG.159943.81"; exon_number "7";
chr6	StringTie	exon	10704507	10704652	1000	+	.	gene_id "MSTRG.159943"; transcript_id "MSTRG.159943.81"; exon_number "8";
chr6	StringTie	exon	10704747	10704844	1000	+	.	gene_id "MSTRG.159943"; transcript_id "MSTRG.159943.81"; exon_number "9";
chr6	StringTie	exon	10707415	10707514	1000	+	.	gene_id "MSTRG.159943"; transcript_id "MSTRG.159943.81"; exon_number "10";
chr6	StringTie	exon	10708953	10709076	1000	+	.	gene_id "MSTRG.159943"; transcript_id "MSTRG.159943.81"; exon_number "11";
chr6	StringTie	exon	10709238	10711154	1000	+	.	gene_id "MSTRG.159943"; transcript_id "MSTRG.159943.81"; exon_number "12";
chr6	StringTie	transcript	10690046	10709779	1000	+	.	gene_id "MSTRG.159943"; transcript_id "MSTRG.159943.82";
chr6	StringTie	exon	10690046	10690177	1000	+	.	gene_id "MSTRG.159943"; transcript_id "MSTRG.159943.82"; exon_number "1";
chr6	StringTie	exon	10690936	10691319	1000	+	.	gene_id "MSTRG.159943"; transcript_id "MSTRG.159943.82"; exon_number "2";
chr6	StringTie	exon	10697321	10697486	1000	+	.	gene_id "MSTRG.159943"; transcript_id "MSTRG.159943.82"; exon_number "3";
chr6	StringTie	exon	10702369	10702489	1000	+	.	gene_id "MSTRG.159943"; transcript_id "MSTRG.159943.82"; exon_number "4";
chr6	StringTie	exon	10702565	10702639	1000	+	.	gene_id "MSTRG.159943"; transcript_id "MSTRG.159943.82"; exon_number "5";
chr6	StringTie	exon	10703405	10703457	1000	+	.	gene_id "MSTRG.159943"; transcript_id "MSTRG.159943.82"; exon_number "6";
chr6	StringTie	exon	10704507	10704652	1000	+	.	gene_id "MSTRG.159943"; transcript_id "MSTRG.159943.82"; exon_number "7";
chr6	StringTie	exon	10704747	10704844	1000	+	.	gene_id "MSTRG.159943"; transcript_id "MSTRG.159943.82"; exon_number "8";
chr6	StringTie	exon	10707415	10707514	1000	+	.	gene_id "MSTRG.159943"; transcript_id "MSTRG.159943.82"; exon_number "9";
chr6	StringTie	exon	10708953	10709076	1000	+	.	gene_id "MSTRG.159943"; transcript_id "MSTRG.159943.82"; exon_number "10";
chr6	StringTie	exon	10709238	10709779	1000	+	.	gene_id "MSTRG.159943"; transcript_id "MSTRG.159943.82"; exon_number "11";
chr6	StringTie	transcript	10690046	10709779	1000	+	.	gene_id "MSTRG.159943"; transcript_id "MSTRG.159943.83";
chr6	StringTie	exon	10690046	10690177	1000	+	.	gene_id "MSTRG.159943"; transcript_id "MSTRG.159943.83"; exon_number "1";
chr6	StringTie	exon	10690936	10691319	1000	+	.	gene_id "MSTRG.159943"; transcript_id "MSTRG.159943.83"; exon_number "2";
chr6	StringTie	exon	10694947	10695069	1000	+	.	gene_id "MSTRG.159943"; transcript_id "MSTRG.159943.83"; exon_number "3";
chr6	StringTie	exon	10697324	10697486	1000	+	.	gene_id "MSTRG.159943"; transcript_id "MSTRG.159943.83"; exon_number "4";
chr6	StringTie	exon	10702369	10702489	1000	+	.	gene_id "MSTRG.159943"; transcript_id "MSTRG.159943.83"; exon_number "5";
chr6	StringTie	exon	10702565	10702639	1000	+	.	gene_id "MSTRG.159943"; transcript_id "MSTRG.159943.83"; exon_number "6";
chr6	StringTie	exon	10703405	10703457	1000	+	.	gene_id "MSTRG.159943"; transcript_id "MSTRG.159943.83"; exon_number "7";
chr6	StringTie	exon	10704507	10704652	1000	+	.	gene_id "MSTRG.159943"; transcript_id "MSTRG.159943.83"; exon_number "8";
chr6	StringTie	exon	10704747	10704844	1000	+	.	gene_id "MSTRG.159943"; transcript_id "MSTRG.159943.83"; exon_number "9";
chr6	StringTie	exon	10707415	10707514	1000	+	.	gene_id "MSTRG.159943"; transcript_id "MSTRG.159943.83"; exon_number "10";
chr6	StringTie	exon	10708953	10709076	1000	+	.	gene_id "MSTRG.159943"; transcript_id "MSTRG.159943.83"; exon_number "11";
chr6	StringTie	exon	10709238	10709779	1000	+	.	gene_id "MSTRG.159943"; transcript_id "MSTRG.159943.83"; exon_number "12";
chr6	StringTie	transcript	10690160	10711453	1000	+	.	gene_id "MSTRG.159943"; transcript_id "MSTRG.159943.84";
chr6	StringTie	exon	10690160	10690177	1000	+	.	gene_id "MSTRG.159943"; transcript_id "MSTRG.159943.84"; exon_number "1";
chr6	StringTie	exon	10690936	10691319	1000	+	.	gene_id "MSTRG.159943"; transcript_id "MSTRG.159943.84"; exon_number "2";
chr6	StringTie	exon	10697324	10697486	1000	+	.	gene_id "MSTRG.159943"; transcript_id "MSTRG.159943.84"; exon_number "3";
chr6	StringTie	exon	10702369	10702489	1000	+	.	gene_id "MSTRG.159943"; transcript_id "MSTRG.159943.84"; exon_number "4";
chr6	StringTie	exon	10702565	10702639	1000	+	.	gene_id "MSTRG.159943"; transcript_id "MSTRG.159943.84"; exon_number "5";
chr6	StringTie	exon	10703405	10703457	1000	+	.	gene_id "MSTRG.159943"; transcript_id "MSTRG.159943.84"; exon_number "6";
chr6	StringTie	exon	10704507	10704652	1000	+	.	gene_id "MSTRG.159943"; transcript_id "MSTRG.159943.84"; exon_number "7";
chr6	StringTie	exon	10704747	10704844	1000	+	.	gene_id "MSTRG.159943"; transcript_id "MSTRG.159943.84"; exon_number "8";
chr6	StringTie	exon	10707415	10707514	1000	+	.	gene_id "MSTRG.159943"; transcript_id "MSTRG.159943.84"; exon_number "9";
chr6	StringTie	exon	10708953	10709076	1000	+	.	gene_id "MSTRG.159943"; transcript_id "MSTRG.159943.84"; exon_number "10";
chr6	StringTie	exon	10709238	10711453	1000	+	.	gene_id "MSTRG.159943"; transcript_id "MSTRG.159943.84"; exon_number "11";
chr6	StringTie	transcript	10690165	10711195	1000	+	.	gene_id "MSTRG.159943"; transcript_id "MSTRG.159943.85";
chr6	StringTie	exon	10690165	10690177	1000	+	.	gene_id "MSTRG.159943"; transcript_id "MSTRG.159943.85"; exon_number "1";
chr6	StringTie	exon	10690799	10691319	1000	+	.	gene_id "MSTRG.159943"; transcript_id "MSTRG.159943.85"; exon_number "2";
chr6	StringTie	exon	10694947	10695069	1000	+	.	gene_id "MSTRG.159943"; transcript_id "MSTRG.159943.85"; exon_number "3";
chr6	StringTie	exon	10697324	10697486	1000	+	.	gene_id "MSTRG.159943"; transcript_id "MSTRG.159943.85"; exon_number "4";
chr6	StringTie	exon	10702369	10702489	1000	+	.	gene_id "MSTRG.159943"; transcript_id "MSTRG.159943.85"; exon_number "5";
chr6	StringTie	exon	10702565	10702639	1000	+	.	gene_id "MSTRG.159943"; transcript_id "MSTRG.159943.85"; exon_number "6";
chr6	StringTie	exon	10703405	10703457	1000	+	.	gene_id "MSTRG.159943"; transcript_id "MSTRG.159943.85"; exon_number "7";
chr6	StringTie	exon	10704507	10704652	1000	+	.	gene_id "MSTRG.159943"; transcript_id "MSTRG.159943.85"; exon_number "8";
chr6	StringTie	exon	10704747	10704844	1000	+	.	gene_id "MSTRG.159943"; transcript_id "MSTRG.159943.85"; exon_number "9";
chr6	StringTie	exon	10707415	10707514	1000	+	.	gene_id "MSTRG.159943"; transcript_id "MSTRG.159943.85"; exon_number "10";
chr6	StringTie	exon	10708953	10709076	1000	+	.	gene_id "MSTRG.159943"; transcript_id "MSTRG.159943.85"; exon_number "11";
chr6	StringTie	exon	10709238	10711195	1000	+	.	gene_id "MSTRG.159943"; transcript_id "MSTRG.159943.85"; exon_number "12";
chr6	StringTie	transcript	10690165	10711195	1000	+	.	gene_id "MSTRG.159943"; transcript_id "MSTRG.159943.86";
chr6	StringTie	exon	10690165	10690177	1000	+	.	gene_id "MSTRG.159943"; transcript_id "MSTRG.159943.86"; exon_number "1";
chr6	StringTie	exon	10690799	10691319	1000	+	.	gene_id "MSTRG.159943"; transcript_id "MSTRG.159943.86"; exon_number "2";
chr6	StringTie	exon	10694947	10695069	1000	+	.	gene_id "MSTRG.159943"; transcript_id "MSTRG.159943.86"; exon_number "3";
chr6	StringTie	exon	10697321	10697486	1000	+	.	gene_id "MSTRG.159943"; transcript_id "MSTRG.159943.86"; exon_number "4";
chr6	StringTie	exon	10702369	10702489	1000	+	.	gene_id "MSTRG.159943"; transcript_id "MSTRG.159943.86"; exon_number "5";
chr6	StringTie	exon	10702565	10702639	1000	+	.	gene_id "MSTRG.159943"; transcript_id "MSTRG.159943.86"; exon_number "6";
chr6	StringTie	exon	10703405	10703457	1000	+	.	gene_id "MSTRG.159943"; transcript_id "MSTRG.159943.86"; exon_number "7";
chr6	StringTie	exon	10704507	10704652	1000	+	.	gene_id "MSTRG.159943"; transcript_id "MSTRG.159943.86"; exon_number "8";
chr6	StringTie	exon	10704747	10704844	1000	+	.	gene_id "MSTRG.159943"; transcript_id "MSTRG.159943.86"; exon_number "9";
chr6	StringTie	exon	10707415	10707514	1000	+	.	gene_id "MSTRG.159943"; transcript_id "MSTRG.159943.86"; exon_number "10";
chr6	StringTie	exon	10708957	10709076	1000	+	.	gene_id "MSTRG.159943"; transcript_id "MSTRG.159943.86"; exon_number "11";
chr6	StringTie	exon	10709238	10711195	1000	+	.	gene_id "MSTRG.159943"; transcript_id "MSTRG.159943.86"; exon_number "12";
chr6	StringTie	transcript	10690269	10709717	1000	+	.	gene_id "MSTRG.159943"; transcript_id "MSTRG.159943.87";
chr6	StringTie	exon	10690269	10691319	1000	+	.	gene_id "MSTRG.159943"; transcript_id "MSTRG.159943.87"; exon_number "1";
chr6	StringTie	exon	10694749	10695069	1000	+	.	gene_id "MSTRG.159943"; transcript_id "MSTRG.159943.87"; exon_number "2";
chr6	StringTie	exon	10697324	10697486	1000	+	.	gene_id "MSTRG.159943"; transcript_id "MSTRG.159943.87"; exon_number "3";
chr6	StringTie	exon	10702369	10702489	1000	+	.	gene_id "MSTRG.159943"; transcript_id "MSTRG.159943.87"; exon_number "4";
chr6	StringTie	exon	10702567	10702639	1000	+	.	gene_id "MSTRG.159943"; transcript_id "MSTRG.159943.87"; exon_number "5";
chr6	StringTie	exon	10703405	10703457	1000	+	.	gene_id "MSTRG.159943"; transcript_id "MSTRG.159943.87"; exon_number "6";
chr6	StringTie	exon	10704507	10704652	1000	+	.	gene_id "MSTRG.159943"; transcript_id "MSTRG.159943.87"; exon_number "7";
chr6	StringTie	exon	10704747	10704844	1000	+	.	gene_id "MSTRG.159943"; transcript_id "MSTRG.159943.87"; exon_number "8";
chr6	StringTie	exon	10707415	10707514	1000	+	.	gene_id "MSTRG.159943"; transcript_id "MSTRG.159943.87"; exon_number "9";
chr6	StringTie	exon	10708953	10709076	1000	+	.	gene_id "MSTRG.159943"; transcript_id "MSTRG.159943.87"; exon_number "10";
chr6	StringTie	exon	10709238	10709717	1000	+	.	gene_id "MSTRG.159943"; transcript_id "MSTRG.159943.87"; exon_number "11";
chr6	StringTie	transcript	10690478	10711520	1000	+	.	gene_id "MSTRG.159943"; transcript_id "MSTRG.159943.88";
chr6	StringTie	exon	10690478	10690906	1000	+	.	gene_id "MSTRG.159943"; transcript_id "MSTRG.159943.88"; exon_number "1";
chr6	StringTie	exon	10691197	10691319	1000	+	.	gene_id "MSTRG.159943"; transcript_id "MSTRG.159943.88"; exon_number "2";
chr6	StringTie	exon	10692746	10695069	1000	+	.	gene_id "MSTRG.159943"; transcript_id "MSTRG.159943.88"; exon_number "3";
chr6	StringTie	exon	10697321	10697486	1000	+	.	gene_id "MSTRG.159943"; transcript_id "MSTRG.159943.88"; exon_number "4";
chr6	StringTie	exon	10702369	10702489	1000	+	.	gene_id "MSTRG.159943"; transcript_id "MSTRG.159943.88"; exon_number "5";
chr6	StringTie	exon	10702565	10702639	1000	+	.	gene_id "MSTRG.159943"; transcript_id "MSTRG.159943.88"; exon_number "6";
chr6	StringTie	exon	10703405	10703457	1000	+	.	gene_id "MSTRG.159943"; transcript_id "MSTRG.159943.88"; exon_number "7";
chr6	StringTie	exon	10704507	10704652	1000	+	.	gene_id "MSTRG.159943"; transcript_id "MSTRG.159943.88"; exon_number "8";
chr6	StringTie	exon	10704747	10704844	1000	+	.	gene_id "MSTRG.159943"; transcript_id "MSTRG.159943.88"; exon_number "9";
chr6	StringTie	exon	10707415	10707514	1000	+	.	gene_id "MSTRG.159943"; transcript_id "MSTRG.159943.88"; exon_number "10";
chr6	StringTie	exon	10708953	10709076	1000	+	.	gene_id "MSTRG.159943"; transcript_id "MSTRG.159943.88"; exon_number "11";
chr6	StringTie	exon	10709238	10711520	1000	+	.	gene_id "MSTRG.159943"; transcript_id "MSTRG.159943.88"; exon_number "12";
chr6	StringTie	transcript	10690483	10711448	1000	+	.	gene_id "MSTRG.159943"; transcript_id "MSTRG.159943.89";
chr6	StringTie	exon	10690483	10691319	1000	+	.	gene_id "MSTRG.159943"; transcript_id "MSTRG.159943.89"; exon_number "1";
chr6	StringTie	exon	10697324	10697486	1000	+	.	gene_id "MSTRG.159943"; transcript_id "MSTRG.159943.89"; exon_number "2";
chr6	StringTie	exon	10702369	10702489	1000	+	.	gene_id "MSTRG.159943"; transcript_id "MSTRG.159943.89"; exon_number "3";
chr6	StringTie	exon	10702565	10702639	1000	+	.	gene_id "MSTRG.159943"; transcript_id "MSTRG.159943.89"; exon_number "4";
chr6	StringTie	exon	10703405	10703457	1000	+	.	gene_id "MSTRG.159943"; transcript_id "MSTRG.159943.89"; exon_number "5";
chr6	StringTie	exon	10704507	10704652	1000	+	.	gene_id "MSTRG.159943"; transcript_id "MSTRG.159943.89"; exon_number "6";
chr6	StringTie	exon	10704747	10704844	1000	+	.	gene_id "MSTRG.159943"; transcript_id "MSTRG.159943.89"; exon_number "7";
chr6	StringTie	exon	10707415	10707514	1000	+	.	gene_id "MSTRG.159943"; transcript_id "MSTRG.159943.89"; exon_number "8";
chr6	StringTie	exon	10708954	10709076	1000	+	.	gene_id "MSTRG.159943"; transcript_id "MSTRG.159943.89"; exon_number "9";
chr6	StringTie	exon	10709238	10711448	1000	+	.	gene_id "MSTRG.159943"; transcript_id "MSTRG.159943.89"; exon_number "10";
chr6	StringTie	transcript	10659245	10711627	1000	+	.	gene_id "MSTRG.159943"; transcript_id "MSTRG.159943.9";
chr6	StringTie	exon	10659245	10659606	1000	+	.	gene_id "MSTRG.159943"; transcript_id "MSTRG.159943.9"; exon_number "1";
chr6	StringTie	exon	10672717	10672828	1000	+	.	gene_id "MSTRG.159943"; transcript_id "MSTRG.159943.9"; exon_number "2";
chr6	StringTie	exon	10684148	10684249	1000	+	.	gene_id "MSTRG.159943"; transcript_id "MSTRG.159943.9"; exon_number "3";
chr6	StringTie	exon	10685915	10685980	1000	+	.	gene_id "MSTRG.159943"; transcript_id "MSTRG.159943.9"; exon_number "4";
chr6	StringTie	exon	10686076	10686257	1000	+	.	gene_id "MSTRG.159943"; transcript_id "MSTRG.159943.9"; exon_number "5";
chr6	StringTie	exon	10689989	10690037	1000	+	.	gene_id "MSTRG.159943"; transcript_id "MSTRG.159943.9"; exon_number "6";
chr6	StringTie	exon	10690799	10691319	1000	+	.	gene_id "MSTRG.159943"; transcript_id "MSTRG.159943.9"; exon_number "7";
chr6	StringTie	exon	10694749	10695069	1000	+	.	gene_id "MSTRG.159943"; transcript_id "MSTRG.159943.9"; exon_number "8";
chr6	StringTie	exon	10697324	10697486	1000	+	.	gene_id "MSTRG.159943"; transcript_id "MSTRG.159943.9"; exon_number "9";
chr6	StringTie	exon	10702369	10702489	1000	+	.	gene_id "MSTRG.159943"; transcript_id "MSTRG.159943.9"; exon_number "10";
chr6	StringTie	exon	10702565	10702639	1000	+	.	gene_id "MSTRG.159943"; transcript_id "MSTRG.159943.9"; exon_number "11";
chr6	StringTie	exon	10703405	10703457	1000	+	.	gene_id "MSTRG.159943"; transcript_id "MSTRG.159943.9"; exon_number "12";
chr6	StringTie	exon	10704507	10704652	1000	+	.	gene_id "MSTRG.159943"; transcript_id "MSTRG.159943.9"; exon_number "13";
chr6	StringTie	exon	10704747	10704844	1000	+	.	gene_id "MSTRG.159943"; transcript_id "MSTRG.159943.9"; exon_number "14";
chr6	StringTie	exon	10707415	10707514	1000	+	.	gene_id "MSTRG.159943"; transcript_id "MSTRG.159943.9"; exon_number "15";
chr6	StringTie	exon	10708953	10709076	1000	+	.	gene_id "MSTRG.159943"; transcript_id "MSTRG.159943.9"; exon_number "16";
chr6	StringTie	exon	10709238	10711627	1000	+	.	gene_id "MSTRG.159943"; transcript_id "MSTRG.159943.9"; exon_number "17";
chr6	StringTie	transcript	10690536	10711256	1000	+	.	gene_id "MSTRG.159943"; transcript_id "MSTRG.159943.90";
chr6	StringTie	exon	10690536	10691319	1000	+	.	gene_id "MSTRG.159943"; transcript_id "MSTRG.159943.90"; exon_number "1";
chr6	StringTie	exon	10694947	10695069	1000	+	.	gene_id "MSTRG.159943"; transcript_id "MSTRG.159943.90"; exon_number "2";
chr6	StringTie	exon	10697321	10697486	1000	+	.	gene_id "MSTRG.159943"; transcript_id "MSTRG.159943.90"; exon_number "3";
chr6	StringTie	exon	10702369	10702489	1000	+	.	gene_id "MSTRG.159943"; transcript_id "MSTRG.159943.90"; exon_number "4";
chr6	StringTie	exon	10702565	10702639	1000	+	.	gene_id "MSTRG.159943"; transcript_id "MSTRG.159943.90"; exon_number "5";
chr6	StringTie	exon	10703405	10703457	1000	+	.	gene_id "MSTRG.159943"; transcript_id "MSTRG.159943.90"; exon_number "6";
chr6	StringTie	exon	10704507	10704652	1000	+	.	gene_id "MSTRG.159943"; transcript_id "MSTRG.159943.90"; exon_number "7";
chr6	StringTie	exon	10704747	10704844	1000	+	.	gene_id "MSTRG.159943"; transcript_id "MSTRG.159943.90"; exon_number "8";
chr6	StringTie	exon	10707415	10707514	1000	+	.	gene_id "MSTRG.159943"; transcript_id "MSTRG.159943.90"; exon_number "9";
chr6	StringTie	exon	10707671	10707797	1000	+	.	gene_id "MSTRG.159943"; transcript_id "MSTRG.159943.90"; exon_number "10";
chr6	StringTie	exon	10708953	10709076	1000	+	.	gene_id "MSTRG.159943"; transcript_id "MSTRG.159943.90"; exon_number "11";
chr6	StringTie	exon	10709238	10711256	1000	+	.	gene_id "MSTRG.159943"; transcript_id "MSTRG.159943.90"; exon_number "12";
chr6	StringTie	transcript	10690700	10711210	1000	+	.	gene_id "MSTRG.159943"; transcript_id "MSTRG.159943.91";
chr6	StringTie	exon	10690700	10691319	1000	+	.	gene_id "MSTRG.159943"; transcript_id "MSTRG.159943.91"; exon_number "1";
chr6	StringTie	exon	10697321	10697486	1000	+	.	gene_id "MSTRG.159943"; transcript_id "MSTRG.159943.91"; exon_number "2";
chr6	StringTie	exon	10702369	10702489	1000	+	.	gene_id "MSTRG.159943"; transcript_id "MSTRG.159943.91"; exon_number "3";
chr6	StringTie	exon	10702565	10702639	1000	+	.	gene_id "MSTRG.159943"; transcript_id "MSTRG.159943.91"; exon_number "4";
chr6	StringTie	exon	10703405	10703457	1000	+	.	gene_id "MSTRG.159943"; transcript_id "MSTRG.159943.91"; exon_number "5";
chr6	StringTie	exon	10704507	10704652	1000	+	.	gene_id "MSTRG.159943"; transcript_id "MSTRG.159943.91"; exon_number "6";
chr6	StringTie	exon	10704750	10704844	1000	+	.	gene_id "MSTRG.159943"; transcript_id "MSTRG.159943.91"; exon_number "7";
chr6	StringTie	exon	10707415	10707514	1000	+	.	gene_id "MSTRG.159943"; transcript_id "MSTRG.159943.91"; exon_number "8";
chr6	StringTie	exon	10708953	10709076	1000	+	.	gene_id "MSTRG.159943"; transcript_id "MSTRG.159943.91"; exon_number "9";
chr6	StringTie	exon	10709238	10711210	1000	+	.	gene_id "MSTRG.159943"; transcript_id "MSTRG.159943.91"; exon_number "10";
chr6	StringTie	transcript	10690706	10711173	1000	+	.	gene_id "MSTRG.159943"; transcript_id "MSTRG.159943.92";
chr6	StringTie	exon	10690706	10691319	1000	+	.	gene_id "MSTRG.159943"; transcript_id "MSTRG.159943.92"; exon_number "1";
chr6	StringTie	exon	10694508	10695069	1000	+	.	gene_id "MSTRG.159943"; transcript_id "MSTRG.159943.92"; exon_number "2";
chr6	StringTie	exon	10697321	10697486	1000	+	.	gene_id "MSTRG.159943"; transcript_id "MSTRG.159943.92"; exon_number "3";
chr6	StringTie	exon	10702369	10702489	1000	+	.	gene_id "MSTRG.159943"; transcript_id "MSTRG.159943.92"; exon_number "4";
chr6	StringTie	exon	10702565	10702639	1000	+	.	gene_id "MSTRG.159943"; transcript_id "MSTRG.159943.92"; exon_number "5";
chr6	StringTie	exon	10703405	10703457	1000	+	.	gene_id "MSTRG.159943"; transcript_id "MSTRG.159943.92"; exon_number "6";
chr6	StringTie	exon	10704507	10704652	1000	+	.	gene_id "MSTRG.159943"; transcript_id "MSTRG.159943.92"; exon_number "7";
chr6	StringTie	exon	10704747	10704844	1000	+	.	gene_id "MSTRG.159943"; transcript_id "MSTRG.159943.92"; exon_number "8";
chr6	StringTie	exon	10707415	10707514	1000	+	.	gene_id "MSTRG.159943"; transcript_id "MSTRG.159943.92"; exon_number "9";
chr6	StringTie	exon	10708953	10709076	1000	+	.	gene_id "MSTRG.159943"; transcript_id "MSTRG.159943.92"; exon_number "10";
chr6	StringTie	exon	10709238	10711173	1000	+	.	gene_id "MSTRG.159943"; transcript_id "MSTRG.159943.92"; exon_number "11";
chr6	StringTie	transcript	10690719	10711204	1000	+	.	gene_id "MSTRG.159943"; transcript_id "MSTRG.159943.93";
chr6	StringTie	exon	10690719	10691319	1000	+	.	gene_id "MSTRG.159943"; transcript_id "MSTRG.159943.93"; exon_number "1";
chr6	StringTie	exon	10694947	10695069	1000	+	.	gene_id "MSTRG.159943"; transcript_id "MSTRG.159943.93"; exon_number "2";
chr6	StringTie	exon	10697324	10697486	1000	+	.	gene_id "MSTRG.159943"; transcript_id "MSTRG.159943.93"; exon_number "3";
chr6	StringTie	exon	10702369	10702489	1000	+	.	gene_id "MSTRG.159943"; transcript_id "MSTRG.159943.93"; exon_number "4";
chr6	StringTie	exon	10702572	10702639	1000	+	.	gene_id "MSTRG.159943"; transcript_id "MSTRG.159943.93"; exon_number "5";
chr6	StringTie	exon	10703405	10703457	1000	+	.	gene_id "MSTRG.159943"; transcript_id "MSTRG.159943.93"; exon_number "6";
chr6	StringTie	exon	10704507	10704652	1000	+	.	gene_id "MSTRG.159943"; transcript_id "MSTRG.159943.93"; exon_number "7";
chr6	StringTie	exon	10704747	10704844	1000	+	.	gene_id "MSTRG.159943"; transcript_id "MSTRG.159943.93"; exon_number "8";
chr6	StringTie	exon	10707415	10707514	1000	+	.	gene_id "MSTRG.159943"; transcript_id "MSTRG.159943.93"; exon_number "9";
chr6	StringTie	exon	10708953	10709076	1000	+	.	gene_id "MSTRG.159943"; transcript_id "MSTRG.159943.93"; exon_number "10";
chr6	StringTie	exon	10709238	10711204	1000	+	.	gene_id "MSTRG.159943"; transcript_id "MSTRG.159943.93"; exon_number "11";
chr6	StringTie	transcript	10690719	10711185	1000	+	.	gene_id "MSTRG.159943"; transcript_id "MSTRG.159943.94";
chr6	StringTie	exon	10690719	10691319	1000	+	.	gene_id "MSTRG.159943"; transcript_id "MSTRG.159943.94"; exon_number "1";
chr6	StringTie	exon	10697321	10697486	1000	+	.	gene_id "MSTRG.159943"; transcript_id "MSTRG.159943.94"; exon_number "2";
chr6	StringTie	exon	10702369	10702489	1000	+	.	gene_id "MSTRG.159943"; transcript_id "MSTRG.159943.94"; exon_number "3";
chr6	StringTie	exon	10702565	10702639	1000	+	.	gene_id "MSTRG.159943"; transcript_id "MSTRG.159943.94"; exon_number "4";
chr6	StringTie	exon	10703405	10703457	1000	+	.	gene_id "MSTRG.159943"; transcript_id "MSTRG.159943.94"; exon_number "5";
chr6	StringTie	exon	10704507	10704652	1000	+	.	gene_id "MSTRG.159943"; transcript_id "MSTRG.159943.94"; exon_number "6";
chr6	StringTie	exon	10704747	10704844	1000	+	.	gene_id "MSTRG.159943"; transcript_id "MSTRG.159943.94"; exon_number "7";
chr6	StringTie	exon	10707415	10707514	1000	+	.	gene_id "MSTRG.159943"; transcript_id "MSTRG.159943.94"; exon_number "8";
chr6	StringTie	exon	10708953	10709076	1000	+	.	gene_id "MSTRG.159943"; transcript_id "MSTRG.159943.94"; exon_number "9";
chr6	StringTie	exon	10709247	10711185	1000	+	.	gene_id "MSTRG.159943"; transcript_id "MSTRG.159943.94"; exon_number "10";
chr6	StringTie	transcript	10690719	10711168	1000	+	.	gene_id "MSTRG.159943"; transcript_id "MSTRG.159943.95";
chr6	StringTie	exon	10690719	10691319	1000	+	.	gene_id "MSTRG.159943"; transcript_id "MSTRG.159943.95"; exon_number "1";
chr6	StringTie	exon	10697324	10697486	1000	+	.	gene_id "MSTRG.159943"; transcript_id "MSTRG.159943.95"; exon_number "2";
chr6	StringTie	exon	10702369	10702489	1000	+	.	gene_id "MSTRG.159943"; transcript_id "MSTRG.159943.95"; exon_number "3";
chr6	StringTie	exon	10702567	10702639	1000	+	.	gene_id "MSTRG.159943"; transcript_id "MSTRG.159943.95"; exon_number "4";
chr6	StringTie	exon	10703405	10703457	1000	+	.	gene_id "MSTRG.159943"; transcript_id "MSTRG.159943.95"; exon_number "5";
chr6	StringTie	exon	10704507	10704652	1000	+	.	gene_id "MSTRG.159943"; transcript_id "MSTRG.159943.95"; exon_number "6";
chr6	StringTie	exon	10704747	10704844	1000	+	.	gene_id "MSTRG.159943"; transcript_id "MSTRG.159943.95"; exon_number "7";
chr6	StringTie	exon	10707415	10707514	1000	+	.	gene_id "MSTRG.159943"; transcript_id "MSTRG.159943.95"; exon_number "8";
chr6	StringTie	exon	10708957	10709076	1000	+	.	gene_id "MSTRG.159943"; transcript_id "MSTRG.159943.95"; exon_number "9";
chr6	StringTie	exon	10709238	10711168	1000	+	.	gene_id "MSTRG.159943"; transcript_id "MSTRG.159943.95"; exon_number "10";
chr6	StringTie	transcript	10690719	10709753	1000	+	.	gene_id "MSTRG.159943"; transcript_id "MSTRG.159943.96";
chr6	StringTie	exon	10690719	10691319	1000	+	.	gene_id "MSTRG.159943"; transcript_id "MSTRG.159943.96"; exon_number "1";
chr6	StringTie	exon	10697321	10697486	1000	+	.	gene_id "MSTRG.159943"; transcript_id "MSTRG.159943.96"; exon_number "2";
chr6	StringTie	exon	10702369	10702489	1000	+	.	gene_id "MSTRG.159943"; transcript_id "MSTRG.159943.96"; exon_number "3";
chr6	StringTie	exon	10702565	10702639	1000	+	.	gene_id "MSTRG.159943"; transcript_id "MSTRG.159943.96"; exon_number "4";
chr6	StringTie	exon	10703405	10703457	1000	+	.	gene_id "MSTRG.159943"; transcript_id "MSTRG.159943.96"; exon_number "5";
chr6	StringTie	exon	10704507	10704652	1000	+	.	gene_id "MSTRG.159943"; transcript_id "MSTRG.159943.96"; exon_number "6";
chr6	StringTie	exon	10704747	10704844	1000	+	.	gene_id "MSTRG.159943"; transcript_id "MSTRG.159943.96"; exon_number "7";
chr6	StringTie	exon	10707415	10707514	1000	+	.	gene_id "MSTRG.159943"; transcript_id "MSTRG.159943.96"; exon_number "8";
chr6	StringTie	exon	10708957	10709076	1000	+	.	gene_id "MSTRG.159943"; transcript_id "MSTRG.159943.96"; exon_number "9";
chr6	StringTie	exon	10709238	10709398	1000	+	.	gene_id "MSTRG.159943"; transcript_id "MSTRG.159943.96"; exon_number "10";
chr6	StringTie	exon	10709429	10709753	1000	+	.	gene_id "MSTRG.159943"; transcript_id "MSTRG.159943.96"; exon_number "11";
chr6	StringTie	transcript	10690719	10711169	1000	+	.	gene_id "MSTRG.159943"; transcript_id "MSTRG.159943.97";
chr6	StringTie	exon	10690719	10691319	1000	+	.	gene_id "MSTRG.159943"; transcript_id "MSTRG.159943.97"; exon_number "1";
chr6	StringTie	exon	10694508	10695069	1000	+	.	gene_id "MSTRG.159943"; transcript_id "MSTRG.159943.97"; exon_number "2";
chr6	StringTie	exon	10697324	10697486	1000	+	.	gene_id "MSTRG.159943"; transcript_id "MSTRG.159943.97"; exon_number "3";
chr6	StringTie	exon	10702369	10702489	1000	+	.	gene_id "MSTRG.159943"; transcript_id "MSTRG.159943.97"; exon_number "4";
chr6	StringTie	exon	10702565	10702639	1000	+	.	gene_id "MSTRG.159943"; transcript_id "MSTRG.159943.97"; exon_number "5";
chr6	StringTie	exon	10703405	10703457	1000	+	.	gene_id "MSTRG.159943"; transcript_id "MSTRG.159943.97"; exon_number "6";
chr6	StringTie	exon	10704507	10704652	1000	+	.	gene_id "MSTRG.159943"; transcript_id "MSTRG.159943.97"; exon_number "7";
chr6	StringTie	exon	10704747	10704844	1000	+	.	gene_id "MSTRG.159943"; transcript_id "MSTRG.159943.97"; exon_number "8";
chr6	StringTie	exon	10707415	10707514	1000	+	.	gene_id "MSTRG.159943"; transcript_id "MSTRG.159943.97"; exon_number "9";
chr6	StringTie	exon	10708953	10709076	1000	+	.	gene_id "MSTRG.159943"; transcript_id "MSTRG.159943.97"; exon_number "10";
chr6	StringTie	exon	10709242	10711169	1000	+	.	gene_id "MSTRG.159943"; transcript_id "MSTRG.159943.97"; exon_number "11";
chr6	StringTie	transcript	10690720	10711168	1000	+	.	gene_id "MSTRG.159943"; transcript_id "MSTRG.159943.98";
chr6	StringTie	exon	10690720	10691319	1000	+	.	gene_id "MSTRG.159943"; transcript_id "MSTRG.159943.98"; exon_number "1";
chr6	StringTie	exon	10694947	10695069	1000	+	.	gene_id "MSTRG.159943"; transcript_id "MSTRG.159943.98"; exon_number "2";
chr6	StringTie	exon	10697321	10697486	1000	+	.	gene_id "MSTRG.159943"; transcript_id "MSTRG.159943.98"; exon_number "3";
chr6	StringTie	exon	10702369	10702489	1000	+	.	gene_id "MSTRG.159943"; transcript_id "MSTRG.159943.98"; exon_number "4";
chr6	StringTie	exon	10702567	10702639	1000	+	.	gene_id "MSTRG.159943"; transcript_id "MSTRG.159943.98"; exon_number "5";
chr6	StringTie	exon	10703405	10703457	1000	+	.	gene_id "MSTRG.159943"; transcript_id "MSTRG.159943.98"; exon_number "6";
chr6	StringTie	exon	10704507	10704652	1000	+	.	gene_id "MSTRG.159943"; transcript_id "MSTRG.159943.98"; exon_number "7";
chr6	StringTie	exon	10704747	10704844	1000	+	.	gene_id "MSTRG.159943"; transcript_id "MSTRG.159943.98"; exon_number "8";
chr6	StringTie	exon	10707415	10707514	1000	+	.	gene_id "MSTRG.159943"; transcript_id "MSTRG.159943.98"; exon_number "9";
chr6	StringTie	exon	10708957	10709076	1000	+	.	gene_id "MSTRG.159943"; transcript_id "MSTRG.159943.98"; exon_number "10";
chr6	StringTie	exon	10709218	10711168	1000	+	.	gene_id "MSTRG.159943"; transcript_id "MSTRG.159943.98"; exon_number "11";
chr6	StringTie	transcript	10690720	10711240	1000	+	.	gene_id "MSTRG.159943"; transcript_id "MSTRG.159943.99";
chr6	StringTie	exon	10690720	10691319	1000	+	.	gene_id "MSTRG.159943"; transcript_id "MSTRG.159943.99"; exon_number "1";
chr6	StringTie	exon	10694947	10695069	1000	+	.	gene_id "MSTRG.159943"; transcript_id "MSTRG.159943.99"; exon_number "2";
chr6	StringTie	exon	10697324	10697486	1000	+	.	gene_id "MSTRG.159943"; transcript_id "MSTRG.159943.99"; exon_number "3";
chr6	StringTie	exon	10702369	10702489	1000	+	.	gene_id "MSTRG.159943"; transcript_id "MSTRG.159943.99"; exon_number "4";
chr6	StringTie	exon	10702565	10702639	1000	+	.	gene_id "MSTRG.159943"; transcript_id "MSTRG.159943.99"; exon_number "5";
chr6	StringTie	exon	10703405	10703457	1000	+	.	gene_id "MSTRG.159943"; transcript_id "MSTRG.159943.99"; exon_number "6";
chr6	StringTie	exon	10704507	10704652	1000	+	.	gene_id "MSTRG.159943"; transcript_id "MSTRG.159943.99"; exon_number "7";
chr6	StringTie	exon	10704747	10704844	1000	+	.	gene_id "MSTRG.159943"; transcript_id "MSTRG.159943.99"; exon_number "8";
chr6	StringTie	exon	10707415	10707514	1000	+	.	gene_id "MSTRG.159943"; transcript_id "MSTRG.159943.99"; exon_number "9";
chr6	StringTie	exon	10708957	10709076	1000	+	.	gene_id "MSTRG.159943"; transcript_id "MSTRG.159943.99"; exon_number "10";
chr6	StringTie	exon	10709238	10711240	1000	+	.	gene_id "MSTRG.159943"; transcript_id "MSTRG.159943.99"; exon_number "11";
chr6	StringTie	transcript	10671420	10694606	1000	-	.	gene_id "MSTRG.159944"; transcript_id "ENST00000259983"; gene_name "C6orf52"; ref_gene_id "ENSG00000137434";
chr6	StringTie	exon	10671420	10671598	1000	-	.	gene_id "MSTRG.159944"; transcript_id "ENST00000259983"; exon_number "1"; gene_name "C6orf52"; ref_gene_id "ENSG00000137434";
chr6	StringTie	exon	10683187	10683232	1000	-	.	gene_id "MSTRG.159944"; transcript_id "ENST00000259983"; exon_number "2"; gene_name "C6orf52"; ref_gene_id "ENSG00000137434";
chr6	StringTie	exon	10686966	10687164	1000	-	.	gene_id "MSTRG.159944"; transcript_id "ENST00000259983"; exon_number "3"; gene_name "C6orf52"; ref_gene_id "ENSG00000137434";
chr6	StringTie	exon	10687480	10687561	1000	-	.	gene_id "MSTRG.159944"; transcript_id "ENST00000259983"; exon_number "4"; gene_name "C6orf52"; ref_gene_id "ENSG00000137434";
chr6	StringTie	exon	10694494	10694606	1000	-	.	gene_id "MSTRG.159944"; transcript_id "ENST00000259983"; exon_number "5"; gene_name "C6orf52"; ref_gene_id "ENSG00000137434";
chr6	StringTie	transcript	10671422	10694609	1000	-	.	gene_id "MSTRG.159944"; transcript_id "ENST00000379586"; gene_name "C6orf52"; ref_gene_id "ENSG00000137434";
chr6	StringTie	exon	10671422	10671598	1000	-	.	gene_id "MSTRG.159944"; transcript_id "ENST00000379586"; exon_number "1"; gene_name "C6orf52"; ref_gene_id "ENSG00000137434";
chr6	StringTie	exon	10683187	10683232	1000	-	.	gene_id "MSTRG.159944"; transcript_id "ENST00000379586"; exon_number "2"; gene_name "C6orf52"; ref_gene_id "ENSG00000137434";
chr6	StringTie	exon	10686966	10687056	1000	-	.	gene_id "MSTRG.159944"; transcript_id "ENST00000379586"; exon_number "3"; gene_name "C6orf52"; ref_gene_id "ENSG00000137434";
chr6	StringTie	exon	10694494	10694609	1000	-	.	gene_id "MSTRG.159944"; transcript_id "ENST00000379586"; exon_number "4"; gene_name "C6orf52"; ref_gene_id "ENSG00000137434";
chr6	StringTie	transcript	10671422	10687550	1000	-	.	gene_id "MSTRG.159944"; transcript_id "ENST00000426700"; gene_name "C6orf52"; ref_gene_id "ENSG00000137434";
chr6	StringTie	exon	10671422	10671598	1000	-	.	gene_id "MSTRG.159944"; transcript_id "ENST00000426700"; exon_number "1"; gene_name "C6orf52"; ref_gene_id "ENSG00000137434";
chr6	StringTie	exon	10683187	10683232	1000	-	.	gene_id "MSTRG.159944"; transcript_id "ENST00000426700"; exon_number "2"; gene_name "C6orf52"; ref_gene_id "ENSG00000137434";
chr6	StringTie	exon	10686966	10687164	1000	-	.	gene_id "MSTRG.159944"; transcript_id "ENST00000426700"; exon_number "3"; gene_name "C6orf52"; ref_gene_id "ENSG00000137434";
chr6	StringTie	exon	10687480	10687550	1000	-	.	gene_id "MSTRG.159944"; transcript_id "ENST00000426700"; exon_number "4"; gene_name "C6orf52"; ref_gene_id "ENSG00000137434";
chr6	StringTie	transcript	10671418	10694533	1000	-	.	gene_id "MSTRG.159944"; transcript_id "ENST00000460742"; gene_name "C6orf52"; ref_gene_id "ENSG00000137434";
chr6	StringTie	exon	10671418	10671598	1000	-	.	gene_id "MSTRG.159944"; transcript_id "ENST00000460742"; exon_number "1"; gene_name "C6orf52"; ref_gene_id "ENSG00000137434";
chr6	StringTie	exon	10683187	10683232	1000	-	.	gene_id "MSTRG.159944"; transcript_id "ENST00000460742"; exon_number "2"; gene_name "C6orf52"; ref_gene_id "ENSG00000137434";
chr6	StringTie	exon	10684849	10684923	1000	-	.	gene_id "MSTRG.159944"; transcript_id "ENST00000460742"; exon_number "3"; gene_name "C6orf52"; ref_gene_id "ENSG00000137434";
chr6	StringTie	exon	10686966	10687164	1000	-	.	gene_id "MSTRG.159944"; transcript_id "ENST00000460742"; exon_number "4"; gene_name "C6orf52"; ref_gene_id "ENSG00000137434";
chr6	StringTie	exon	10694494	10694533	1000	-	.	gene_id "MSTRG.159944"; transcript_id "ENST00000460742"; exon_number "5"; gene_name "C6orf52"; ref_gene_id "ENSG00000137434";
chr6	StringTie	transcript	10671422	10694533	1000	-	.	gene_id "MSTRG.159944"; transcript_id "ENST00000467832"; gene_name "C6orf52"; ref_gene_id "ENSG00000137434";
chr6	StringTie	exon	10671422	10671598	1000	-	.	gene_id "MSTRG.159944"; transcript_id "ENST00000467832"; exon_number "1"; gene_name "C6orf52"; ref_gene_id "ENSG00000137434";
chr6	StringTie	exon	10683187	10683232	1000	-	.	gene_id "MSTRG.159944"; transcript_id "ENST00000467832"; exon_number "2"; gene_name "C6orf52"; ref_gene_id "ENSG00000137434";
chr6	StringTie	exon	10687480	10687561	1000	-	.	gene_id "MSTRG.159944"; transcript_id "ENST00000467832"; exon_number "3"; gene_name "C6orf52"; ref_gene_id "ENSG00000137434";
chr6	StringTie	exon	10694494	10694533	1000	-	.	gene_id "MSTRG.159944"; transcript_id "ENST00000467832"; exon_number "4"; gene_name "C6orf52"; ref_gene_id "ENSG00000137434";
chr6	StringTie	transcript	10671422	10694797	1000	-	.	gene_id "MSTRG.159944"; transcript_id "ENST00000503680"; gene_name "C6orf52"; ref_gene_id "ENSG00000137434";
chr6	StringTie	exon	10671422	10671598	1000	-	.	gene_id "MSTRG.159944"; transcript_id "ENST00000503680"; exon_number "1"; gene_name "C6orf52"; ref_gene_id "ENSG00000137434";
chr6	StringTie	exon	10672547	10672636	1000	-	.	gene_id "MSTRG.159944"; transcript_id "ENST00000503680"; exon_number "2"; gene_name "C6orf52"; ref_gene_id "ENSG00000137434";
chr6	StringTie	exon	10683187	10683232	1000	-	.	gene_id "MSTRG.159944"; transcript_id "ENST00000503680"; exon_number "3"; gene_name "C6orf52"; ref_gene_id "ENSG00000137434";
chr6	StringTie	exon	10684849	10684923	1000	-	.	gene_id "MSTRG.159944"; transcript_id "ENST00000503680"; exon_number "4"; gene_name "C6orf52"; ref_gene_id "ENSG00000137434";
chr6	StringTie	exon	10686966	10687164	1000	-	.	gene_id "MSTRG.159944"; transcript_id "ENST00000503680"; exon_number "5"; gene_name "C6orf52"; ref_gene_id "ENSG00000137434";
chr6	StringTie	exon	10694703	10694797	1000	-	.	gene_id "MSTRG.159944"; transcript_id "ENST00000503680"; exon_number "6"; gene_name "C6orf52"; ref_gene_id "ENSG00000137434";
chr6	StringTie	transcript	10670967	10694860	1000	-	.	gene_id "MSTRG.159944"; transcript_id "MSTRG.159944.1";
chr6	StringTie	exon	10670967	10671598	1000	-	.	gene_id "MSTRG.159944"; transcript_id "MSTRG.159944.1"; exon_number "1";
chr6	StringTie	exon	10683187	10683232	1000	-	.	gene_id "MSTRG.159944"; transcript_id "MSTRG.159944.1"; exon_number "2";
chr6	StringTie	exon	10686966	10687164	1000	-	.	gene_id "MSTRG.159944"; transcript_id "MSTRG.159944.1"; exon_number "3";
chr6	StringTie	exon	10694494	10694860	1000	-	.	gene_id "MSTRG.159944"; transcript_id "MSTRG.159944.1"; exon_number "4";
chr6	StringTie	transcript	10671338	10694773	1000	-	.	gene_id "MSTRG.159944"; transcript_id "MSTRG.159944.10";
chr6	StringTie	exon	10671338	10671598	1000	-	.	gene_id "MSTRG.159944"; transcript_id "MSTRG.159944.10"; exon_number "1";
chr6	StringTie	exon	10672547	10672636	1000	-	.	gene_id "MSTRG.159944"; transcript_id "MSTRG.159944.10"; exon_number "2";
chr6	StringTie	exon	10683187	10683232	1000	-	.	gene_id "MSTRG.159944"; transcript_id "MSTRG.159944.10"; exon_number "3";
chr6	StringTie	exon	10684849	10684923	1000	-	.	gene_id "MSTRG.159944"; transcript_id "MSTRG.159944.10"; exon_number "4";
chr6	StringTie	exon	10686966	10687146	1000	-	.	gene_id "MSTRG.159944"; transcript_id "MSTRG.159944.10"; exon_number "5";
chr6	StringTie	exon	10687480	10687561	1000	-	.	gene_id "MSTRG.159944"; transcript_id "MSTRG.159944.10"; exon_number "6";
chr6	StringTie	exon	10694494	10694773	1000	-	.	gene_id "MSTRG.159944"; transcript_id "MSTRG.159944.10"; exon_number "7";
chr6	StringTie	transcript	10671340	10694790	1000	-	.	gene_id "MSTRG.159944"; transcript_id "MSTRG.159944.11";
chr6	StringTie	exon	10671340	10671598	1000	-	.	gene_id "MSTRG.159944"; transcript_id "MSTRG.159944.11"; exon_number "1";
chr6	StringTie	exon	10672547	10672636	1000	-	.	gene_id "MSTRG.159944"; transcript_id "MSTRG.159944.11"; exon_number "2";
chr6	StringTie	exon	10683187	10683232	1000	-	.	gene_id "MSTRG.159944"; transcript_id "MSTRG.159944.11"; exon_number "3";
chr6	StringTie	exon	10686966	10687146	1000	-	.	gene_id "MSTRG.159944"; transcript_id "MSTRG.159944.11"; exon_number "4";
chr6	StringTie	exon	10687480	10687561	1000	-	.	gene_id "MSTRG.159944"; transcript_id "MSTRG.159944.11"; exon_number "5";
chr6	StringTie	exon	10694494	10694790	1000	-	.	gene_id "MSTRG.159944"; transcript_id "MSTRG.159944.11"; exon_number "6";
chr6	StringTie	transcript	10671373	10694798	1000	-	.	gene_id "MSTRG.159944"; transcript_id "MSTRG.159944.12";
chr6	StringTie	exon	10671373	10671598	1000	-	.	gene_id "MSTRG.159944"; transcript_id "MSTRG.159944.12"; exon_number "1";
chr6	StringTie	exon	10672547	10672636	1000	-	.	gene_id "MSTRG.159944"; transcript_id "MSTRG.159944.12"; exon_number "2";
chr6	StringTie	exon	10683187	10683232	1000	-	.	gene_id "MSTRG.159944"; transcript_id "MSTRG.159944.12"; exon_number "3";
chr6	StringTie	exon	10694494	10694798	1000	-	.	gene_id "MSTRG.159944"; transcript_id "MSTRG.159944.12"; exon_number "4";
chr6	StringTie	transcript	10671391	10694803	1000	-	.	gene_id "MSTRG.159944"; transcript_id "MSTRG.159944.13";
chr6	StringTie	exon	10671391	10671598	1000	-	.	gene_id "MSTRG.159944"; transcript_id "MSTRG.159944.13"; exon_number "1";
chr6	StringTie	exon	10672547	10672636	1000	-	.	gene_id "MSTRG.159944"; transcript_id "MSTRG.159944.13"; exon_number "2";
chr6	StringTie	exon	10683187	10683232	1000	-	.	gene_id "MSTRG.159944"; transcript_id "MSTRG.159944.13"; exon_number "3";
chr6	StringTie	exon	10684849	10684923	1000	-	.	gene_id "MSTRG.159944"; transcript_id "MSTRG.159944.13"; exon_number "4";
chr6	StringTie	exon	10686966	10687146	1000	-	.	gene_id "MSTRG.159944"; transcript_id "MSTRG.159944.13"; exon_number "5";
chr6	StringTie	exon	10694494	10694803	1000	-	.	gene_id "MSTRG.159944"; transcript_id "MSTRG.159944.13"; exon_number "6";
chr6	StringTie	transcript	10671407	10687812	1000	-	.	gene_id "MSTRG.159944"; transcript_id "MSTRG.159944.14";
chr6	StringTie	exon	10671407	10671598	1000	-	.	gene_id "MSTRG.159944"; transcript_id "MSTRG.159944.14"; exon_number "1";
chr6	StringTie	exon	10683187	10683232	1000	-	.	gene_id "MSTRG.159944"; transcript_id "MSTRG.159944.14"; exon_number "2";
chr6	StringTie	exon	10684849	10684923	1000	-	.	gene_id "MSTRG.159944"; transcript_id "MSTRG.159944.14"; exon_number "3";
chr6	StringTie	exon	10686966	10687164	1000	-	.	gene_id "MSTRG.159944"; transcript_id "MSTRG.159944.14"; exon_number "4";
chr6	StringTie	exon	10687480	10687812	1000	-	.	gene_id "MSTRG.159944"; transcript_id "MSTRG.159944.14"; exon_number "5";
chr6	StringTie	transcript	10671418	10694685	1000	-	.	gene_id "MSTRG.159944"; transcript_id "MSTRG.159944.15";
chr6	StringTie	exon	10671418	10671598	1000	-	.	gene_id "MSTRG.159944"; transcript_id "MSTRG.159944.15"; exon_number "1";
chr6	StringTie	exon	10672547	10672636	1000	-	.	gene_id "MSTRG.159944"; transcript_id "MSTRG.159944.15"; exon_number "2";
chr6	StringTie	exon	10683187	10683232	1000	-	.	gene_id "MSTRG.159944"; transcript_id "MSTRG.159944.15"; exon_number "3";
chr6	StringTie	exon	10684849	10684923	1000	-	.	gene_id "MSTRG.159944"; transcript_id "MSTRG.159944.15"; exon_number "4";
chr6	StringTie	exon	10686966	10687164	1000	-	.	gene_id "MSTRG.159944"; transcript_id "MSTRG.159944.15"; exon_number "5";
chr6	StringTie	exon	10687480	10687561	1000	-	.	gene_id "MSTRG.159944"; transcript_id "MSTRG.159944.15"; exon_number "6";
chr6	StringTie	exon	10694494	10694685	1000	-	.	gene_id "MSTRG.159944"; transcript_id "MSTRG.159944.15"; exon_number "7";
chr6	StringTie	transcript	10671418	10694661	1000	-	.	gene_id "MSTRG.159944"; transcript_id "MSTRG.159944.16";
chr6	StringTie	exon	10671418	10671598	1000	-	.	gene_id "MSTRG.159944"; transcript_id "MSTRG.159944.16"; exon_number "1";
chr6	StringTie	exon	10683187	10683232	1000	-	.	gene_id "MSTRG.159944"; transcript_id "MSTRG.159944.16"; exon_number "2";
chr6	StringTie	exon	10684849	10684923	1000	-	.	gene_id "MSTRG.159944"; transcript_id "MSTRG.159944.16"; exon_number "3";
chr6	StringTie	exon	10694494	10694661	1000	-	.	gene_id "MSTRG.159944"; transcript_id "MSTRG.159944.16"; exon_number "4";
chr6	StringTie	transcript	10671418	10694593	1000	-	.	gene_id "MSTRG.159944"; transcript_id "MSTRG.159944.17";
chr6	StringTie	exon	10671418	10671598	1000	-	.	gene_id "MSTRG.159944"; transcript_id "MSTRG.159944.17"; exon_number "1";
chr6	StringTie	exon	10672547	10672636	1000	-	.	gene_id "MSTRG.159944"; transcript_id "MSTRG.159944.17"; exon_number "2";
chr6	StringTie	exon	10683187	10683232	1000	-	.	gene_id "MSTRG.159944"; transcript_id "MSTRG.159944.17"; exon_number "3";
chr6	StringTie	exon	10684849	10684923	1000	-	.	gene_id "MSTRG.159944"; transcript_id "MSTRG.159944.17"; exon_number "4";
chr6	StringTie	exon	10694494	10694593	1000	-	.	gene_id "MSTRG.159944"; transcript_id "MSTRG.159944.17"; exon_number "5";
chr6	StringTie	transcript	10671004	10694820	1000	-	.	gene_id "MSTRG.159944"; transcript_id "MSTRG.159944.2";
chr6	StringTie	exon	10671004	10671598	1000	-	.	gene_id "MSTRG.159944"; transcript_id "MSTRG.159944.2"; exon_number "1";
chr6	StringTie	exon	10672547	10672636	1000	-	.	gene_id "MSTRG.159944"; transcript_id "MSTRG.159944.2"; exon_number "2";
chr6	StringTie	exon	10683187	10683232	1000	-	.	gene_id "MSTRG.159944"; transcript_id "MSTRG.159944.2"; exon_number "3";
chr6	StringTie	exon	10686966	10687164	1000	-	.	gene_id "MSTRG.159944"; transcript_id "MSTRG.159944.2"; exon_number "4";
chr6	StringTie	exon	10694494	10694820	1000	-	.	gene_id "MSTRG.159944"; transcript_id "MSTRG.159944.2"; exon_number "5";
chr6	StringTie	transcript	10671422	10683103	1000	-	.	gene_id "MSTRG.159944"; transcript_id "MSTRG.159944.20";
chr6	StringTie	exon	10671422	10671598	1000	-	.	gene_id "MSTRG.159944"; transcript_id "MSTRG.159944.20"; exon_number "1";
chr6	StringTie	exon	10672547	10672636	1000	-	.	gene_id "MSTRG.159944"; transcript_id "MSTRG.159944.20"; exon_number "2";
chr6	StringTie	exon	10683081	10683103	1000	-	.	gene_id "MSTRG.159944"; transcript_id "MSTRG.159944.20"; exon_number "3";
chr6	StringTie	transcript	10671432	10683158	1000	-	.	gene_id "MSTRG.159944"; transcript_id "MSTRG.159944.25";
chr6	StringTie	exon	10671432	10671598	1000	-	.	gene_id "MSTRG.159944"; transcript_id "MSTRG.159944.25"; exon_number "1";
chr6	StringTie	exon	10683081	10683158	1000	-	.	gene_id "MSTRG.159944"; transcript_id "MSTRG.159944.25"; exon_number "2";
chr6	StringTie	transcript	10671126	10694873	1000	-	.	gene_id "MSTRG.159944"; transcript_id "MSTRG.159944.3";
chr6	StringTie	exon	10671126	10671598	1000	-	.	gene_id "MSTRG.159944"; transcript_id "MSTRG.159944.3"; exon_number "1";
chr6	StringTie	exon	10683187	10683232	1000	-	.	gene_id "MSTRG.159944"; transcript_id "MSTRG.159944.3"; exon_number "2";
chr6	StringTie	exon	10686966	10687146	1000	-	.	gene_id "MSTRG.159944"; transcript_id "MSTRG.159944.3"; exon_number "3";
chr6	StringTie	exon	10694494	10694873	1000	-	.	gene_id "MSTRG.159944"; transcript_id "MSTRG.159944.3"; exon_number "4";
chr6	StringTie	transcript	10671269	10694831	1000	-	.	gene_id "MSTRG.159944"; transcript_id "MSTRG.159944.4";
chr6	StringTie	exon	10671269	10671598	1000	-	.	gene_id "MSTRG.159944"; transcript_id "MSTRG.159944.4"; exon_number "1";
chr6	StringTie	exon	10672547	10672636	1000	-	.	gene_id "MSTRG.159944"; transcript_id "MSTRG.159944.4"; exon_number "2";
chr6	StringTie	exon	10683187	10683232	1000	-	.	gene_id "MSTRG.159944"; transcript_id "MSTRG.159944.4"; exon_number "3";
chr6	StringTie	exon	10686966	10687146	1000	-	.	gene_id "MSTRG.159944"; transcript_id "MSTRG.159944.4"; exon_number "4";
chr6	StringTie	exon	10694494	10694831	1000	-	.	gene_id "MSTRG.159944"; transcript_id "MSTRG.159944.4"; exon_number "5";
chr6	StringTie	transcript	10671280	10694794	1000	-	.	gene_id "MSTRG.159944"; transcript_id "MSTRG.159944.5";
chr6	StringTie	exon	10671280	10671598	1000	-	.	gene_id "MSTRG.159944"; transcript_id "MSTRG.159944.5"; exon_number "1";
chr6	StringTie	exon	10672547	10672636	1000	-	.	gene_id "MSTRG.159944"; transcript_id "MSTRG.159944.5"; exon_number "2";
chr6	StringTie	exon	10683187	10683232	1000	-	.	gene_id "MSTRG.159944"; transcript_id "MSTRG.159944.5"; exon_number "3";
chr6	StringTie	exon	10684849	10684923	1000	-	.	gene_id "MSTRG.159944"; transcript_id "MSTRG.159944.5"; exon_number "4";
chr6	StringTie	exon	10686966	10687164	1000	-	.	gene_id "MSTRG.159944"; transcript_id "MSTRG.159944.5"; exon_number "5";
chr6	StringTie	exon	10694494	10694794	1000	-	.	gene_id "MSTRG.159944"; transcript_id "MSTRG.159944.5"; exon_number "6";
chr6	StringTie	transcript	10671287	10694796	1000	-	.	gene_id "MSTRG.159944"; transcript_id "MSTRG.159944.6";
chr6	StringTie	exon	10671287	10671598	1000	-	.	gene_id "MSTRG.159944"; transcript_id "MSTRG.159944.6"; exon_number "1";
chr6	StringTie	exon	10683187	10683232	1000	-	.	gene_id "MSTRG.159944"; transcript_id "MSTRG.159944.6"; exon_number "2";
chr6	StringTie	exon	10694494	10694796	1000	-	.	gene_id "MSTRG.159944"; transcript_id "MSTRG.159944.6"; exon_number "3";
chr6	StringTie	transcript	10671301	10694774	1000	-	.	gene_id "MSTRG.159944"; transcript_id "MSTRG.159944.7";
chr6	StringTie	exon	10671301	10671598	1000	-	.	gene_id "MSTRG.159944"; transcript_id "MSTRG.159944.7"; exon_number "1";
chr6	StringTie	exon	10683187	10683232	1000	-	.	gene_id "MSTRG.159944"; transcript_id "MSTRG.159944.7"; exon_number "2";
chr6	StringTie	exon	10684849	10684923	1000	-	.	gene_id "MSTRG.159944"; transcript_id "MSTRG.159944.7"; exon_number "3";
chr6	StringTie	exon	10686966	10687146	1000	-	.	gene_id "MSTRG.159944"; transcript_id "MSTRG.159944.7"; exon_number "4";
chr6	StringTie	exon	10694494	10694774	1000	-	.	gene_id "MSTRG.159944"; transcript_id "MSTRG.159944.7"; exon_number "5";
chr6	StringTie	transcript	10671307	10694737	1000	-	.	gene_id "MSTRG.159944"; transcript_id "MSTRG.159944.8";
chr6	StringTie	exon	10671307	10671598	1000	-	.	gene_id "MSTRG.159944"; transcript_id "MSTRG.159944.8"; exon_number "1";
chr6	StringTie	exon	10683187	10683232	1000	-	.	gene_id "MSTRG.159944"; transcript_id "MSTRG.159944.8"; exon_number "2";
chr6	StringTie	exon	10686966	10687146	1000	-	.	gene_id "MSTRG.159944"; transcript_id "MSTRG.159944.8"; exon_number "3";
chr6	StringTie	exon	10687480	10687561	1000	-	.	gene_id "MSTRG.159944"; transcript_id "MSTRG.159944.8"; exon_number "4";
chr6	StringTie	exon	10694494	10694737	1000	-	.	gene_id "MSTRG.159944"; transcript_id "MSTRG.159944.8"; exon_number "5";
chr6	StringTie	transcript	10671308	10694812	1000	-	.	gene_id "MSTRG.159944"; transcript_id "MSTRG.159944.9";
chr6	StringTie	exon	10671308	10671598	1000	-	.	gene_id "MSTRG.159944"; transcript_id "MSTRG.159944.9"; exon_number "1";
chr6	StringTie	exon	10672547	10672636	1000	-	.	gene_id "MSTRG.159944"; transcript_id "MSTRG.159944.9"; exon_number "2";
chr6	StringTie	exon	10683187	10683232	1000	-	.	gene_id "MSTRG.159944"; transcript_id "MSTRG.159944.9"; exon_number "3";
chr6	StringTie	exon	10686966	10687164	1000	-	.	gene_id "MSTRG.159944"; transcript_id "MSTRG.159944.9"; exon_number "4";
chr6	StringTie	exon	10687480	10687561	1000	-	.	gene_id "MSTRG.159944"; transcript_id "MSTRG.159944.9"; exon_number "5";
chr6	StringTie	exon	10694494	10694812	1000	-	.	gene_id "MSTRG.159944"; transcript_id "MSTRG.159944.9"; exon_number "6";
chr6	StringTie	transcript	10674658	10674768	1000	-	.	gene_id "MSTRG.159945"; transcript_id "ENST00000364178"; gene_name "Y_RNA"; ref_gene_id "ENSG00000201048";
chr6	StringTie	exon	10674658	10674768	1000	-	.	gene_id "MSTRG.159945"; transcript_id "ENST00000364178"; exon_number "1"; gene_name "Y_RNA"; ref_gene_id "ENSG00000201048";
chr6	StringTie	transcript	16238580	16295549	1000	+	.	gene_id "MSTRG.159946"; transcript_id "ENST00000259727"; gene_name "GMPR"; ref_gene_id "ENSG00000137198";
chr6	StringTie	exon	16238580	16238780	1000	+	.	gene_id "MSTRG.159946"; transcript_id "ENST00000259727"; exon_number "1"; gene_name "GMPR"; ref_gene_id "ENSG00000137198";
chr6	StringTie	exon	16246842	16246961	1000	+	.	gene_id "MSTRG.159946"; transcript_id "ENST00000259727"; exon_number "2"; gene_name "GMPR"; ref_gene_id "ENSG00000137198";
chr6	StringTie	exon	16250284	16250367	1000	+	.	gene_id "MSTRG.159946"; transcript_id "ENST00000259727"; exon_number "3"; gene_name "GMPR"; ref_gene_id "ENSG00000137198";
chr6	StringTie	exon	16254562	16254735	1000	+	.	gene_id "MSTRG.159946"; transcript_id "ENST00000259727"; exon_number "4"; gene_name "GMPR"; ref_gene_id "ENSG00000137198";
chr6	StringTie	exon	16274415	16274496	1000	+	.	gene_id "MSTRG.159946"; transcript_id "ENST00000259727"; exon_number "5"; gene_name "GMPR"; ref_gene_id "ENSG00000137198";
chr6	StringTie	exon	16278784	16278890	1000	+	.	gene_id "MSTRG.159946"; transcript_id "ENST00000259727"; exon_number "6"; gene_name "GMPR"; ref_gene_id "ENSG00000137198";
chr6	StringTie	exon	16285793	16285835	1000	+	.	gene_id "MSTRG.159946"; transcript_id "ENST00000259727"; exon_number "7"; gene_name "GMPR"; ref_gene_id "ENSG00000137198";
chr6	StringTie	exon	16290462	16290621	1000	+	.	gene_id "MSTRG.159946"; transcript_id "ENST00000259727"; exon_number "8"; gene_name "GMPR"; ref_gene_id "ENSG00000137198";
chr6	StringTie	exon	16295006	16295549	1000	+	.	gene_id "MSTRG.159946"; transcript_id "ENST00000259727"; exon_number "9"; gene_name "GMPR"; ref_gene_id "ENSG00000137198";
chr6	StringTie	transcript	16289945	16295121	1000	+	.	gene_id "MSTRG.159946"; transcript_id "ENST00000540478"; gene_name "GMPR"; ref_gene_id "ENSG00000137198";
chr6	StringTie	exon	16289945	16290621	1000	+	.	gene_id "MSTRG.159946"; transcript_id "ENST00000540478"; exon_number "1"; gene_name "GMPR"; ref_gene_id "ENSG00000137198";
chr6	StringTie	exon	16295006	16295121	1000	+	.	gene_id "MSTRG.159946"; transcript_id "ENST00000540478"; exon_number "2"; gene_name "GMPR"; ref_gene_id "ENSG00000137198";
chr6	StringTie	transcript	16257973	16295328	1000	+	.	gene_id "MSTRG.159946"; transcript_id "ENST00000543191"; gene_name "GMPR"; ref_gene_id "ENSG00000137198";
chr6	StringTie	exon	16257973	16258121	1000	+	.	gene_id "MSTRG.159946"; transcript_id "ENST00000543191"; exon_number "1"; gene_name "GMPR"; ref_gene_id "ENSG00000137198";
chr6	StringTie	exon	16285793	16285835	1000	+	.	gene_id "MSTRG.159946"; transcript_id "ENST00000543191"; exon_number "2"; gene_name "GMPR"; ref_gene_id "ENSG00000137198";
chr6	StringTie	exon	16290462	16290621	1000	+	.	gene_id "MSTRG.159946"; transcript_id "ENST00000543191"; exon_number "3"; gene_name "GMPR"; ref_gene_id "ENSG00000137198";
chr6	StringTie	exon	16295006	16295328	1000	+	.	gene_id "MSTRG.159946"; transcript_id "ENST00000543191"; exon_number "4"; gene_name "GMPR"; ref_gene_id "ENSG00000137198";
chr6	StringTie	transcript	16289518	16295544	1000	+	.	gene_id "MSTRG.159946"; transcript_id "ENST00000544145"; gene_name "GMPR"; ref_gene_id "ENSG00000137198";
chr6	StringTie	exon	16289518	16289568	1000	+	.	gene_id "MSTRG.159946"; transcript_id "ENST00000544145"; exon_number "1"; gene_name "GMPR"; ref_gene_id "ENSG00000137198";
chr6	StringTie	exon	16290462	16290621	1000	+	.	gene_id "MSTRG.159946"; transcript_id "ENST00000544145"; exon_number "2"; gene_name "GMPR"; ref_gene_id "ENSG00000137198";
chr6	StringTie	exon	16295006	16295544	1000	+	.	gene_id "MSTRG.159946"; transcript_id "ENST00000544145"; exon_number "3"; gene_name "GMPR"; ref_gene_id "ENSG00000137198";
chr6	StringTie	transcript	16238196	16296607	1000	+	.	gene_id "MSTRG.159946"; transcript_id "MSTRG.159946.1";
chr6	StringTie	exon	16238196	16238780	1000	+	.	gene_id "MSTRG.159946"; transcript_id "MSTRG.159946.1"; exon_number "1";
chr6	StringTie	exon	16246842	16246961	1000	+	.	gene_id "MSTRG.159946"; transcript_id "MSTRG.159946.1"; exon_number "2";
chr6	StringTie	exon	16250284	16250367	1000	+	.	gene_id "MSTRG.159946"; transcript_id "MSTRG.159946.1"; exon_number "3";
chr6	StringTie	exon	16254562	16254735	1000	+	.	gene_id "MSTRG.159946"; transcript_id "MSTRG.159946.1"; exon_number "4";
chr6	StringTie	exon	16274415	16274496	1000	+	.	gene_id "MSTRG.159946"; transcript_id "MSTRG.159946.1"; exon_number "5";
chr6	StringTie	exon	16278784	16278890	1000	+	.	gene_id "MSTRG.159946"; transcript_id "MSTRG.159946.1"; exon_number "6";
chr6	StringTie	exon	16285793	16285835	1000	+	.	gene_id "MSTRG.159946"; transcript_id "MSTRG.159946.1"; exon_number "7";
chr6	StringTie	exon	16289426	16289568	1000	+	.	gene_id "MSTRG.159946"; transcript_id "MSTRG.159946.1"; exon_number "8";
chr6	StringTie	exon	16290462	16290621	1000	+	.	gene_id "MSTRG.159946"; transcript_id "MSTRG.159946.1"; exon_number "9";
chr6	StringTie	exon	16295006	16296607	1000	+	.	gene_id "MSTRG.159946"; transcript_id "MSTRG.159946.1"; exon_number "10";
chr6	StringTie	transcript	16238495	16295328	1000	+	.	gene_id "MSTRG.159946"; transcript_id "MSTRG.159946.10";
chr6	StringTie	exon	16238495	16238780	1000	+	.	gene_id "MSTRG.159946"; transcript_id "MSTRG.159946.10"; exon_number "1";
chr6	StringTie	exon	16246842	16246961	1000	+	.	gene_id "MSTRG.159946"; transcript_id "MSTRG.159946.10"; exon_number "2";
chr6	StringTie	exon	16250284	16250367	1000	+	.	gene_id "MSTRG.159946"; transcript_id "MSTRG.159946.10"; exon_number "3";
chr6	StringTie	exon	16254562	16254735	1000	+	.	gene_id "MSTRG.159946"; transcript_id "MSTRG.159946.10"; exon_number "4";
chr6	StringTie	exon	16255910	16258121	1000	+	.	gene_id "MSTRG.159946"; transcript_id "MSTRG.159946.10"; exon_number "5";
chr6	StringTie	exon	16285793	16285835	1000	+	.	gene_id "MSTRG.159946"; transcript_id "MSTRG.159946.10"; exon_number "6";
chr6	StringTie	exon	16290462	16290621	1000	+	.	gene_id "MSTRG.159946"; transcript_id "MSTRG.159946.10"; exon_number "7";
chr6	StringTie	exon	16295006	16295328	1000	+	.	gene_id "MSTRG.159946"; transcript_id "MSTRG.159946.10"; exon_number "8";
chr6	StringTie	transcript	16238532	16296640	1000	+	.	gene_id "MSTRG.159946"; transcript_id "MSTRG.159946.11";
chr6	StringTie	exon	16238532	16238780	1000	+	.	gene_id "MSTRG.159946"; transcript_id "MSTRG.159946.11"; exon_number "1";
chr6	StringTie	exon	16246842	16246961	1000	+	.	gene_id "MSTRG.159946"; transcript_id "MSTRG.159946.11"; exon_number "2";
chr6	StringTie	exon	16250284	16250367	1000	+	.	gene_id "MSTRG.159946"; transcript_id "MSTRG.159946.11"; exon_number "3";
chr6	StringTie	exon	16252284	16252402	1000	+	.	gene_id "MSTRG.159946"; transcript_id "MSTRG.159946.11"; exon_number "4";
chr6	StringTie	exon	16254562	16254735	1000	+	.	gene_id "MSTRG.159946"; transcript_id "MSTRG.159946.11"; exon_number "5";
chr6	StringTie	exon	16255910	16258648	1000	+	.	gene_id "MSTRG.159946"; transcript_id "MSTRG.159946.11"; exon_number "6";
chr6	StringTie	exon	16274415	16274496	1000	+	.	gene_id "MSTRG.159946"; transcript_id "MSTRG.159946.11"; exon_number "7";
chr6	StringTie	exon	16278784	16278890	1000	+	.	gene_id "MSTRG.159946"; transcript_id "MSTRG.159946.11"; exon_number "8";
chr6	StringTie	exon	16285793	16285835	1000	+	.	gene_id "MSTRG.159946"; transcript_id "MSTRG.159946.11"; exon_number "9";
chr6	StringTie	exon	16290462	16290621	1000	+	.	gene_id "MSTRG.159946"; transcript_id "MSTRG.159946.11"; exon_number "10";
chr6	StringTie	exon	16295006	16296640	1000	+	.	gene_id "MSTRG.159946"; transcript_id "MSTRG.159946.11"; exon_number "11";
chr6	StringTie	transcript	16238535	16295565	1000	+	.	gene_id "MSTRG.159946"; transcript_id "MSTRG.159946.12";
chr6	StringTie	exon	16238535	16238780	1000	+	.	gene_id "MSTRG.159946"; transcript_id "MSTRG.159946.12"; exon_number "1";
chr6	StringTie	exon	16244947	16245118	1000	+	.	gene_id "MSTRG.159946"; transcript_id "MSTRG.159946.12"; exon_number "2";
chr6	StringTie	exon	16246842	16246961	1000	+	.	gene_id "MSTRG.159946"; transcript_id "MSTRG.159946.12"; exon_number "3";
chr6	StringTie	exon	16250284	16250367	1000	+	.	gene_id "MSTRG.159946"; transcript_id "MSTRG.159946.12"; exon_number "4";
chr6	StringTie	exon	16252284	16252402	1000	+	.	gene_id "MSTRG.159946"; transcript_id "MSTRG.159946.12"; exon_number "5";
chr6	StringTie	exon	16254562	16254735	1000	+	.	gene_id "MSTRG.159946"; transcript_id "MSTRG.159946.12"; exon_number "6";
chr6	StringTie	exon	16274415	16274496	1000	+	.	gene_id "MSTRG.159946"; transcript_id "MSTRG.159946.12"; exon_number "7";
chr6	StringTie	exon	16278784	16278890	1000	+	.	gene_id "MSTRG.159946"; transcript_id "MSTRG.159946.12"; exon_number "8";
chr6	StringTie	exon	16285793	16285835	1000	+	.	gene_id "MSTRG.159946"; transcript_id "MSTRG.159946.12"; exon_number "9";
chr6	StringTie	exon	16289426	16289568	1000	+	.	gene_id "MSTRG.159946"; transcript_id "MSTRG.159946.12"; exon_number "10";
chr6	StringTie	exon	16290462	16290621	1000	+	.	gene_id "MSTRG.159946"; transcript_id "MSTRG.159946.12"; exon_number "11";
chr6	StringTie	exon	16295006	16295565	1000	+	.	gene_id "MSTRG.159946"; transcript_id "MSTRG.159946.12"; exon_number "12";
chr6	StringTie	transcript	16238544	16295736	1000	+	.	gene_id "MSTRG.159946"; transcript_id "MSTRG.159946.13";
chr6	StringTie	exon	16238544	16238780	1000	+	.	gene_id "MSTRG.159946"; transcript_id "MSTRG.159946.13"; exon_number "1";
chr6	StringTie	exon	16244947	16245118	1000	+	.	gene_id "MSTRG.159946"; transcript_id "MSTRG.159946.13"; exon_number "2";
chr6	StringTie	exon	16246842	16246961	1000	+	.	gene_id "MSTRG.159946"; transcript_id "MSTRG.159946.13"; exon_number "3";
chr6	StringTie	exon	16250284	16250367	1000	+	.	gene_id "MSTRG.159946"; transcript_id "MSTRG.159946.13"; exon_number "4";
chr6	StringTie	exon	16254562	16254735	1000	+	.	gene_id "MSTRG.159946"; transcript_id "MSTRG.159946.13"; exon_number "5";
chr6	StringTie	exon	16274415	16274496	1000	+	.	gene_id "MSTRG.159946"; transcript_id "MSTRG.159946.13"; exon_number "6";
chr6	StringTie	exon	16278784	16278890	1000	+	.	gene_id "MSTRG.159946"; transcript_id "MSTRG.159946.13"; exon_number "7";
chr6	StringTie	exon	16285793	16285835	1000	+	.	gene_id "MSTRG.159946"; transcript_id "MSTRG.159946.13"; exon_number "8";
chr6	StringTie	exon	16289426	16289568	1000	+	.	gene_id "MSTRG.159946"; transcript_id "MSTRG.159946.13"; exon_number "9";
chr6	StringTie	exon	16290462	16290621	1000	+	.	gene_id "MSTRG.159946"; transcript_id "MSTRG.159946.13"; exon_number "10";
chr6	StringTie	exon	16295006	16295736	1000	+	.	gene_id "MSTRG.159946"; transcript_id "MSTRG.159946.13"; exon_number "11";
chr6	StringTie	transcript	16238550	16295646	1000	+	.	gene_id "MSTRG.159946"; transcript_id "MSTRG.159946.14";
chr6	StringTie	exon	16238550	16238780	1000	+	.	gene_id "MSTRG.159946"; transcript_id "MSTRG.159946.14"; exon_number "1";
chr6	StringTie	exon	16246842	16246961	1000	+	.	gene_id "MSTRG.159946"; transcript_id "MSTRG.159946.14"; exon_number "2";
chr6	StringTie	exon	16250284	16250367	1000	+	.	gene_id "MSTRG.159946"; transcript_id "MSTRG.159946.14"; exon_number "3";
chr6	StringTie	exon	16252284	16252402	1000	+	.	gene_id "MSTRG.159946"; transcript_id "MSTRG.159946.14"; exon_number "4";
chr6	StringTie	exon	16254562	16254735	1000	+	.	gene_id "MSTRG.159946"; transcript_id "MSTRG.159946.14"; exon_number "5";
chr6	StringTie	exon	16274415	16274496	1000	+	.	gene_id "MSTRG.159946"; transcript_id "MSTRG.159946.14"; exon_number "6";
chr6	StringTie	exon	16278784	16278890	1000	+	.	gene_id "MSTRG.159946"; transcript_id "MSTRG.159946.14"; exon_number "7";
chr6	StringTie	exon	16285793	16285835	1000	+	.	gene_id "MSTRG.159946"; transcript_id "MSTRG.159946.14"; exon_number "8";
chr6	StringTie	exon	16290462	16290621	1000	+	.	gene_id "MSTRG.159946"; transcript_id "MSTRG.159946.14"; exon_number "9";
chr6	StringTie	exon	16295006	16295646	1000	+	.	gene_id "MSTRG.159946"; transcript_id "MSTRG.159946.14"; exon_number "10";
chr6	StringTie	transcript	16238588	16295554	1000	+	.	gene_id "MSTRG.159946"; transcript_id "MSTRG.159946.16";
chr6	StringTie	exon	16238588	16238808	1000	+	.	gene_id "MSTRG.159946"; transcript_id "MSTRG.159946.16"; exon_number "1";
chr6	StringTie	exon	16246842	16246961	1000	+	.	gene_id "MSTRG.159946"; transcript_id "MSTRG.159946.16"; exon_number "2";
chr6	StringTie	exon	16250284	16250367	1000	+	.	gene_id "MSTRG.159946"; transcript_id "MSTRG.159946.16"; exon_number "3";
chr6	StringTie	exon	16254562	16254735	1000	+	.	gene_id "MSTRG.159946"; transcript_id "MSTRG.159946.16"; exon_number "4";
chr6	StringTie	exon	16274415	16274496	1000	+	.	gene_id "MSTRG.159946"; transcript_id "MSTRG.159946.16"; exon_number "5";
chr6	StringTie	exon	16278784	16278890	1000	+	.	gene_id "MSTRG.159946"; transcript_id "MSTRG.159946.16"; exon_number "6";
chr6	StringTie	exon	16285793	16285835	1000	+	.	gene_id "MSTRG.159946"; transcript_id "MSTRG.159946.16"; exon_number "7";
chr6	StringTie	exon	16289426	16289568	1000	+	.	gene_id "MSTRG.159946"; transcript_id "MSTRG.159946.16"; exon_number "8";
chr6	StringTie	exon	16290462	16290621	1000	+	.	gene_id "MSTRG.159946"; transcript_id "MSTRG.159946.16"; exon_number "9";
chr6	StringTie	exon	16295006	16295554	1000	+	.	gene_id "MSTRG.159946"; transcript_id "MSTRG.159946.16"; exon_number "10";
chr6	StringTie	transcript	16238605	16295570	1000	+	.	gene_id "MSTRG.159946"; transcript_id "MSTRG.159946.17";
chr6	StringTie	exon	16238605	16238780	1000	+	.	gene_id "MSTRG.159946"; transcript_id "MSTRG.159946.17"; exon_number "1";
chr6	StringTie	exon	16244947	16245118	1000	+	.	gene_id "MSTRG.159946"; transcript_id "MSTRG.159946.17"; exon_number "2";
chr6	StringTie	exon	16246842	16246961	1000	+	.	gene_id "MSTRG.159946"; transcript_id "MSTRG.159946.17"; exon_number "3";
chr6	StringTie	exon	16254562	16254735	1000	+	.	gene_id "MSTRG.159946"; transcript_id "MSTRG.159946.17"; exon_number "4";
chr6	StringTie	exon	16274415	16274496	1000	+	.	gene_id "MSTRG.159946"; transcript_id "MSTRG.159946.17"; exon_number "5";
chr6	StringTie	exon	16278784	16278890	1000	+	.	gene_id "MSTRG.159946"; transcript_id "MSTRG.159946.17"; exon_number "6";
chr6	StringTie	exon	16285793	16285835	1000	+	.	gene_id "MSTRG.159946"; transcript_id "MSTRG.159946.17"; exon_number "7";
chr6	StringTie	exon	16290462	16290621	1000	+	.	gene_id "MSTRG.159946"; transcript_id "MSTRG.159946.17"; exon_number "8";
chr6	StringTie	exon	16295006	16295570	1000	+	.	gene_id "MSTRG.159946"; transcript_id "MSTRG.159946.17"; exon_number "9";
chr6	StringTie	transcript	16238616	16295598	1000	+	.	gene_id "MSTRG.159946"; transcript_id "MSTRG.159946.18";
chr6	StringTie	exon	16238616	16238780	1000	+	.	gene_id "MSTRG.159946"; transcript_id "MSTRG.159946.18"; exon_number "1";
chr6	StringTie	exon	16246842	16246961	1000	+	.	gene_id "MSTRG.159946"; transcript_id "MSTRG.159946.18"; exon_number "2";
chr6	StringTie	exon	16254562	16254735	1000	+	.	gene_id "MSTRG.159946"; transcript_id "MSTRG.159946.18"; exon_number "3";
chr6	StringTie	exon	16274415	16274496	1000	+	.	gene_id "MSTRG.159946"; transcript_id "MSTRG.159946.18"; exon_number "4";
chr6	StringTie	exon	16278784	16278890	1000	+	.	gene_id "MSTRG.159946"; transcript_id "MSTRG.159946.18"; exon_number "5";
chr6	StringTie	exon	16285793	16285835	1000	+	.	gene_id "MSTRG.159946"; transcript_id "MSTRG.159946.18"; exon_number "6";
chr6	StringTie	exon	16290462	16290621	1000	+	.	gene_id "MSTRG.159946"; transcript_id "MSTRG.159946.18"; exon_number "7";
chr6	StringTie	exon	16295006	16295598	1000	+	.	gene_id "MSTRG.159946"; transcript_id "MSTRG.159946.18"; exon_number "8";
chr6	StringTie	transcript	16238618	16295583	1000	+	.	gene_id "MSTRG.159946"; transcript_id "MSTRG.159946.19";
chr6	StringTie	exon	16238618	16238780	1000	+	.	gene_id "MSTRG.159946"; transcript_id "MSTRG.159946.19"; exon_number "1";
chr6	StringTie	exon	16246842	16246961	1000	+	.	gene_id "MSTRG.159946"; transcript_id "MSTRG.159946.19"; exon_number "2";
chr6	StringTie	exon	16250284	16250367	1000	+	.	gene_id "MSTRG.159946"; transcript_id "MSTRG.159946.19"; exon_number "3";
chr6	StringTie	exon	16254562	16254735	1000	+	.	gene_id "MSTRG.159946"; transcript_id "MSTRG.159946.19"; exon_number "4";
chr6	StringTie	exon	16274415	16274496	1000	+	.	gene_id "MSTRG.159946"; transcript_id "MSTRG.159946.19"; exon_number "5";
chr6	StringTie	exon	16278784	16278890	1000	+	.	gene_id "MSTRG.159946"; transcript_id "MSTRG.159946.19"; exon_number "6";
chr6	StringTie	exon	16290462	16290621	1000	+	.	gene_id "MSTRG.159946"; transcript_id "MSTRG.159946.19"; exon_number "7";
chr6	StringTie	exon	16295006	16295583	1000	+	.	gene_id "MSTRG.159946"; transcript_id "MSTRG.159946.19"; exon_number "8";
chr6	StringTie	transcript	16238204	16295557	1000	+	.	gene_id "MSTRG.159946"; transcript_id "MSTRG.159946.2";
chr6	StringTie	exon	16238204	16238780	1000	+	.	gene_id "MSTRG.159946"; transcript_id "MSTRG.159946.2"; exon_number "1";
chr6	StringTie	exon	16246842	16246961	1000	+	.	gene_id "MSTRG.159946"; transcript_id "MSTRG.159946.2"; exon_number "2";
chr6	StringTie	exon	16250300	16250367	1000	+	.	gene_id "MSTRG.159946"; transcript_id "MSTRG.159946.2"; exon_number "3";
chr6	StringTie	exon	16254562	16254735	1000	+	.	gene_id "MSTRG.159946"; transcript_id "MSTRG.159946.2"; exon_number "4";
chr6	StringTie	exon	16274415	16274496	1000	+	.	gene_id "MSTRG.159946"; transcript_id "MSTRG.159946.2"; exon_number "5";
chr6	StringTie	exon	16278784	16278890	1000	+	.	gene_id "MSTRG.159946"; transcript_id "MSTRG.159946.2"; exon_number "6";
chr6	StringTie	exon	16285793	16285835	1000	+	.	gene_id "MSTRG.159946"; transcript_id "MSTRG.159946.2"; exon_number "7";
chr6	StringTie	exon	16290462	16290621	1000	+	.	gene_id "MSTRG.159946"; transcript_id "MSTRG.159946.2"; exon_number "8";
chr6	StringTie	exon	16295006	16295557	1000	+	.	gene_id "MSTRG.159946"; transcript_id "MSTRG.159946.2"; exon_number "9";
chr6	StringTie	transcript	16238630	16295550	1000	+	.	gene_id "MSTRG.159946"; transcript_id "MSTRG.159946.20";
chr6	StringTie	exon	16238630	16238780	1000	+	.	gene_id "MSTRG.159946"; transcript_id "MSTRG.159946.20"; exon_number "1";
chr6	StringTie	exon	16246842	16246961	1000	+	.	gene_id "MSTRG.159946"; transcript_id "MSTRG.159946.20"; exon_number "2";
chr6	StringTie	exon	16250284	16250367	1000	+	.	gene_id "MSTRG.159946"; transcript_id "MSTRG.159946.20"; exon_number "3";
chr6	StringTie	exon	16254562	16254735	1000	+	.	gene_id "MSTRG.159946"; transcript_id "MSTRG.159946.20"; exon_number "4";
chr6	StringTie	exon	16274415	16274496	1000	+	.	gene_id "MSTRG.159946"; transcript_id "MSTRG.159946.20"; exon_number "5";
chr6	StringTie	exon	16278784	16278890	1000	+	.	gene_id "MSTRG.159946"; transcript_id "MSTRG.159946.20"; exon_number "6";
chr6	StringTie	exon	16285793	16286137	1000	+	.	gene_id "MSTRG.159946"; transcript_id "MSTRG.159946.20"; exon_number "7";
chr6	StringTie	exon	16289426	16289568	1000	+	.	gene_id "MSTRG.159946"; transcript_id "MSTRG.159946.20"; exon_number "8";
chr6	StringTie	exon	16290462	16290621	1000	+	.	gene_id "MSTRG.159946"; transcript_id "MSTRG.159946.20"; exon_number "9";
chr6	StringTie	exon	16295006	16295550	1000	+	.	gene_id "MSTRG.159946"; transcript_id "MSTRG.159946.20"; exon_number "10";
chr6	StringTie	transcript	16238638	16296644	1000	+	.	gene_id "MSTRG.159946"; transcript_id "MSTRG.159946.21";
chr6	StringTie	exon	16238638	16238780	1000	+	.	gene_id "MSTRG.159946"; transcript_id "MSTRG.159946.21"; exon_number "1";
chr6	StringTie	exon	16246842	16246961	1000	+	.	gene_id "MSTRG.159946"; transcript_id "MSTRG.159946.21"; exon_number "2";
chr6	StringTie	exon	16250284	16250367	1000	+	.	gene_id "MSTRG.159946"; transcript_id "MSTRG.159946.21"; exon_number "3";
chr6	StringTie	exon	16254562	16254735	1000	+	.	gene_id "MSTRG.159946"; transcript_id "MSTRG.159946.21"; exon_number "4";
chr6	StringTie	exon	16274415	16274496	1000	+	.	gene_id "MSTRG.159946"; transcript_id "MSTRG.159946.21"; exon_number "5";
chr6	StringTie	exon	16278784	16278890	1000	+	.	gene_id "MSTRG.159946"; transcript_id "MSTRG.159946.21"; exon_number "6";
chr6	StringTie	exon	16285793	16285835	1000	+	.	gene_id "MSTRG.159946"; transcript_id "MSTRG.159946.21"; exon_number "7";
chr6	StringTie	exon	16290465	16290621	1000	+	.	gene_id "MSTRG.159946"; transcript_id "MSTRG.159946.21"; exon_number "8";
chr6	StringTie	exon	16295006	16296644	1000	+	.	gene_id "MSTRG.159946"; transcript_id "MSTRG.159946.21"; exon_number "9";
chr6	StringTie	transcript	16238638	16295552	1000	+	.	gene_id "MSTRG.159946"; transcript_id "MSTRG.159946.22";
chr6	StringTie	exon	16238638	16238780	1000	+	.	gene_id "MSTRG.159946"; transcript_id "MSTRG.159946.22"; exon_number "1";
chr6	StringTie	exon	16246842	16246961	1000	+	.	gene_id "MSTRG.159946"; transcript_id "MSTRG.159946.22"; exon_number "2";
chr6	StringTie	exon	16250300	16250367	1000	+	.	gene_id "MSTRG.159946"; transcript_id "MSTRG.159946.22"; exon_number "3";
chr6	StringTie	exon	16254562	16254735	1000	+	.	gene_id "MSTRG.159946"; transcript_id "MSTRG.159946.22"; exon_number "4";
chr6	StringTie	exon	16274415	16274496	1000	+	.	gene_id "MSTRG.159946"; transcript_id "MSTRG.159946.22"; exon_number "5";
chr6	StringTie	exon	16278784	16278890	1000	+	.	gene_id "MSTRG.159946"; transcript_id "MSTRG.159946.22"; exon_number "6";
chr6	StringTie	exon	16285793	16285835	1000	+	.	gene_id "MSTRG.159946"; transcript_id "MSTRG.159946.22"; exon_number "7";
chr6	StringTie	exon	16289426	16289568	1000	+	.	gene_id "MSTRG.159946"; transcript_id "MSTRG.159946.22"; exon_number "8";
chr6	StringTie	exon	16290462	16290621	1000	+	.	gene_id "MSTRG.159946"; transcript_id "MSTRG.159946.22"; exon_number "9";
chr6	StringTie	exon	16295006	16295552	1000	+	.	gene_id "MSTRG.159946"; transcript_id "MSTRG.159946.22"; exon_number "10";
chr6	StringTie	transcript	16238644	16295618	1000	+	.	gene_id "MSTRG.159946"; transcript_id "MSTRG.159946.23";
chr6	StringTie	exon	16238644	16238780	1000	+	.	gene_id "MSTRG.159946"; transcript_id "MSTRG.159946.23"; exon_number "1";
chr6	StringTie	exon	16246842	16246961	1000	+	.	gene_id "MSTRG.159946"; transcript_id "MSTRG.159946.23"; exon_number "2";
chr6	StringTie	exon	16250300	16250367	1000	+	.	gene_id "MSTRG.159946"; transcript_id "MSTRG.159946.23"; exon_number "3";
chr6	StringTie	exon	16252284	16252402	1000	+	.	gene_id "MSTRG.159946"; transcript_id "MSTRG.159946.23"; exon_number "4";
chr6	StringTie	exon	16254562	16254735	1000	+	.	gene_id "MSTRG.159946"; transcript_id "MSTRG.159946.23"; exon_number "5";
chr6	StringTie	exon	16274415	16274496	1000	+	.	gene_id "MSTRG.159946"; transcript_id "MSTRG.159946.23"; exon_number "6";
chr6	StringTie	exon	16278784	16278890	1000	+	.	gene_id "MSTRG.159946"; transcript_id "MSTRG.159946.23"; exon_number "7";
chr6	StringTie	exon	16285793	16285835	1000	+	.	gene_id "MSTRG.159946"; transcript_id "MSTRG.159946.23"; exon_number "8";
chr6	StringTie	exon	16290462	16290621	1000	+	.	gene_id "MSTRG.159946"; transcript_id "MSTRG.159946.23"; exon_number "9";
chr6	StringTie	exon	16295006	16295618	1000	+	.	gene_id "MSTRG.159946"; transcript_id "MSTRG.159946.23"; exon_number "10";
chr6	StringTie	transcript	16238649	16255978	1000	+	.	gene_id "MSTRG.159946"; transcript_id "MSTRG.159946.24";
chr6	StringTie	exon	16238649	16238780	1000	+	.	gene_id "MSTRG.159946"; transcript_id "MSTRG.159946.24"; exon_number "1";
chr6	StringTie	exon	16246842	16246961	1000	+	.	gene_id "MSTRG.159946"; transcript_id "MSTRG.159946.24"; exon_number "2";
chr6	StringTie	exon	16250284	16250367	1000	+	.	gene_id "MSTRG.159946"; transcript_id "MSTRG.159946.24"; exon_number "3";
chr6	StringTie	exon	16254562	16254735	1000	+	.	gene_id "MSTRG.159946"; transcript_id "MSTRG.159946.24"; exon_number "4";
chr6	StringTie	exon	16255914	16255978	1000	+	.	gene_id "MSTRG.159946"; transcript_id "MSTRG.159946.24"; exon_number "5";
chr6	StringTie	transcript	16245060	16295576	1000	+	.	gene_id "MSTRG.159946"; transcript_id "MSTRG.159946.25";
chr6	StringTie	exon	16245060	16245118	1000	+	.	gene_id "MSTRG.159946"; transcript_id "MSTRG.159946.25"; exon_number "1";
chr6	StringTie	exon	16246842	16246961	1000	+	.	gene_id "MSTRG.159946"; transcript_id "MSTRG.159946.25"; exon_number "2";
chr6	StringTie	exon	16250284	16250367	1000	+	.	gene_id "MSTRG.159946"; transcript_id "MSTRG.159946.25"; exon_number "3";
chr6	StringTie	exon	16254562	16254735	1000	+	.	gene_id "MSTRG.159946"; transcript_id "MSTRG.159946.25"; exon_number "4";
chr6	StringTie	exon	16255910	16256002	1000	+	.	gene_id "MSTRG.159946"; transcript_id "MSTRG.159946.25"; exon_number "5";
chr6	StringTie	exon	16274415	16274496	1000	+	.	gene_id "MSTRG.159946"; transcript_id "MSTRG.159946.25"; exon_number "6";
chr6	StringTie	exon	16278784	16278890	1000	+	.	gene_id "MSTRG.159946"; transcript_id "MSTRG.159946.25"; exon_number "7";
chr6	StringTie	exon	16285793	16285835	1000	+	.	gene_id "MSTRG.159946"; transcript_id "MSTRG.159946.25"; exon_number "8";
chr6	StringTie	exon	16290462	16290621	1000	+	.	gene_id "MSTRG.159946"; transcript_id "MSTRG.159946.25"; exon_number "9";
chr6	StringTie	exon	16295006	16295576	1000	+	.	gene_id "MSTRG.159946"; transcript_id "MSTRG.159946.25"; exon_number "10";
chr6	StringTie	transcript	16245086	16295579	1000	+	.	gene_id "MSTRG.159946"; transcript_id "MSTRG.159946.26";
chr6	StringTie	exon	16245086	16245118	1000	+	.	gene_id "MSTRG.159946"; transcript_id "MSTRG.159946.26"; exon_number "1";
chr6	StringTie	exon	16246842	16246961	1000	+	.	gene_id "MSTRG.159946"; transcript_id "MSTRG.159946.26"; exon_number "2";
chr6	StringTie	exon	16250284	16250367	1000	+	.	gene_id "MSTRG.159946"; transcript_id "MSTRG.159946.26"; exon_number "3";
chr6	StringTie	exon	16252284	16252402	1000	+	.	gene_id "MSTRG.159946"; transcript_id "MSTRG.159946.26"; exon_number "4";
chr6	StringTie	exon	16254562	16254735	1000	+	.	gene_id "MSTRG.159946"; transcript_id "MSTRG.159946.26"; exon_number "5";
chr6	StringTie	exon	16274415	16274496	1000	+	.	gene_id "MSTRG.159946"; transcript_id "MSTRG.159946.26"; exon_number "6";
chr6	StringTie	exon	16278784	16278890	1000	+	.	gene_id "MSTRG.159946"; transcript_id "MSTRG.159946.26"; exon_number "7";
chr6	StringTie	exon	16285793	16285835	1000	+	.	gene_id "MSTRG.159946"; transcript_id "MSTRG.159946.26"; exon_number "8";
chr6	StringTie	exon	16290462	16290621	1000	+	.	gene_id "MSTRG.159946"; transcript_id "MSTRG.159946.26"; exon_number "9";
chr6	StringTie	exon	16295006	16295579	1000	+	.	gene_id "MSTRG.159946"; transcript_id "MSTRG.159946.26"; exon_number "10";
chr6	StringTie	transcript	16246840	16295585	1000	+	.	gene_id "MSTRG.159946"; transcript_id "MSTRG.159946.27";
chr6	StringTie	exon	16246840	16246961	1000	+	.	gene_id "MSTRG.159946"; transcript_id "MSTRG.159946.27"; exon_number "1";
chr6	StringTie	exon	16250284	16250367	1000	+	.	gene_id "MSTRG.159946"; transcript_id "MSTRG.159946.27"; exon_number "2";
chr6	StringTie	exon	16254562	16254735	1000	+	.	gene_id "MSTRG.159946"; transcript_id "MSTRG.159946.27"; exon_number "3";
chr6	StringTie	exon	16274415	16274496	1000	+	.	gene_id "MSTRG.159946"; transcript_id "MSTRG.159946.27"; exon_number "4";
chr6	StringTie	exon	16278784	16278890	1000	+	.	gene_id "MSTRG.159946"; transcript_id "MSTRG.159946.27"; exon_number "5";
chr6	StringTie	exon	16285793	16285835	1000	+	.	gene_id "MSTRG.159946"; transcript_id "MSTRG.159946.27"; exon_number "6";
chr6	StringTie	exon	16290462	16290621	1000	+	.	gene_id "MSTRG.159946"; transcript_id "MSTRG.159946.27"; exon_number "7";
chr6	StringTie	exon	16295008	16295585	1000	+	.	gene_id "MSTRG.159946"; transcript_id "MSTRG.159946.27"; exon_number "8";
chr6	StringTie	transcript	16249191	16295645	1000	+	.	gene_id "MSTRG.159946"; transcript_id "MSTRG.159946.28";
chr6	StringTie	exon	16249191	16249315	1000	+	.	gene_id "MSTRG.159946"; transcript_id "MSTRG.159946.28"; exon_number "1";
chr6	StringTie	exon	16250284	16250367	1000	+	.	gene_id "MSTRG.159946"; transcript_id "MSTRG.159946.28"; exon_number "2";
chr6	StringTie	exon	16254562	16254735	1000	+	.	gene_id "MSTRG.159946"; transcript_id "MSTRG.159946.28"; exon_number "3";
chr6	StringTie	exon	16274415	16274496	1000	+	.	gene_id "MSTRG.159946"; transcript_id "MSTRG.159946.28"; exon_number "4";
chr6	StringTie	exon	16278784	16278890	1000	+	.	gene_id "MSTRG.159946"; transcript_id "MSTRG.159946.28"; exon_number "5";
chr6	StringTie	exon	16285793	16285835	1000	+	.	gene_id "MSTRG.159946"; transcript_id "MSTRG.159946.28"; exon_number "6";
chr6	StringTie	exon	16290462	16290621	1000	+	.	gene_id "MSTRG.159946"; transcript_id "MSTRG.159946.28"; exon_number "7";
chr6	StringTie	exon	16295006	16295645	1000	+	.	gene_id "MSTRG.159946"; transcript_id "MSTRG.159946.28"; exon_number "8";
chr6	StringTie	transcript	16249248	16295551	1000	+	.	gene_id "MSTRG.159946"; transcript_id "MSTRG.159946.29";
chr6	StringTie	exon	16249248	16249267	1000	+	.	gene_id "MSTRG.159946"; transcript_id "MSTRG.159946.29"; exon_number "1";
chr6	StringTie	exon	16250284	16250367	1000	+	.	gene_id "MSTRG.159946"; transcript_id "MSTRG.159946.29"; exon_number "2";
chr6	StringTie	exon	16254562	16254735	1000	+	.	gene_id "MSTRG.159946"; transcript_id "MSTRG.159946.29"; exon_number "3";
chr6	StringTie	exon	16274415	16274496	1000	+	.	gene_id "MSTRG.159946"; transcript_id "MSTRG.159946.29"; exon_number "4";
chr6	StringTie	exon	16278784	16278890	1000	+	.	gene_id "MSTRG.159946"; transcript_id "MSTRG.159946.29"; exon_number "5";
chr6	StringTie	exon	16285793	16285835	1000	+	.	gene_id "MSTRG.159946"; transcript_id "MSTRG.159946.29"; exon_number "6";
chr6	StringTie	exon	16290462	16290621	1000	+	.	gene_id "MSTRG.159946"; transcript_id "MSTRG.159946.29"; exon_number "7";
chr6	StringTie	exon	16295006	16295551	1000	+	.	gene_id "MSTRG.159946"; transcript_id "MSTRG.159946.29"; exon_number "8";
chr6	StringTie	transcript	16238304	16295810	1000	+	.	gene_id "MSTRG.159946"; transcript_id "MSTRG.159946.3";
chr6	StringTie	exon	16238304	16238780	1000	+	.	gene_id "MSTRG.159946"; transcript_id "MSTRG.159946.3"; exon_number "1";
chr6	StringTie	exon	16244947	16245118	1000	+	.	gene_id "MSTRG.159946"; transcript_id "MSTRG.159946.3"; exon_number "2";
chr6	StringTie	exon	16246842	16246961	1000	+	.	gene_id "MSTRG.159946"; transcript_id "MSTRG.159946.3"; exon_number "3";
chr6	StringTie	exon	16250284	16250367	1000	+	.	gene_id "MSTRG.159946"; transcript_id "MSTRG.159946.3"; exon_number "4";
chr6	StringTie	exon	16254562	16254735	1000	+	.	gene_id "MSTRG.159946"; transcript_id "MSTRG.159946.3"; exon_number "5";
chr6	StringTie	exon	16274415	16274496	1000	+	.	gene_id "MSTRG.159946"; transcript_id "MSTRG.159946.3"; exon_number "6";
chr6	StringTie	exon	16278784	16278890	1000	+	.	gene_id "MSTRG.159946"; transcript_id "MSTRG.159946.3"; exon_number "7";
chr6	StringTie	exon	16285793	16285835	1000	+	.	gene_id "MSTRG.159946"; transcript_id "MSTRG.159946.3"; exon_number "8";
chr6	StringTie	exon	16290462	16290621	1000	+	.	gene_id "MSTRG.159946"; transcript_id "MSTRG.159946.3"; exon_number "9";
chr6	StringTie	exon	16295006	16295810	1000	+	.	gene_id "MSTRG.159946"; transcript_id "MSTRG.159946.3"; exon_number "10";
chr6	StringTie	transcript	16258260	16297909	1000	+	.	gene_id "MSTRG.159946"; transcript_id "MSTRG.159946.31";
chr6	StringTie	exon	16258260	16258648	1000	+	.	gene_id "MSTRG.159946"; transcript_id "MSTRG.159946.31"; exon_number "1";
chr6	StringTie	exon	16274415	16274496	1000	+	.	gene_id "MSTRG.159946"; transcript_id "MSTRG.159946.31"; exon_number "2";
chr6	StringTie	exon	16278784	16278890	1000	+	.	gene_id "MSTRG.159946"; transcript_id "MSTRG.159946.31"; exon_number "3";
chr6	StringTie	exon	16285793	16285835	1000	+	.	gene_id "MSTRG.159946"; transcript_id "MSTRG.159946.31"; exon_number "4";
chr6	StringTie	exon	16289426	16289568	1000	+	.	gene_id "MSTRG.159946"; transcript_id "MSTRG.159946.31"; exon_number "5";
chr6	StringTie	exon	16290462	16290621	1000	+	.	gene_id "MSTRG.159946"; transcript_id "MSTRG.159946.31"; exon_number "6";
chr6	StringTie	exon	16295006	16297909	1000	+	.	gene_id "MSTRG.159946"; transcript_id "MSTRG.159946.31"; exon_number "7";
chr6	StringTie	transcript	16258380	16295544	1000	+	.	gene_id "MSTRG.159946"; transcript_id "MSTRG.159946.32";
chr6	StringTie	exon	16258380	16258431	1000	+	.	gene_id "MSTRG.159946"; transcript_id "MSTRG.159946.32"; exon_number "1";
chr6	StringTie	exon	16274415	16274496	1000	+	.	gene_id "MSTRG.159946"; transcript_id "MSTRG.159946.32"; exon_number "2";
chr6	StringTie	exon	16278784	16278890	1000	+	.	gene_id "MSTRG.159946"; transcript_id "MSTRG.159946.32"; exon_number "3";
chr6	StringTie	exon	16285793	16285835	1000	+	.	gene_id "MSTRG.159946"; transcript_id "MSTRG.159946.32"; exon_number "4";
chr6	StringTie	exon	16290462	16290621	1000	+	.	gene_id "MSTRG.159946"; transcript_id "MSTRG.159946.32"; exon_number "5";
chr6	StringTie	exon	16295006	16295544	1000	+	.	gene_id "MSTRG.159946"; transcript_id "MSTRG.159946.32"; exon_number "6";
chr6	StringTie	transcript	16260644	16295605	1000	+	.	gene_id "MSTRG.159946"; transcript_id "MSTRG.159946.33";
chr6	StringTie	exon	16260644	16260968	1000	+	.	gene_id "MSTRG.159946"; transcript_id "MSTRG.159946.33"; exon_number "1";
chr6	StringTie	exon	16274415	16274496	1000	+	.	gene_id "MSTRG.159946"; transcript_id "MSTRG.159946.33"; exon_number "2";
chr6	StringTie	exon	16278784	16278890	1000	+	.	gene_id "MSTRG.159946"; transcript_id "MSTRG.159946.33"; exon_number "3";
chr6	StringTie	exon	16285793	16285835	1000	+	.	gene_id "MSTRG.159946"; transcript_id "MSTRG.159946.33"; exon_number "4";
chr6	StringTie	exon	16290462	16290621	1000	+	.	gene_id "MSTRG.159946"; transcript_id "MSTRG.159946.33"; exon_number "5";
chr6	StringTie	exon	16295006	16295605	1000	+	.	gene_id "MSTRG.159946"; transcript_id "MSTRG.159946.33"; exon_number "6";
chr6	StringTie	transcript	16262218	16295600	1000	+	.	gene_id "MSTRG.159946"; transcript_id "MSTRG.159946.34";
chr6	StringTie	exon	16262218	16262341	1000	+	.	gene_id "MSTRG.159946"; transcript_id "MSTRG.159946.34"; exon_number "1";
chr6	StringTie	exon	16274415	16274496	1000	+	.	gene_id "MSTRG.159946"; transcript_id "MSTRG.159946.34"; exon_number "2";
chr6	StringTie	exon	16278784	16278890	1000	+	.	gene_id "MSTRG.159946"; transcript_id "MSTRG.159946.34"; exon_number "3";
chr6	StringTie	exon	16285793	16285835	1000	+	.	gene_id "MSTRG.159946"; transcript_id "MSTRG.159946.34"; exon_number "4";
chr6	StringTie	exon	16290462	16290621	1000	+	.	gene_id "MSTRG.159946"; transcript_id "MSTRG.159946.34"; exon_number "5";
chr6	StringTie	exon	16295006	16295600	1000	+	.	gene_id "MSTRG.159946"; transcript_id "MSTRG.159946.34"; exon_number "6";
chr6	StringTie	transcript	16264496	16295559	1000	+	.	gene_id "MSTRG.159946"; transcript_id "MSTRG.159946.35";
chr6	StringTie	exon	16264496	16264522	1000	+	.	gene_id "MSTRG.159946"; transcript_id "MSTRG.159946.35"; exon_number "1";
chr6	StringTie	exon	16274415	16274496	1000	+	.	gene_id "MSTRG.159946"; transcript_id "MSTRG.159946.35"; exon_number "2";
chr6	StringTie	exon	16278784	16278890	1000	+	.	gene_id "MSTRG.159946"; transcript_id "MSTRG.159946.35"; exon_number "3";
chr6	StringTie	exon	16285793	16285835	1000	+	.	gene_id "MSTRG.159946"; transcript_id "MSTRG.159946.35"; exon_number "4";
chr6	StringTie	exon	16290462	16290621	1000	+	.	gene_id "MSTRG.159946"; transcript_id "MSTRG.159946.35"; exon_number "5";
chr6	StringTie	exon	16295006	16295559	1000	+	.	gene_id "MSTRG.159946"; transcript_id "MSTRG.159946.35"; exon_number "6";
chr6	StringTie	transcript	16274419	16295549	1000	+	.	gene_id "MSTRG.159946"; transcript_id "MSTRG.159946.36";
chr6	StringTie	exon	16274419	16274496	1000	+	.	gene_id "MSTRG.159946"; transcript_id "MSTRG.159946.36"; exon_number "1";
chr6	StringTie	exon	16278784	16278890	1000	+	.	gene_id "MSTRG.159946"; transcript_id "MSTRG.159946.36"; exon_number "2";
chr6	StringTie	exon	16285793	16285835	1000	+	.	gene_id "MSTRG.159946"; transcript_id "MSTRG.159946.36"; exon_number "3";
chr6	StringTie	exon	16290462	16290621	1000	+	.	gene_id "MSTRG.159946"; transcript_id "MSTRG.159946.36"; exon_number "4";
chr6	StringTie	exon	16295006	16295022	1000	+	.	gene_id "MSTRG.159946"; transcript_id "MSTRG.159946.36"; exon_number "5";
chr6	StringTie	exon	16295064	16295549	1000	+	.	gene_id "MSTRG.159946"; transcript_id "MSTRG.159946.36"; exon_number "6";
chr6	StringTie	transcript	16277636	16295736	1000	+	.	gene_id "MSTRG.159946"; transcript_id "MSTRG.159946.37";
chr6	StringTie	exon	16277636	16278339	1000	+	.	gene_id "MSTRG.159946"; transcript_id "MSTRG.159946.37"; exon_number "1";
chr6	StringTie	exon	16278784	16278890	1000	+	.	gene_id "MSTRG.159946"; transcript_id "MSTRG.159946.37"; exon_number "2";
chr6	StringTie	exon	16285793	16285835	1000	+	.	gene_id "MSTRG.159946"; transcript_id "MSTRG.159946.37"; exon_number "3";
chr6	StringTie	exon	16290462	16290621	1000	+	.	gene_id "MSTRG.159946"; transcript_id "MSTRG.159946.37"; exon_number "4";
chr6	StringTie	exon	16295006	16295736	1000	+	.	gene_id "MSTRG.159946"; transcript_id "MSTRG.159946.37"; exon_number "5";
chr6	StringTie	transcript	16277818	16295736	1000	+	.	gene_id "MSTRG.159946"; transcript_id "MSTRG.159946.38";
chr6	StringTie	exon	16277818	16277977	1000	+	.	gene_id "MSTRG.159946"; transcript_id "MSTRG.159946.38"; exon_number "1";
chr6	StringTie	exon	16278784	16278890	1000	+	.	gene_id "MSTRG.159946"; transcript_id "MSTRG.159946.38"; exon_number "2";
chr6	StringTie	exon	16285793	16285835	1000	+	.	gene_id "MSTRG.159946"; transcript_id "MSTRG.159946.38"; exon_number "3";
chr6	StringTie	exon	16290462	16290621	1000	+	.	gene_id "MSTRG.159946"; transcript_id "MSTRG.159946.38"; exon_number "4";
chr6	StringTie	exon	16295006	16295736	1000	+	.	gene_id "MSTRG.159946"; transcript_id "MSTRG.159946.38"; exon_number "5";
chr6	StringTie	transcript	16277818	16295736	1000	+	.	gene_id "MSTRG.159946"; transcript_id "MSTRG.159946.39";
chr6	StringTie	exon	16277818	16277930	1000	+	.	gene_id "MSTRG.159946"; transcript_id "MSTRG.159946.39"; exon_number "1";
chr6	StringTie	exon	16278784	16278890	1000	+	.	gene_id "MSTRG.159946"; transcript_id "MSTRG.159946.39"; exon_number "2";
chr6	StringTie	exon	16285793	16285835	1000	+	.	gene_id "MSTRG.159946"; transcript_id "MSTRG.159946.39"; exon_number "3";
chr6	StringTie	exon	16290462	16290621	1000	+	.	gene_id "MSTRG.159946"; transcript_id "MSTRG.159946.39"; exon_number "4";
chr6	StringTie	exon	16295006	16295736	1000	+	.	gene_id "MSTRG.159946"; transcript_id "MSTRG.159946.39"; exon_number "5";
chr6	StringTie	transcript	16238310	16295550	1000	+	.	gene_id "MSTRG.159946"; transcript_id "MSTRG.159946.4";
chr6	StringTie	exon	16238310	16238644	1000	+	.	gene_id "MSTRG.159946"; transcript_id "MSTRG.159946.4"; exon_number "1";
chr6	StringTie	exon	16238677	16238780	1000	+	.	gene_id "MSTRG.159946"; transcript_id "MSTRG.159946.4"; exon_number "2";
chr6	StringTie	exon	16246842	16246961	1000	+	.	gene_id "MSTRG.159946"; transcript_id "MSTRG.159946.4"; exon_number "3";
chr6	StringTie	exon	16250284	16250367	1000	+	.	gene_id "MSTRG.159946"; transcript_id "MSTRG.159946.4"; exon_number "4";
chr6	StringTie	exon	16254562	16254735	1000	+	.	gene_id "MSTRG.159946"; transcript_id "MSTRG.159946.4"; exon_number "5";
chr6	StringTie	exon	16274415	16274496	1000	+	.	gene_id "MSTRG.159946"; transcript_id "MSTRG.159946.4"; exon_number "6";
chr6	StringTie	exon	16278784	16278890	1000	+	.	gene_id "MSTRG.159946"; transcript_id "MSTRG.159946.4"; exon_number "7";
chr6	StringTie	exon	16285793	16285835	1000	+	.	gene_id "MSTRG.159946"; transcript_id "MSTRG.159946.4"; exon_number "8";
chr6	StringTie	exon	16290462	16290621	1000	+	.	gene_id "MSTRG.159946"; transcript_id "MSTRG.159946.4"; exon_number "9";
chr6	StringTie	exon	16295006	16295550	1000	+	.	gene_id "MSTRG.159946"; transcript_id "MSTRG.159946.4"; exon_number "10";
chr6	StringTie	transcript	16277870	16295549	1000	+	.	gene_id "MSTRG.159946"; transcript_id "MSTRG.159946.40";
chr6	StringTie	exon	16277870	16278196	1000	+	.	gene_id "MSTRG.159946"; transcript_id "MSTRG.159946.40"; exon_number "1";
chr6	StringTie	exon	16278784	16278890	1000	+	.	gene_id "MSTRG.159946"; transcript_id "MSTRG.159946.40"; exon_number "2";
chr6	StringTie	exon	16285793	16285835	1000	+	.	gene_id "MSTRG.159946"; transcript_id "MSTRG.159946.40"; exon_number "3";
chr6	StringTie	exon	16290462	16290621	1000	+	.	gene_id "MSTRG.159946"; transcript_id "MSTRG.159946.40"; exon_number "4";
chr6	StringTie	exon	16295006	16295549	1000	+	.	gene_id "MSTRG.159946"; transcript_id "MSTRG.159946.40"; exon_number "5";
chr6	StringTie	transcript	16277973	16295549	1000	+	.	gene_id "MSTRG.159946"; transcript_id "MSTRG.159946.41";
chr6	StringTie	exon	16277973	16278196	1000	+	.	gene_id "MSTRG.159946"; transcript_id "MSTRG.159946.41"; exon_number "1";
chr6	StringTie	exon	16278784	16278890	1000	+	.	gene_id "MSTRG.159946"; transcript_id "MSTRG.159946.41"; exon_number "2";
chr6	StringTie	exon	16285793	16285835	1000	+	.	gene_id "MSTRG.159946"; transcript_id "MSTRG.159946.41"; exon_number "3";
chr6	StringTie	exon	16289426	16289568	1000	+	.	gene_id "MSTRG.159946"; transcript_id "MSTRG.159946.41"; exon_number "4";
chr6	StringTie	exon	16290462	16290621	1000	+	.	gene_id "MSTRG.159946"; transcript_id "MSTRG.159946.41"; exon_number "5";
chr6	StringTie	exon	16295006	16295549	1000	+	.	gene_id "MSTRG.159946"; transcript_id "MSTRG.159946.41"; exon_number "6";
chr6	StringTie	transcript	16289837	16717942	1000	+	.	gene_id "MSTRG.159946"; transcript_id "MSTRG.159946.43";
chr6	StringTie	exon	16289837	16289885	1000	+	.	gene_id "MSTRG.159946"; transcript_id "MSTRG.159946.43"; exon_number "1";
chr6	StringTie	exon	16296661	16296694	1000	+	.	gene_id "MSTRG.159946"; transcript_id "MSTRG.159946.43"; exon_number "2";
chr6	StringTie	exon	16669662	16717942	1000	+	.	gene_id "MSTRG.159946"; transcript_id "MSTRG.159946.43"; exon_number "3";
chr6	StringTie	transcript	16290038	16295569	1000	+	.	gene_id "MSTRG.159946"; transcript_id "MSTRG.159946.45";
chr6	StringTie	exon	16290038	16290369	1000	+	.	gene_id "MSTRG.159946"; transcript_id "MSTRG.159946.45"; exon_number "1";
chr6	StringTie	exon	16290492	16290621	1000	+	.	gene_id "MSTRG.159946"; transcript_id "MSTRG.159946.45"; exon_number "2";
chr6	StringTie	exon	16295006	16295569	1000	+	.	gene_id "MSTRG.159946"; transcript_id "MSTRG.159946.45"; exon_number "3";
chr6	StringTie	transcript	16238397	16295601	1000	+	.	gene_id "MSTRG.159946"; transcript_id "MSTRG.159946.5";
chr6	StringTie	exon	16238397	16238780	1000	+	.	gene_id "MSTRG.159946"; transcript_id "MSTRG.159946.5"; exon_number "1";
chr6	StringTie	exon	16246842	16246961	1000	+	.	gene_id "MSTRG.159946"; transcript_id "MSTRG.159946.5"; exon_number "2";
chr6	StringTie	exon	16250284	16250367	1000	+	.	gene_id "MSTRG.159946"; transcript_id "MSTRG.159946.5"; exon_number "3";
chr6	StringTie	exon	16254562	16254580	1000	+	.	gene_id "MSTRG.159946"; transcript_id "MSTRG.159946.5"; exon_number "4";
chr6	StringTie	exon	16254677	16254735	1000	+	.	gene_id "MSTRG.159946"; transcript_id "MSTRG.159946.5"; exon_number "5";
chr6	StringTie	exon	16274415	16274496	1000	+	.	gene_id "MSTRG.159946"; transcript_id "MSTRG.159946.5"; exon_number "6";
chr6	StringTie	exon	16278784	16278890	1000	+	.	gene_id "MSTRG.159946"; transcript_id "MSTRG.159946.5"; exon_number "7";
chr6	StringTie	exon	16285793	16285835	1000	+	.	gene_id "MSTRG.159946"; transcript_id "MSTRG.159946.5"; exon_number "8";
chr6	StringTie	exon	16290462	16290621	1000	+	.	gene_id "MSTRG.159946"; transcript_id "MSTRG.159946.5"; exon_number "9";
chr6	StringTie	exon	16295006	16295601	1000	+	.	gene_id "MSTRG.159946"; transcript_id "MSTRG.159946.5"; exon_number "10";
chr6	StringTie	transcript	16238403	16295554	1000	+	.	gene_id "MSTRG.159946"; transcript_id "MSTRG.159946.6";
chr6	StringTie	exon	16238403	16238780	1000	+	.	gene_id "MSTRG.159946"; transcript_id "MSTRG.159946.6"; exon_number "1";
chr6	StringTie	exon	16246842	16246961	1000	+	.	gene_id "MSTRG.159946"; transcript_id "MSTRG.159946.6"; exon_number "2";
chr6	StringTie	exon	16250284	16250367	1000	+	.	gene_id "MSTRG.159946"; transcript_id "MSTRG.159946.6"; exon_number "3";
chr6	StringTie	exon	16254592	16254735	1000	+	.	gene_id "MSTRG.159946"; transcript_id "MSTRG.159946.6"; exon_number "4";
chr6	StringTie	exon	16274415	16274496	1000	+	.	gene_id "MSTRG.159946"; transcript_id "MSTRG.159946.6"; exon_number "5";
chr6	StringTie	exon	16278784	16278890	1000	+	.	gene_id "MSTRG.159946"; transcript_id "MSTRG.159946.6"; exon_number "6";
chr6	StringTie	exon	16285793	16285835	1000	+	.	gene_id "MSTRG.159946"; transcript_id "MSTRG.159946.6"; exon_number "7";
chr6	StringTie	exon	16290462	16290621	1000	+	.	gene_id "MSTRG.159946"; transcript_id "MSTRG.159946.6"; exon_number "8";
chr6	StringTie	exon	16295006	16295554	1000	+	.	gene_id "MSTRG.159946"; transcript_id "MSTRG.159946.6"; exon_number "9";
chr6	StringTie	transcript	16238434	16295550	1000	+	.	gene_id "MSTRG.159946"; transcript_id "MSTRG.159946.7";
chr6	StringTie	exon	16238434	16238780	1000	+	.	gene_id "MSTRG.159946"; transcript_id "MSTRG.159946.7"; exon_number "1";
chr6	StringTie	exon	16244947	16245118	1000	+	.	gene_id "MSTRG.159946"; transcript_id "MSTRG.159946.7"; exon_number "2";
chr6	StringTie	exon	16246842	16246961	1000	+	.	gene_id "MSTRG.159946"; transcript_id "MSTRG.159946.7"; exon_number "3";
chr6	StringTie	exon	16250284	16250367	1000	+	.	gene_id "MSTRG.159946"; transcript_id "MSTRG.159946.7"; exon_number "4";
chr6	StringTie	exon	16254592	16254735	1000	+	.	gene_id "MSTRG.159946"; transcript_id "MSTRG.159946.7"; exon_number "5";
chr6	StringTie	exon	16274415	16274496	1000	+	.	gene_id "MSTRG.159946"; transcript_id "MSTRG.159946.7"; exon_number "6";
chr6	StringTie	exon	16278784	16278890	1000	+	.	gene_id "MSTRG.159946"; transcript_id "MSTRG.159946.7"; exon_number "7";
chr6	StringTie	exon	16285793	16285835	1000	+	.	gene_id "MSTRG.159946"; transcript_id "MSTRG.159946.7"; exon_number "8";
chr6	StringTie	exon	16290462	16290621	1000	+	.	gene_id "MSTRG.159946"; transcript_id "MSTRG.159946.7"; exon_number "9";
chr6	StringTie	exon	16295006	16295550	1000	+	.	gene_id "MSTRG.159946"; transcript_id "MSTRG.159946.7"; exon_number "10";
chr6	StringTie	transcript	16238441	16295549	1000	+	.	gene_id "MSTRG.159946"; transcript_id "MSTRG.159946.8";
chr6	StringTie	exon	16238441	16238780	1000	+	.	gene_id "MSTRG.159946"; transcript_id "MSTRG.159946.8"; exon_number "1";
chr6	StringTie	exon	16246842	16246961	1000	+	.	gene_id "MSTRG.159946"; transcript_id "MSTRG.159946.8"; exon_number "2";
chr6	StringTie	exon	16250284	16250367	1000	+	.	gene_id "MSTRG.159946"; transcript_id "MSTRG.159946.8"; exon_number "3";
chr6	StringTie	exon	16254562	16254735	1000	+	.	gene_id "MSTRG.159946"; transcript_id "MSTRG.159946.8"; exon_number "4";
chr6	StringTie	exon	16274415	16274496	1000	+	.	gene_id "MSTRG.159946"; transcript_id "MSTRG.159946.8"; exon_number "5";
chr6	StringTie	exon	16278784	16278890	1000	+	.	gene_id "MSTRG.159946"; transcript_id "MSTRG.159946.8"; exon_number "6";
chr6	StringTie	exon	16285793	16285835	1000	+	.	gene_id "MSTRG.159946"; transcript_id "MSTRG.159946.8"; exon_number "7";
chr6	StringTie	exon	16290462	16290621	1000	+	.	gene_id "MSTRG.159946"; transcript_id "MSTRG.159946.8"; exon_number "8";
chr6	StringTie	exon	16295006	16295016	1000	+	.	gene_id "MSTRG.159946"; transcript_id "MSTRG.159946.8"; exon_number "9";
chr6	StringTie	exon	16295255	16295549	1000	+	.	gene_id "MSTRG.159946"; transcript_id "MSTRG.159946.8"; exon_number "10";
chr6	StringTie	transcript	16238471	16295550	1000	+	.	gene_id "MSTRG.159946"; transcript_id "MSTRG.159946.9";
chr6	StringTie	exon	16238471	16238780	1000	+	.	gene_id "MSTRG.159946"; transcript_id "MSTRG.159946.9"; exon_number "1";
chr6	StringTie	exon	16246842	16246961	1000	+	.	gene_id "MSTRG.159946"; transcript_id "MSTRG.159946.9"; exon_number "2";
chr6	StringTie	exon	16250284	16250367	1000	+	.	gene_id "MSTRG.159946"; transcript_id "MSTRG.159946.9"; exon_number "3";
chr6	StringTie	exon	16274415	16274496	1000	+	.	gene_id "MSTRG.159946"; transcript_id "MSTRG.159946.9"; exon_number "4";
chr6	StringTie	exon	16278784	16278890	1000	+	.	gene_id "MSTRG.159946"; transcript_id "MSTRG.159946.9"; exon_number "5";
chr6	StringTie	exon	16285793	16285835	1000	+	.	gene_id "MSTRG.159946"; transcript_id "MSTRG.159946.9"; exon_number "6";
chr6	StringTie	exon	16290462	16290621	1000	+	.	gene_id "MSTRG.159946"; transcript_id "MSTRG.159946.9"; exon_number "7";
chr6	StringTie	exon	16295006	16295550	1000	+	.	gene_id "MSTRG.159946"; transcript_id "MSTRG.159946.9"; exon_number "8";
chr6	StringTie	transcript	16238784	16239906	1000	-	.	gene_id "MSTRG.159947"; transcript_id "MSTRG.159947.1";
chr6	StringTie	exon	16238784	16239242	1000	-	.	gene_id "MSTRG.159947"; transcript_id "MSTRG.159947.1"; exon_number "1";
chr6	StringTie	exon	16239670	16239906	1000	-	.	gene_id "MSTRG.159947"; transcript_id "MSTRG.159947.1"; exon_number "2";
chr6	StringTie	transcript	16259101	16262926	1000	-	.	gene_id "MSTRG.159948"; transcript_id "ENST00000632346"; gene_name "RP3-467D16.3"; ref_gene_id "ENSG00000282024";
chr6	StringTie	exon	16259101	16259376	1000	-	.	gene_id "MSTRG.159948"; transcript_id "ENST00000632346"; exon_number "1"; gene_name "RP3-467D16.3"; ref_gene_id "ENSG00000282024";
chr6	StringTie	exon	16262177	16262926	1000	-	.	gene_id "MSTRG.159948"; transcript_id "ENST00000632346"; exon_number "2"; gene_name "RP3-467D16.3"; ref_gene_id "ENSG00000282024";
chr6	StringTie	transcript	16262682	16264553	1000	-	.	gene_id "MSTRG.159948"; transcript_id "ENST00000632370"; gene_name "RP3-467D16.3"; ref_gene_id "ENSG00000282024";
chr6	StringTie	exon	16262682	16263354	1000	-	.	gene_id "MSTRG.159948"; transcript_id "ENST00000632370"; exon_number "1"; gene_name "RP3-467D16.3"; ref_gene_id "ENSG00000282024";
chr6	StringTie	exon	16264341	16264553	1000	-	.	gene_id "MSTRG.159948"; transcript_id "ENST00000632370"; exon_number "2"; gene_name "RP3-467D16.3"; ref_gene_id "ENSG00000282024";
chr6	StringTie	transcript	16254734	16269703	1000	-	.	gene_id "MSTRG.159948"; transcript_id "MSTRG.159948.1";
chr6	StringTie	exon	16254734	16254921	1000	-	.	gene_id "MSTRG.159948"; transcript_id "MSTRG.159948.1"; exon_number "1";
chr6	StringTie	exon	16257661	16257907	1000	-	.	gene_id "MSTRG.159948"; transcript_id "MSTRG.159948.1"; exon_number "2";
chr6	StringTie	exon	16258017	16259376	1000	-	.	gene_id "MSTRG.159948"; transcript_id "MSTRG.159948.1"; exon_number "3";
chr6	StringTie	exon	16262177	16269703	1000	-	.	gene_id "MSTRG.159948"; transcript_id "MSTRG.159948.1"; exon_number "4";
chr6	StringTie	transcript	16254766	16269244	1000	-	.	gene_id "MSTRG.159948"; transcript_id "MSTRG.159948.2";
chr6	StringTie	exon	16254766	16254921	1000	-	.	gene_id "MSTRG.159948"; transcript_id "MSTRG.159948.2"; exon_number "1";
chr6	StringTie	exon	16257661	16257907	1000	-	.	gene_id "MSTRG.159948"; transcript_id "MSTRG.159948.2"; exon_number "2";
chr6	StringTie	exon	16258017	16269244	1000	-	.	gene_id "MSTRG.159948"; transcript_id "MSTRG.159948.2"; exon_number "3";
chr6	StringTie	transcript	16258124	16269244	1000	-	.	gene_id "MSTRG.159948"; transcript_id "MSTRG.159948.3";
chr6	StringTie	exon	16258124	16266086	1000	-	.	gene_id "MSTRG.159948"; transcript_id "MSTRG.159948.3"; exon_number "1";
chr6	StringTie	exon	16266450	16269244	1000	-	.	gene_id "MSTRG.159948"; transcript_id "MSTRG.159948.3"; exon_number "2";
chr6	StringTie	transcript	16258130	16268863	1000	-	.	gene_id "MSTRG.159948"; transcript_id "MSTRG.159948.4";
chr6	StringTie	exon	16258130	16259376	1000	-	.	gene_id "MSTRG.159948"; transcript_id "MSTRG.159948.4"; exon_number "1";
chr6	StringTie	exon	16262177	16266343	1000	-	.	gene_id "MSTRG.159948"; transcript_id "MSTRG.159948.4"; exon_number "2";
chr6	StringTie	exon	16266450	16268863	1000	-	.	gene_id "MSTRG.159948"; transcript_id "MSTRG.159948.4"; exon_number "3";
chr6	StringTie	transcript	16258561	16265166	1000	-	.	gene_id "MSTRG.159948"; transcript_id "MSTRG.159948.5";
chr6	StringTie	exon	16258561	16259376	1000	-	.	gene_id "MSTRG.159948"; transcript_id "MSTRG.159948.5"; exon_number "1";
chr6	StringTie	exon	16262177	16263078	1000	-	.	gene_id "MSTRG.159948"; transcript_id "MSTRG.159948.5"; exon_number "2";
chr6	StringTie	exon	16264038	16265166	1000	-	.	gene_id "MSTRG.159948"; transcript_id "MSTRG.159948.5"; exon_number "3";
chr6	StringTie	transcript	16299112	16761456	1000	-	.	gene_id "MSTRG.159949"; transcript_id "ENST00000244769"; gene_name "ATXN1"; ref_gene_id "ENSG00000124788";
chr6	StringTie	exon	16299112	16306859	1000	-	.	gene_id "MSTRG.159949"; transcript_id "ENST00000244769"; exon_number "1"; gene_name "ATXN1"; ref_gene_id "ENSG00000124788";
chr6	StringTie	exon	16326394	16328470	1000	-	.	gene_id "MSTRG.159949"; transcript_id "ENST00000244769"; exon_number "2"; gene_name "ATXN1"; ref_gene_id "ENSG00000124788";
chr6	StringTie	exon	16485972	16486109	1000	-	.	gene_id "MSTRG.159949"; transcript_id "ENST00000244769"; exon_number "3"; gene_name "ATXN1"; ref_gene_id "ENSG00000124788";
chr6	StringTie	exon	16522627	16522688	1000	-	.	gene_id "MSTRG.159949"; transcript_id "ENST00000244769"; exon_number "4"; gene_name "ATXN1"; ref_gene_id "ENSG00000124788";
chr6	StringTie	exon	16585780	16585907	1000	-	.	gene_id "MSTRG.159949"; transcript_id "ENST00000244769"; exon_number "5"; gene_name "ATXN1"; ref_gene_id "ENSG00000124788";
chr6	StringTie	exon	16657776	16657901	1000	-	.	gene_id "MSTRG.159949"; transcript_id "ENST00000244769"; exon_number "6"; gene_name "ATXN1"; ref_gene_id "ENSG00000124788";
chr6	StringTie	exon	16753233	16753347	1000	-	.	gene_id "MSTRG.159949"; transcript_id "ENST00000244769"; exon_number "7"; gene_name "ATXN1"; ref_gene_id "ENSG00000124788";
chr6	StringTie	exon	16754043	16754091	1000	-	.	gene_id "MSTRG.159949"; transcript_id "ENST00000244769"; exon_number "8"; gene_name "ATXN1"; ref_gene_id "ENSG00000124788";
chr6	StringTie	exon	16761298	16761456	1000	-	.	gene_id "MSTRG.159949"; transcript_id "ENST00000244769"; exon_number "9"; gene_name "ATXN1"; ref_gene_id "ENSG00000124788";
chr6	StringTie	transcript	16299112	16761490	1000	-	.	gene_id "MSTRG.159949"; transcript_id "ENST00000436367"; gene_name "ATXN1"; ref_gene_id "ENSG00000124788";
chr6	StringTie	exon	16299112	16306859	1000	-	.	gene_id "MSTRG.159949"; transcript_id "ENST00000436367"; exon_number "1"; gene_name "ATXN1"; ref_gene_id "ENSG00000124788";
chr6	StringTie	exon	16326394	16328470	1000	-	.	gene_id "MSTRG.159949"; transcript_id "ENST00000436367"; exon_number "2"; gene_name "ATXN1"; ref_gene_id "ENSG00000124788";
chr6	StringTie	exon	16485972	16486109	1000	-	.	gene_id "MSTRG.159949"; transcript_id "ENST00000436367"; exon_number "3"; gene_name "ATXN1"; ref_gene_id "ENSG00000124788";
chr6	StringTie	exon	16522627	16522688	1000	-	.	gene_id "MSTRG.159949"; transcript_id "ENST00000436367"; exon_number "4"; gene_name "ATXN1"; ref_gene_id "ENSG00000124788";
chr6	StringTie	exon	16585780	16585907	1000	-	.	gene_id "MSTRG.159949"; transcript_id "ENST00000436367"; exon_number "5"; gene_name "ATXN1"; ref_gene_id "ENSG00000124788";
chr6	StringTie	exon	16657776	16657901	1000	-	.	gene_id "MSTRG.159949"; transcript_id "ENST00000436367"; exon_number "6"; gene_name "ATXN1"; ref_gene_id "ENSG00000124788";
chr6	StringTie	exon	16753233	16753347	1000	-	.	gene_id "MSTRG.159949"; transcript_id "ENST00000436367"; exon_number "7"; gene_name "ATXN1"; ref_gene_id "ENSG00000124788";
chr6	StringTie	exon	16761298	16761490	1000	-	.	gene_id "MSTRG.159949"; transcript_id "ENST00000436367"; exon_number "8"; gene_name "ATXN1"; ref_gene_id "ENSG00000124788";
chr6	StringTie	transcript	16736851	16761476	1000	-	.	gene_id "MSTRG.159949"; transcript_id "ENST00000467008"; gene_name "ATXN1"; ref_gene_id "ENSG00000124788";
chr6	StringTie	exon	16736851	16739918	1000	-	.	gene_id "MSTRG.159949"; transcript_id "ENST00000467008"; exon_number "1"; gene_name "ATXN1"; ref_gene_id "ENSG00000124788";
chr6	StringTie	exon	16753233	16753347	1000	-	.	gene_id "MSTRG.159949"; transcript_id "ENST00000467008"; exon_number "2"; gene_name "ATXN1"; ref_gene_id "ENSG00000124788";
chr6	StringTie	exon	16761298	16761476	1000	-	.	gene_id "MSTRG.159949"; transcript_id "ENST00000467008"; exon_number "3"; gene_name "ATXN1"; ref_gene_id "ENSG00000124788";
chr6	StringTie	transcript	16485135	16761460	1000	-	.	gene_id "MSTRG.159949"; transcript_id "ENST00000473388"; gene_name "ATXN1"; ref_gene_id "ENSG00000124788";
chr6	StringTie	exon	16485135	16486109	1000	-	.	gene_id "MSTRG.159949"; transcript_id "ENST00000473388"; exon_number "1"; gene_name "ATXN1"; ref_gene_id "ENSG00000124788";
chr6	StringTie	exon	16522627	16522688	1000	-	.	gene_id "MSTRG.159949"; transcript_id "ENST00000473388"; exon_number "2"; gene_name "ATXN1"; ref_gene_id "ENSG00000124788";
chr6	StringTie	exon	16585780	16585907	1000	-	.	gene_id "MSTRG.159949"; transcript_id "ENST00000473388"; exon_number "3"; gene_name "ATXN1"; ref_gene_id "ENSG00000124788";
chr6	StringTie	exon	16657776	16657901	1000	-	.	gene_id "MSTRG.159949"; transcript_id "ENST00000473388"; exon_number "4"; gene_name "ATXN1"; ref_gene_id "ENSG00000124788";
chr6	StringTie	exon	16753233	16753347	1000	-	.	gene_id "MSTRG.159949"; transcript_id "ENST00000473388"; exon_number "5"; gene_name "ATXN1"; ref_gene_id "ENSG00000124788";
chr6	StringTie	exon	16761298	16761460	1000	-	.	gene_id "MSTRG.159949"; transcript_id "ENST00000473388"; exon_number "6"; gene_name "ATXN1"; ref_gene_id "ENSG00000124788";
chr6	StringTie	transcript	16752962	16761479	1000	-	.	gene_id "MSTRG.159949"; transcript_id "ENST00000479680"; gene_name "ATXN1"; ref_gene_id "ENSG00000124788";
chr6	StringTie	exon	16752962	16753347	1000	-	.	gene_id "MSTRG.159949"; transcript_id "ENST00000479680"; exon_number "1"; gene_name "ATXN1"; ref_gene_id "ENSG00000124788";
chr6	StringTie	exon	16761298	16761479	1000	-	.	gene_id "MSTRG.159949"; transcript_id "ENST00000479680"; exon_number "2"; gene_name "ATXN1"; ref_gene_id "ENSG00000124788";
chr6	StringTie	transcript	16432564	16750092	1000	-	.	gene_id "MSTRG.159949"; transcript_id "ENST00000483591"; gene_name "ATXN1"; ref_gene_id "ENSG00000124788";
chr6	StringTie	exon	16432564	16432733	1000	-	.	gene_id "MSTRG.159949"; transcript_id "ENST00000483591"; exon_number "1"; gene_name "ATXN1"; ref_gene_id "ENSG00000124788";
chr6	StringTie	exon	16432946	16433096	1000	-	.	gene_id "MSTRG.159949"; transcript_id "ENST00000483591"; exon_number "2"; gene_name "ATXN1"; ref_gene_id "ENSG00000124788";
chr6	StringTie	exon	16485972	16486109	1000	-	.	gene_id "MSTRG.159949"; transcript_id "ENST00000483591"; exon_number "3"; gene_name "ATXN1"; ref_gene_id "ENSG00000124788";
chr6	StringTie	exon	16522627	16522688	1000	-	.	gene_id "MSTRG.159949"; transcript_id "ENST00000483591"; exon_number "4"; gene_name "ATXN1"; ref_gene_id "ENSG00000124788";
chr6	StringTie	exon	16585780	16585907	1000	-	.	gene_id "MSTRG.159949"; transcript_id "ENST00000483591"; exon_number "5"; gene_name "ATXN1"; ref_gene_id "ENSG00000124788";
chr6	StringTie	exon	16657776	16657901	1000	-	.	gene_id "MSTRG.159949"; transcript_id "ENST00000483591"; exon_number "6"; gene_name "ATXN1"; ref_gene_id "ENSG00000124788";
chr6	StringTie	exon	16749976	16750092	1000	-	.	gene_id "MSTRG.159949"; transcript_id "ENST00000483591"; exon_number "7"; gene_name "ATXN1"; ref_gene_id "ENSG00000124788";
chr6	StringTie	transcript	16666968	16761456	1000	-	.	gene_id "MSTRG.159949"; transcript_id "ENST00000483954"; gene_name "ATXN1"; ref_gene_id "ENSG00000124788";
chr6	StringTie	exon	16666968	16667552	1000	-	.	gene_id "MSTRG.159949"; transcript_id "ENST00000483954"; exon_number "1"; gene_name "ATXN1"; ref_gene_id "ENSG00000124788";
chr6	StringTie	exon	16761298	16761456	1000	-	.	gene_id "MSTRG.159949"; transcript_id "ENST00000483954"; exon_number "2"; gene_name "ATXN1"; ref_gene_id "ENSG00000124788";
chr6	StringTie	transcript	16739602	16761463	1000	-	.	gene_id "MSTRG.159949"; transcript_id "ENST00000492857"; gene_name "ATXN1"; ref_gene_id "ENSG00000124788";
chr6	StringTie	exon	16739602	16739918	1000	-	.	gene_id "MSTRG.159949"; transcript_id "ENST00000492857"; exon_number "1"; gene_name "ATXN1"; ref_gene_id "ENSG00000124788";
chr6	StringTie	exon	16753233	16753347	1000	-	.	gene_id "MSTRG.159949"; transcript_id "ENST00000492857"; exon_number "2"; gene_name "ATXN1"; ref_gene_id "ENSG00000124788";
chr6	StringTie	exon	16754043	16754091	1000	-	.	gene_id "MSTRG.159949"; transcript_id "ENST00000492857"; exon_number "3"; gene_name "ATXN1"; ref_gene_id "ENSG00000124788";
chr6	StringTie	exon	16761298	16761463	1000	-	.	gene_id "MSTRG.159949"; transcript_id "ENST00000492857"; exon_number "4"; gene_name "ATXN1"; ref_gene_id "ENSG00000124788";
chr6	StringTie	transcript	16614975	16753308	1000	-	.	gene_id "MSTRG.159949"; transcript_id "ENST00000495178"; gene_name "ATXN1"; ref_gene_id "ENSG00000124788";
chr6	StringTie	exon	16614975	16615625	1000	-	.	gene_id "MSTRG.159949"; transcript_id "ENST00000495178"; exon_number "1"; gene_name "ATXN1"; ref_gene_id "ENSG00000124788";
chr6	StringTie	exon	16657776	16657901	1000	-	.	gene_id "MSTRG.159949"; transcript_id "ENST00000495178"; exon_number "2"; gene_name "ATXN1"; ref_gene_id "ENSG00000124788";
chr6	StringTie	exon	16753233	16753308	1000	-	.	gene_id "MSTRG.159949"; transcript_id "ENST00000495178"; exon_number "3"; gene_name "ATXN1"; ref_gene_id "ENSG00000124788";
chr6	StringTie	transcript	16738465	16761491	1000	-	.	gene_id "MSTRG.159949"; transcript_id "ENST00000498374"; gene_name "ATXN1"; ref_gene_id "ENSG00000124788";
chr6	StringTie	exon	16738465	16739918	1000	-	.	gene_id "MSTRG.159949"; transcript_id "ENST00000498374"; exon_number "1"; gene_name "ATXN1"; ref_gene_id "ENSG00000124788";
chr6	StringTie	exon	16761298	16761491	1000	-	.	gene_id "MSTRG.159949"; transcript_id "ENST00000498374"; exon_number "2"; gene_name "ATXN1"; ref_gene_id "ENSG00000124788";
chr6	StringTie	transcript	16293884	16761456	1000	-	.	gene_id "MSTRG.159949"; transcript_id "MSTRG.159949.1";
chr6	StringTie	exon	16293884	16295098	1000	-	.	gene_id "MSTRG.159949"; transcript_id "MSTRG.159949.1"; exon_number "1";
chr6	StringTie	exon	16295159	16306859	1000	-	.	gene_id "MSTRG.159949"; transcript_id "MSTRG.159949.1"; exon_number "2";
chr6	StringTie	exon	16326394	16328470	1000	-	.	gene_id "MSTRG.159949"; transcript_id "MSTRG.159949.1"; exon_number "3";
chr6	StringTie	exon	16485972	16486109	1000	-	.	gene_id "MSTRG.159949"; transcript_id "MSTRG.159949.1"; exon_number "4";
chr6	StringTie	exon	16522627	16522688	1000	-	.	gene_id "MSTRG.159949"; transcript_id "MSTRG.159949.1"; exon_number "5";
chr6	StringTie	exon	16585780	16585907	1000	-	.	gene_id "MSTRG.159949"; transcript_id "MSTRG.159949.1"; exon_number "6";
chr6	StringTie	exon	16657776	16657901	1000	-	.	gene_id "MSTRG.159949"; transcript_id "MSTRG.159949.1"; exon_number "7";
chr6	StringTie	exon	16753233	16753347	1000	-	.	gene_id "MSTRG.159949"; transcript_id "MSTRG.159949.1"; exon_number "8";
chr6	StringTie	exon	16754043	16754091	1000	-	.	gene_id "MSTRG.159949"; transcript_id "MSTRG.159949.1"; exon_number "9";
chr6	StringTie	exon	16761298	16761456	1000	-	.	gene_id "MSTRG.159949"; transcript_id "MSTRG.159949.1"; exon_number "10";
chr6	StringTie	transcript	16295150	16295427	1000	-	.	gene_id "MSTRG.159949"; transcript_id "MSTRG.159949.10";
chr6	StringTie	exon	16295150	16295322	1000	-	.	gene_id "MSTRG.159949"; transcript_id "MSTRG.159949.10"; exon_number "1";
chr6	StringTie	exon	16295351	16295427	1000	-	.	gene_id "MSTRG.159949"; transcript_id "MSTRG.159949.10"; exon_number "2";
chr6	StringTie	transcript	16295162	16295540	1000	-	.	gene_id "MSTRG.159949"; transcript_id "MSTRG.159949.11";
chr6	StringTie	exon	16295162	16295354	1000	-	.	gene_id "MSTRG.159949"; transcript_id "MSTRG.159949.11"; exon_number "1";
chr6	StringTie	exon	16295407	16295540	1000	-	.	gene_id "MSTRG.159949"; transcript_id "MSTRG.159949.11"; exon_number "2";
chr6	StringTie	transcript	16298739	16762384	1000	-	.	gene_id "MSTRG.159949"; transcript_id "MSTRG.159949.12";
chr6	StringTie	exon	16298739	16306859	1000	-	.	gene_id "MSTRG.159949"; transcript_id "MSTRG.159949.12"; exon_number "1";
chr6	StringTie	exon	16326394	16328470	1000	-	.	gene_id "MSTRG.159949"; transcript_id "MSTRG.159949.12"; exon_number "2";
chr6	StringTie	exon	16485972	16486109	1000	-	.	gene_id "MSTRG.159949"; transcript_id "MSTRG.159949.12"; exon_number "3";
chr6	StringTie	exon	16522627	16522688	1000	-	.	gene_id "MSTRG.159949"; transcript_id "MSTRG.159949.12"; exon_number "4";
chr6	StringTie	exon	16585780	16585907	1000	-	.	gene_id "MSTRG.159949"; transcript_id "MSTRG.159949.12"; exon_number "5";
chr6	StringTie	exon	16657776	16657901	1000	-	.	gene_id "MSTRG.159949"; transcript_id "MSTRG.159949.12"; exon_number "6";
chr6	StringTie	exon	16761298	16761447	1000	-	.	gene_id "MSTRG.159949"; transcript_id "MSTRG.159949.12"; exon_number "7";
chr6	StringTie	exon	16762290	16762384	1000	-	.	gene_id "MSTRG.159949"; transcript_id "MSTRG.159949.12"; exon_number "8";
chr6	StringTie	transcript	16298882	16760297	1000	-	.	gene_id "MSTRG.159949"; transcript_id "MSTRG.159949.13";
chr6	StringTie	exon	16298882	16306859	1000	-	.	gene_id "MSTRG.159949"; transcript_id "MSTRG.159949.13"; exon_number "1";
chr6	StringTie	exon	16326394	16328470	1000	-	.	gene_id "MSTRG.159949"; transcript_id "MSTRG.159949.13"; exon_number "2";
chr6	StringTie	exon	16485972	16486109	1000	-	.	gene_id "MSTRG.159949"; transcript_id "MSTRG.159949.13"; exon_number "3";
chr6	StringTie	exon	16522627	16522688	1000	-	.	gene_id "MSTRG.159949"; transcript_id "MSTRG.159949.13"; exon_number "4";
chr6	StringTie	exon	16585780	16585907	1000	-	.	gene_id "MSTRG.159949"; transcript_id "MSTRG.159949.13"; exon_number "5";
chr6	StringTie	exon	16657776	16657901	1000	-	.	gene_id "MSTRG.159949"; transcript_id "MSTRG.159949.13"; exon_number "6";
chr6	StringTie	exon	16753233	16753347	1000	-	.	gene_id "MSTRG.159949"; transcript_id "MSTRG.159949.13"; exon_number "7";
chr6	StringTie	exon	16760057	16760297	1000	-	.	gene_id "MSTRG.159949"; transcript_id "MSTRG.159949.13"; exon_number "8";
chr6	StringTie	transcript	16298921	16370073	1000	-	.	gene_id "MSTRG.159949"; transcript_id "MSTRG.159949.14";
chr6	StringTie	exon	16298921	16306859	1000	-	.	gene_id "MSTRG.159949"; transcript_id "MSTRG.159949.14"; exon_number "1";
chr6	StringTie	exon	16326394	16328470	1000	-	.	gene_id "MSTRG.159949"; transcript_id "MSTRG.159949.14"; exon_number "2";
chr6	StringTie	exon	16369919	16370073	1000	-	.	gene_id "MSTRG.159949"; transcript_id "MSTRG.159949.14"; exon_number "3";
chr6	StringTie	transcript	16299235	16328654	1000	-	.	gene_id "MSTRG.159949"; transcript_id "MSTRG.159949.17";
chr6	StringTie	exon	16299235	16306859	1000	-	.	gene_id "MSTRG.159949"; transcript_id "MSTRG.159949.17"; exon_number "1";
chr6	StringTie	exon	16326394	16328470	1000	-	.	gene_id "MSTRG.159949"; transcript_id "MSTRG.159949.17"; exon_number "2";
chr6	StringTie	exon	16328630	16328654	1000	-	.	gene_id "MSTRG.159949"; transcript_id "MSTRG.159949.17"; exon_number "3";
chr6	StringTie	transcript	16477998	16497103	1000	-	.	gene_id "MSTRG.159949"; transcript_id "MSTRG.159949.19";
chr6	StringTie	exon	16477998	16478097	1000	-	.	gene_id "MSTRG.159949"; transcript_id "MSTRG.159949.19"; exon_number "1";
chr6	StringTie	exon	16485972	16486109	1000	-	.	gene_id "MSTRG.159949"; transcript_id "MSTRG.159949.19"; exon_number "2";
chr6	StringTie	exon	16493170	16494865	1000	-	.	gene_id "MSTRG.159949"; transcript_id "MSTRG.159949.19"; exon_number "3";
chr6	StringTie	exon	16497054	16497103	1000	-	.	gene_id "MSTRG.159949"; transcript_id "MSTRG.159949.19"; exon_number "4";
chr6	StringTie	transcript	16294964	16335441	1000	-	.	gene_id "MSTRG.159949"; transcript_id "MSTRG.159949.2";
chr6	StringTie	exon	16294964	16295063	1000	-	.	gene_id "MSTRG.159949"; transcript_id "MSTRG.159949.2"; exon_number "1";
chr6	StringTie	exon	16295327	16306859	1000	-	.	gene_id "MSTRG.159949"; transcript_id "MSTRG.159949.2"; exon_number "2";
chr6	StringTie	exon	16326394	16328470	1000	-	.	gene_id "MSTRG.159949"; transcript_id "MSTRG.159949.2"; exon_number "3";
chr6	StringTie	exon	16335085	16335441	1000	-	.	gene_id "MSTRG.159949"; transcript_id "MSTRG.159949.2"; exon_number "4";
chr6	StringTie	transcript	16478572	16761460	1000	-	.	gene_id "MSTRG.159949"; transcript_id "MSTRG.159949.20";
chr6	StringTie	exon	16478572	16479006	1000	-	.	gene_id "MSTRG.159949"; transcript_id "MSTRG.159949.20"; exon_number "1";
chr6	StringTie	exon	16480027	16480150	1000	-	.	gene_id "MSTRG.159949"; transcript_id "MSTRG.159949.20"; exon_number "2";
chr6	StringTie	exon	16485972	16486109	1000	-	.	gene_id "MSTRG.159949"; transcript_id "MSTRG.159949.20"; exon_number "3";
chr6	StringTie	exon	16522627	16522688	1000	-	.	gene_id "MSTRG.159949"; transcript_id "MSTRG.159949.20"; exon_number "4";
chr6	StringTie	exon	16585780	16585907	1000	-	.	gene_id "MSTRG.159949"; transcript_id "MSTRG.159949.20"; exon_number "5";
chr6	StringTie	exon	16657776	16657901	1000	-	.	gene_id "MSTRG.159949"; transcript_id "MSTRG.159949.20"; exon_number "6";
chr6	StringTie	exon	16753233	16753347	1000	-	.	gene_id "MSTRG.159949"; transcript_id "MSTRG.159949.20"; exon_number "7";
chr6	StringTie	exon	16761298	16761460	1000	-	.	gene_id "MSTRG.159949"; transcript_id "MSTRG.159949.20"; exon_number "8";
chr6	StringTie	transcript	16479384	16486885	1000	-	.	gene_id "MSTRG.159949"; transcript_id "MSTRG.159949.21";
chr6	StringTie	exon	16479384	16480150	1000	-	.	gene_id "MSTRG.159949"; transcript_id "MSTRG.159949.21"; exon_number "1";
chr6	StringTie	exon	16485972	16486109	1000	-	.	gene_id "MSTRG.159949"; transcript_id "MSTRG.159949.21"; exon_number "2";
chr6	StringTie	exon	16486307	16486885	1000	-	.	gene_id "MSTRG.159949"; transcript_id "MSTRG.159949.21"; exon_number "3";
chr6	StringTie	transcript	16558148	16588566	1000	-	.	gene_id "MSTRG.159949"; transcript_id "MSTRG.159949.23";
chr6	StringTie	exon	16558148	16558293	1000	-	.	gene_id "MSTRG.159949"; transcript_id "MSTRG.159949.23"; exon_number "1";
chr6	StringTie	exon	16585780	16585907	1000	-	.	gene_id "MSTRG.159949"; transcript_id "MSTRG.159949.23"; exon_number "2";
chr6	StringTie	exon	16588476	16588566	1000	-	.	gene_id "MSTRG.159949"; transcript_id "MSTRG.159949.23"; exon_number "3";
chr6	StringTie	transcript	16583774	16761479	1000	-	.	gene_id "MSTRG.159949"; transcript_id "MSTRG.159949.24";
chr6	StringTie	exon	16583774	16583845	1000	-	.	gene_id "MSTRG.159949"; transcript_id "MSTRG.159949.24"; exon_number "1";
chr6	StringTie	exon	16585780	16585907	1000	-	.	gene_id "MSTRG.159949"; transcript_id "MSTRG.159949.24"; exon_number "2";
chr6	StringTie	exon	16610378	16615625	1000	-	.	gene_id "MSTRG.159949"; transcript_id "MSTRG.159949.24"; exon_number "3";
chr6	StringTie	exon	16657776	16657901	1000	-	.	gene_id "MSTRG.159949"; transcript_id "MSTRG.159949.24"; exon_number "4";
chr6	StringTie	exon	16753233	16753347	1000	-	.	gene_id "MSTRG.159949"; transcript_id "MSTRG.159949.24"; exon_number "5";
chr6	StringTie	exon	16761298	16761479	1000	-	.	gene_id "MSTRG.159949"; transcript_id "MSTRG.159949.24"; exon_number "6";
chr6	StringTie	transcript	16645834	16761456	1000	-	.	gene_id "MSTRG.159949"; transcript_id "MSTRG.159949.26";
chr6	StringTie	exon	16645834	16646051	1000	-	.	gene_id "MSTRG.159949"; transcript_id "MSTRG.159949.26"; exon_number "1";
chr6	StringTie	exon	16657776	16657901	1000	-	.	gene_id "MSTRG.159949"; transcript_id "MSTRG.159949.26"; exon_number "2";
chr6	StringTie	exon	16666361	16667552	1000	-	.	gene_id "MSTRG.159949"; transcript_id "MSTRG.159949.26"; exon_number "3";
chr6	StringTie	exon	16761298	16761456	1000	-	.	gene_id "MSTRG.159949"; transcript_id "MSTRG.159949.26"; exon_number "4";
chr6	StringTie	transcript	16648517	16761456	1000	-	.	gene_id "MSTRG.159949"; transcript_id "MSTRG.159949.27";
chr6	StringTie	exon	16648517	16648670	1000	-	.	gene_id "MSTRG.159949"; transcript_id "MSTRG.159949.27"; exon_number "1";
chr6	StringTie	exon	16657776	16657901	1000	-	.	gene_id "MSTRG.159949"; transcript_id "MSTRG.159949.27"; exon_number "2";
chr6	StringTie	exon	16667192	16667552	1000	-	.	gene_id "MSTRG.159949"; transcript_id "MSTRG.159949.27"; exon_number "3";
chr6	StringTie	exon	16761298	16761456	1000	-	.	gene_id "MSTRG.159949"; transcript_id "MSTRG.159949.27"; exon_number "4";
chr6	StringTie	transcript	16654864	16658569	1000	-	.	gene_id "MSTRG.159949"; transcript_id "MSTRG.159949.28";
chr6	StringTie	exon	16654864	16655660	1000	-	.	gene_id "MSTRG.159949"; transcript_id "MSTRG.159949.28"; exon_number "1";
chr6	StringTie	exon	16657776	16657901	1000	-	.	gene_id "MSTRG.159949"; transcript_id "MSTRG.159949.28"; exon_number "2";
chr6	StringTie	exon	16658539	16658569	1000	-	.	gene_id "MSTRG.159949"; transcript_id "MSTRG.159949.28"; exon_number "3";
chr6	StringTie	transcript	16655272	16670294	1000	-	.	gene_id "MSTRG.159949"; transcript_id "MSTRG.159949.29";
chr6	StringTie	exon	16655272	16655660	1000	-	.	gene_id "MSTRG.159949"; transcript_id "MSTRG.159949.29"; exon_number "1";
chr6	StringTie	exon	16657776	16657901	1000	-	.	gene_id "MSTRG.159949"; transcript_id "MSTRG.159949.29"; exon_number "2";
chr6	StringTie	exon	16670258	16670294	1000	-	.	gene_id "MSTRG.159949"; transcript_id "MSTRG.159949.29"; exon_number "3";
chr6	StringTie	transcript	16294982	16295450	1000	-	.	gene_id "MSTRG.159949"; transcript_id "MSTRG.159949.3";
chr6	StringTie	exon	16294982	16295188	1000	-	.	gene_id "MSTRG.159949"; transcript_id "MSTRG.159949.3"; exon_number "1";
chr6	StringTie	exon	16295232	16295450	1000	-	.	gene_id "MSTRG.159949"; transcript_id "MSTRG.159949.3"; exon_number "2";
chr6	StringTie	transcript	16655392	16661829	1000	-	.	gene_id "MSTRG.159949"; transcript_id "MSTRG.159949.30";
chr6	StringTie	exon	16655392	16655660	1000	-	.	gene_id "MSTRG.159949"; transcript_id "MSTRG.159949.30"; exon_number "1";
chr6	StringTie	exon	16657776	16657901	1000	-	.	gene_id "MSTRG.159949"; transcript_id "MSTRG.159949.30"; exon_number "2";
chr6	StringTie	exon	16661722	16661829	1000	-	.	gene_id "MSTRG.159949"; transcript_id "MSTRG.159949.30"; exon_number "3";
chr6	StringTie	transcript	16655575	16761456	1000	-	.	gene_id "MSTRG.159949"; transcript_id "MSTRG.159949.31";
chr6	StringTie	exon	16655575	16655660	1000	-	.	gene_id "MSTRG.159949"; transcript_id "MSTRG.159949.31"; exon_number "1";
chr6	StringTie	exon	16657776	16657901	1000	-	.	gene_id "MSTRG.159949"; transcript_id "MSTRG.159949.31"; exon_number "2";
chr6	StringTie	exon	16667216	16667552	1000	-	.	gene_id "MSTRG.159949"; transcript_id "MSTRG.159949.31"; exon_number "3";
chr6	StringTie	exon	16761298	16761456	1000	-	.	gene_id "MSTRG.159949"; transcript_id "MSTRG.159949.31"; exon_number "4";
chr6	StringTie	transcript	16718118	16805109	1000	-	.	gene_id "MSTRG.159949"; transcript_id "MSTRG.159949.33";
chr6	StringTie	exon	16718118	16739918	1000	-	.	gene_id "MSTRG.159949"; transcript_id "MSTRG.159949.33"; exon_number "1";
chr6	StringTie	exon	16753233	16753347	1000	-	.	gene_id "MSTRG.159949"; transcript_id "MSTRG.159949.33"; exon_number "2";
chr6	StringTie	exon	16761298	16761447	1000	-	.	gene_id "MSTRG.159949"; transcript_id "MSTRG.159949.33"; exon_number "3";
chr6	StringTie	exon	16762290	16762907	1000	-	.	gene_id "MSTRG.159949"; transcript_id "MSTRG.159949.33"; exon_number "4";
chr6	StringTie	exon	16765721	16765786	1000	-	.	gene_id "MSTRG.159949"; transcript_id "MSTRG.159949.33"; exon_number "5";
chr6	StringTie	exon	16766316	16766451	1000	-	.	gene_id "MSTRG.159949"; transcript_id "MSTRG.159949.33"; exon_number "6";
chr6	StringTie	exon	16771008	16776973	1000	-	.	gene_id "MSTRG.159949"; transcript_id "MSTRG.159949.33"; exon_number "7";
chr6	StringTie	exon	16783625	16783719	1000	-	.	gene_id "MSTRG.159949"; transcript_id "MSTRG.159949.33"; exon_number "8";
chr6	StringTie	exon	16793513	16793585	1000	-	.	gene_id "MSTRG.159949"; transcript_id "MSTRG.159949.33"; exon_number "9";
chr6	StringTie	exon	16804988	16805109	1000	-	.	gene_id "MSTRG.159949"; transcript_id "MSTRG.159949.33"; exon_number "10";
chr6	StringTie	transcript	16736378	16760306	1000	-	.	gene_id "MSTRG.159949"; transcript_id "MSTRG.159949.34";
chr6	StringTie	exon	16736378	16739918	1000	-	.	gene_id "MSTRG.159949"; transcript_id "MSTRG.159949.34"; exon_number "1";
chr6	StringTie	exon	16753233	16753347	1000	-	.	gene_id "MSTRG.159949"; transcript_id "MSTRG.159949.34"; exon_number "2";
chr6	StringTie	exon	16760057	16760306	1000	-	.	gene_id "MSTRG.159949"; transcript_id "MSTRG.159949.34"; exon_number "3";
chr6	StringTie	transcript	16736550	16762303	1000	-	.	gene_id "MSTRG.159949"; transcript_id "MSTRG.159949.35";
chr6	StringTie	exon	16736550	16739918	1000	-	.	gene_id "MSTRG.159949"; transcript_id "MSTRG.159949.35"; exon_number "1";
chr6	StringTie	exon	16753233	16753347	1000	-	.	gene_id "MSTRG.159949"; transcript_id "MSTRG.159949.35"; exon_number "2";
chr6	StringTie	exon	16754043	16754091	1000	-	.	gene_id "MSTRG.159949"; transcript_id "MSTRG.159949.35"; exon_number "3";
chr6	StringTie	exon	16761298	16761447	1000	-	.	gene_id "MSTRG.159949"; transcript_id "MSTRG.159949.35"; exon_number "4";
chr6	StringTie	exon	16762290	16762303	1000	-	.	gene_id "MSTRG.159949"; transcript_id "MSTRG.159949.35"; exon_number "5";
chr6	StringTie	transcript	16295003	16762386	1000	-	.	gene_id "MSTRG.159949"; transcript_id "MSTRG.159949.4";
chr6	StringTie	exon	16295003	16295326	1000	-	.	gene_id "MSTRG.159949"; transcript_id "MSTRG.159949.4"; exon_number "1";
chr6	StringTie	exon	16295410	16306859	1000	-	.	gene_id "MSTRG.159949"; transcript_id "MSTRG.159949.4"; exon_number "2";
chr6	StringTie	exon	16326394	16328470	1000	-	.	gene_id "MSTRG.159949"; transcript_id "MSTRG.159949.4"; exon_number "3";
chr6	StringTie	exon	16485972	16486109	1000	-	.	gene_id "MSTRG.159949"; transcript_id "MSTRG.159949.4"; exon_number "4";
chr6	StringTie	exon	16522627	16522688	1000	-	.	gene_id "MSTRG.159949"; transcript_id "MSTRG.159949.4"; exon_number "5";
chr6	StringTie	exon	16585780	16585907	1000	-	.	gene_id "MSTRG.159949"; transcript_id "MSTRG.159949.4"; exon_number "6";
chr6	StringTie	exon	16657776	16657901	1000	-	.	gene_id "MSTRG.159949"; transcript_id "MSTRG.159949.4"; exon_number "7";
chr6	StringTie	exon	16753233	16753347	1000	-	.	gene_id "MSTRG.159949"; transcript_id "MSTRG.159949.4"; exon_number "8";
chr6	StringTie	exon	16761298	16761447	1000	-	.	gene_id "MSTRG.159949"; transcript_id "MSTRG.159949.4"; exon_number "9";
chr6	StringTie	exon	16762290	16762386	1000	-	.	gene_id "MSTRG.159949"; transcript_id "MSTRG.159949.4"; exon_number "10";
chr6	StringTie	transcript	16788132	16805109	1000	-	.	gene_id "MSTRG.159949"; transcript_id "MSTRG.159949.40";
chr6	StringTie	exon	16788132	16788352	1000	-	.	gene_id "MSTRG.159949"; transcript_id "MSTRG.159949.40"; exon_number "1";
chr6	StringTie	exon	16793513	16793585	1000	-	.	gene_id "MSTRG.159949"; transcript_id "MSTRG.159949.40"; exon_number "2";
chr6	StringTie	exon	16804988	16805109	1000	-	.	gene_id "MSTRG.159949"; transcript_id "MSTRG.159949.40"; exon_number "3";
chr6	StringTie	transcript	16295004	16295549	1000	-	.	gene_id "MSTRG.159949"; transcript_id "MSTRG.159949.5";
chr6	StringTie	exon	16295004	16295188	1000	-	.	gene_id "MSTRG.159949"; transcript_id "MSTRG.159949.5"; exon_number "1";
chr6	StringTie	exon	16295327	16295549	1000	-	.	gene_id "MSTRG.159949"; transcript_id "MSTRG.159949.5"; exon_number "2";
chr6	StringTie	transcript	16295011	16344222	1000	-	.	gene_id "MSTRG.159949"; transcript_id "MSTRG.159949.6";
chr6	StringTie	exon	16295011	16295034	1000	-	.	gene_id "MSTRG.159949"; transcript_id "MSTRG.159949.6"; exon_number "1";
chr6	StringTie	exon	16295114	16298232	1000	-	.	gene_id "MSTRG.159949"; transcript_id "MSTRG.159949.6"; exon_number "2";
chr6	StringTie	exon	16298545	16306859	1000	-	.	gene_id "MSTRG.159949"; transcript_id "MSTRG.159949.6"; exon_number "3";
chr6	StringTie	exon	16326394	16328470	1000	-	.	gene_id "MSTRG.159949"; transcript_id "MSTRG.159949.6"; exon_number "4";
chr6	StringTie	exon	16343970	16344222	1000	-	.	gene_id "MSTRG.159949"; transcript_id "MSTRG.159949.6"; exon_number "5";
chr6	StringTie	transcript	16295065	16338951	1000	-	.	gene_id "MSTRG.159949"; transcript_id "MSTRG.159949.7";
chr6	StringTie	exon	16295065	16295326	1000	-	.	gene_id "MSTRG.159949"; transcript_id "MSTRG.159949.7"; exon_number "1";
chr6	StringTie	exon	16295410	16306859	1000	-	.	gene_id "MSTRG.159949"; transcript_id "MSTRG.159949.7"; exon_number "2";
chr6	StringTie	exon	16326394	16328470	1000	-	.	gene_id "MSTRG.159949"; transcript_id "MSTRG.159949.7"; exon_number "3";
chr6	StringTie	exon	16333794	16338951	1000	-	.	gene_id "MSTRG.159949"; transcript_id "MSTRG.159949.7"; exon_number "4";
chr6	StringTie	transcript	16295123	16295493	1000	-	.	gene_id "MSTRG.159949"; transcript_id "MSTRG.159949.8";
chr6	StringTie	exon	16295123	16295283	1000	-	.	gene_id "MSTRG.159949"; transcript_id "MSTRG.159949.8"; exon_number "1";
chr6	StringTie	exon	16295351	16295493	1000	-	.	gene_id "MSTRG.159949"; transcript_id "MSTRG.159949.8"; exon_number "2";
chr6	StringTie	transcript	16295132	16295450	1000	-	.	gene_id "MSTRG.159949"; transcript_id "MSTRG.159949.9";
chr6	StringTie	exon	16295132	16295277	1000	-	.	gene_id "MSTRG.159949"; transcript_id "MSTRG.159949.9"; exon_number "1";
chr6	StringTie	exon	16295351	16295450	1000	-	.	gene_id "MSTRG.159949"; transcript_id "MSTRG.159949.9"; exon_number "2";
chr1	StringTie	transcript	222778575	222778781	1000	.	.	gene_id "MSTRG.15995"; transcript_id "MSTRG.15995.1";
chr1	StringTie	exon	222778575	222778781	1000	.	.	gene_id "MSTRG.15995"; transcript_id "MSTRG.15995.1"; exon_number "1";
chr6	StringTie	transcript	16456112	16465031	1000	+	.	gene_id "MSTRG.159950"; transcript_id "MSTRG.159950.1";
chr6	StringTie	exon	16456112	16456282	1000	+	.	gene_id "MSTRG.159950"; transcript_id "MSTRG.159950.1"; exon_number "1";
chr6	StringTie	exon	16463870	16465031	1000	+	.	gene_id "MSTRG.159950"; transcript_id "MSTRG.159950.1"; exon_number "2";
chr6	StringTie	transcript	16761138	16762652	1000	+	.	gene_id "MSTRG.159951"; transcript_id "ENST00000423260"; gene_name "RP1-151F17.1"; ref_gene_id "ENSG00000229931";
chr6	StringTie	exon	16761138	16761166	1000	+	.	gene_id "MSTRG.159951"; transcript_id "ENST00000423260"; exon_number "1"; gene_name "RP1-151F17.1"; ref_gene_id "ENSG00000229931";
chr6	StringTie	exon	16762119	16762279	1000	+	.	gene_id "MSTRG.159951"; transcript_id "ENST00000423260"; exon_number "2"; gene_name "RP1-151F17.1"; ref_gene_id "ENSG00000229931";
chr6	StringTie	exon	16762352	16762652	1000	+	.	gene_id "MSTRG.159951"; transcript_id "ENST00000423260"; exon_number "3"; gene_name "RP1-151F17.1"; ref_gene_id "ENSG00000229931";
chr6	StringTie	transcript	16761912	16762618	1000	+	.	gene_id "MSTRG.159951"; transcript_id "ENST00000450930"; gene_name "RP1-151F17.1"; ref_gene_id "ENSG00000229931";
chr6	StringTie	exon	16761912	16762279	1000	+	.	gene_id "MSTRG.159951"; transcript_id "ENST00000450930"; exon_number "1"; gene_name "RP1-151F17.1"; ref_gene_id "ENSG00000229931";
chr6	StringTie	exon	16762352	16762618	1000	+	.	gene_id "MSTRG.159951"; transcript_id "ENST00000450930"; exon_number "2"; gene_name "RP1-151F17.1"; ref_gene_id "ENSG00000229931";
chr6	StringTie	transcript	16764346	16766883	1000	+	.	gene_id "MSTRG.159951"; transcript_id "ENST00000606924"; gene_name "RP1-151F17.2"; ref_gene_id "ENSG00000272341";
chr6	StringTie	exon	16764346	16766883	1000	+	.	gene_id "MSTRG.159951"; transcript_id "ENST00000606924"; exon_number "1"; gene_name "RP1-151F17.2"; ref_gene_id "ENSG00000272341";
chr6	StringTie	transcript	16761548	16766857	1000	+	.	gene_id "MSTRG.159951"; transcript_id "MSTRG.159951.2";
chr6	StringTie	exon	16761548	16761879	1000	+	.	gene_id "MSTRG.159951"; transcript_id "MSTRG.159951.2"; exon_number "1";
chr6	StringTie	exon	16762119	16766857	1000	+	.	gene_id "MSTRG.159951"; transcript_id "MSTRG.159951.2"; exon_number "2";
chr6	StringTie	transcript	16761584	16766732	1000	+	.	gene_id "MSTRG.159951"; transcript_id "MSTRG.159951.3";
chr6	StringTie	exon	16761584	16761608	1000	+	.	gene_id "MSTRG.159951"; transcript_id "MSTRG.159951.3"; exon_number "1";
chr6	StringTie	exon	16762119	16765090	1000	+	.	gene_id "MSTRG.159951"; transcript_id "MSTRG.159951.3"; exon_number "2";
chr6	StringTie	exon	16765144	16766732	1000	+	.	gene_id "MSTRG.159951"; transcript_id "MSTRG.159951.3"; exon_number "3";
chr6	StringTie	transcript	16761584	16764219	1000	+	.	gene_id "MSTRG.159951"; transcript_id "MSTRG.159951.4";
chr6	StringTie	exon	16761584	16761608	1000	+	.	gene_id "MSTRG.159951"; transcript_id "MSTRG.159951.4"; exon_number "1";
chr6	StringTie	exon	16762352	16764219	1000	+	.	gene_id "MSTRG.159951"; transcript_id "MSTRG.159951.4"; exon_number "2";
chr6	StringTie	transcript	16761592	16766857	1000	+	.	gene_id "MSTRG.159951"; transcript_id "MSTRG.159951.5";
chr6	StringTie	exon	16761592	16761608	1000	+	.	gene_id "MSTRG.159951"; transcript_id "MSTRG.159951.5"; exon_number "1";
chr6	StringTie	exon	16762119	16762279	1000	+	.	gene_id "MSTRG.159951"; transcript_id "MSTRG.159951.5"; exon_number "2";
chr6	StringTie	exon	16762352	16766857	1000	+	.	gene_id "MSTRG.159951"; transcript_id "MSTRG.159951.5"; exon_number "3";
chr6	StringTie	transcript	16761852	16766883	1000	+	.	gene_id "MSTRG.159951"; transcript_id "MSTRG.159951.6";
chr6	StringTie	exon	16761852	16761879	1000	+	.	gene_id "MSTRG.159951"; transcript_id "MSTRG.159951.6"; exon_number "1";
chr6	StringTie	exon	16762352	16766883	1000	+	.	gene_id "MSTRG.159951"; transcript_id "MSTRG.159951.6"; exon_number "2";
chr6	StringTie	transcript	16761852	16766820	1000	+	.	gene_id "MSTRG.159951"; transcript_id "MSTRG.159951.7";
chr6	StringTie	exon	16761852	16762279	1000	+	.	gene_id "MSTRG.159951"; transcript_id "MSTRG.159951.7"; exon_number "1";
chr6	StringTie	exon	16762352	16762740	1000	+	.	gene_id "MSTRG.159951"; transcript_id "MSTRG.159951.7"; exon_number "2";
chr6	StringTie	exon	16763209	16766820	1000	+	.	gene_id "MSTRG.159951"; transcript_id "MSTRG.159951.7"; exon_number "3";
chr6	StringTie	transcript	16761865	16766883	1000	+	.	gene_id "MSTRG.159951"; transcript_id "MSTRG.159951.8";
chr6	StringTie	exon	16761865	16762740	1000	+	.	gene_id "MSTRG.159951"; transcript_id "MSTRG.159951.8"; exon_number "1";
chr6	StringTie	exon	16763209	16766883	1000	+	.	gene_id "MSTRG.159951"; transcript_id "MSTRG.159951.8"; exon_number "2";
chr6	StringTie	transcript	16813485	16816108	1000	.	.	gene_id "MSTRG.159952"; transcript_id "MSTRG.159952.1";
chr6	StringTie	exon	16813485	16816108	1000	.	.	gene_id "MSTRG.159952"; transcript_id "MSTRG.159952.1"; exon_number "1";
chr6	StringTie	transcript	16808950	16809313	1000	.	.	gene_id "MSTRG.159953"; transcript_id "MSTRG.159953.1";
chr6	StringTie	exon	16808950	16809313	1000	.	.	gene_id "MSTRG.159953"; transcript_id "MSTRG.159953.1"; exon_number "1";
chr6	StringTie	transcript	16824527	16824769	1000	.	.	gene_id "MSTRG.159954"; transcript_id "MSTRG.159954.1";
chr6	StringTie	exon	16824527	16824769	1000	.	.	gene_id "MSTRG.159954"; transcript_id "MSTRG.159954.1"; exon_number "1";
chr6	StringTie	transcript	16836648	16836982	1000	.	.	gene_id "MSTRG.159955"; transcript_id "MSTRG.159955.1";
chr6	StringTie	exon	16836648	16836982	1000	.	.	gene_id "MSTRG.159955"; transcript_id "MSTRG.159955.1"; exon_number "1";
chr6	StringTie	transcript	16838051	16860761	1000	+	.	gene_id "MSTRG.159956"; transcript_id "MSTRG.159956.1";
chr6	StringTie	exon	16838051	16838327	1000	+	.	gene_id "MSTRG.159956"; transcript_id "MSTRG.159956.1"; exon_number "1";
chr6	StringTie	exon	16852714	16860761	1000	+	.	gene_id "MSTRG.159956"; transcript_id "MSTRG.159956.1"; exon_number "2";
chr6	StringTie	transcript	16867012	16867404	1000	.	.	gene_id "MSTRG.159957"; transcript_id "MSTRG.159957.1";
chr6	StringTie	exon	16867012	16867404	1000	.	.	gene_id "MSTRG.159957"; transcript_id "MSTRG.159957.1"; exon_number "1";
chr6	StringTie	transcript	16873346	16873570	1000	+	.	gene_id "MSTRG.159958"; transcript_id "MSTRG.159958.1";
chr6	StringTie	exon	16873346	16873570	1000	+	.	gene_id "MSTRG.159958"; transcript_id "MSTRG.159958.1"; exon_number "1";
chr6	StringTie	transcript	16880127	16880778	1000	.	.	gene_id "MSTRG.159959"; transcript_id "MSTRG.159959.1";
chr6	StringTie	exon	16880127	16880778	1000	.	.	gene_id "MSTRG.159959"; transcript_id "MSTRG.159959.1"; exon_number "1";
chr1	StringTie	transcript	222781580	222784903	1000	.	.	gene_id "MSTRG.15996"; transcript_id "MSTRG.15996.1";
chr1	StringTie	exon	222781580	222784903	1000	.	.	gene_id "MSTRG.15996"; transcript_id "MSTRG.15996.1"; exon_number "1";
chr6	StringTie	transcript	16882307	16882535	1000	.	.	gene_id "MSTRG.159960"; transcript_id "MSTRG.159960.1";
chr6	StringTie	exon	16882307	16882535	1000	.	.	gene_id "MSTRG.159960"; transcript_id "MSTRG.159960.1"; exon_number "1";
chr6	StringTie	transcript	16909878	16910119	1000	.	.	gene_id "MSTRG.159961"; transcript_id "MSTRG.159961.1";
chr6	StringTie	exon	16909878	16910119	1000	.	.	gene_id "MSTRG.159961"; transcript_id "MSTRG.159961.1"; exon_number "1";
chr6	StringTie	transcript	16916752	16924249	1000	.	.	gene_id "MSTRG.159962"; transcript_id "MSTRG.159962.1";
chr6	StringTie	exon	16916752	16924249	1000	.	.	gene_id "MSTRG.159962"; transcript_id "MSTRG.159962.1"; exon_number "1";
chr6	StringTie	transcript	16926730	16927093	1000	.	.	gene_id "MSTRG.159963"; transcript_id "MSTRG.159963.1";
chr6	StringTie	exon	16926730	16927093	1000	.	.	gene_id "MSTRG.159963"; transcript_id "MSTRG.159963.1"; exon_number "1";
chr6	StringTie	transcript	16928064	16929234	1000	.	.	gene_id "MSTRG.159964"; transcript_id "MSTRG.159964.1";
chr6	StringTie	exon	16928064	16929234	1000	.	.	gene_id "MSTRG.159964"; transcript_id "MSTRG.159964.1"; exon_number "1";
chr6	StringTie	transcript	16932744	16932968	1000	.	.	gene_id "MSTRG.159965"; transcript_id "MSTRG.159965.1";
chr6	StringTie	exon	16932744	16932968	1000	.	.	gene_id "MSTRG.159965"; transcript_id "MSTRG.159965.1"; exon_number "1";
chr6	StringTie	transcript	16933930	16934384	1000	.	.	gene_id "MSTRG.159966"; transcript_id "MSTRG.159966.1";
chr6	StringTie	exon	16933930	16934384	1000	.	.	gene_id "MSTRG.159966"; transcript_id "MSTRG.159966.1"; exon_number "1";
chr6	StringTie	transcript	16935781	16936059	1000	.	.	gene_id "MSTRG.159967"; transcript_id "MSTRG.159967.1";
chr6	StringTie	exon	16935781	16936059	1000	.	.	gene_id "MSTRG.159967"; transcript_id "MSTRG.159967.1"; exon_number "1";
chr6	StringTie	transcript	16988254	16988656	1000	.	.	gene_id "MSTRG.159968"; transcript_id "MSTRG.159968.1";
chr6	StringTie	exon	16988254	16988656	1000	.	.	gene_id "MSTRG.159968"; transcript_id "MSTRG.159968.1"; exon_number "1";
chr6	StringTie	transcript	16993666	16994717	1000	.	.	gene_id "MSTRG.159969"; transcript_id "MSTRG.159969.1";
chr6	StringTie	exon	16993666	16994717	1000	.	.	gene_id "MSTRG.159969"; transcript_id "MSTRG.159969.1"; exon_number "1";
chr1	StringTie	transcript	222788964	222789182	1000	-	.	gene_id "MSTRG.15997"; transcript_id "MSTRG.15997.1";
chr1	StringTie	exon	222788964	222789182	1000	-	.	gene_id "MSTRG.15997"; transcript_id "MSTRG.15997.1"; exon_number "1";
chr6	StringTie	transcript	16999358	17007383	1000	+	.	gene_id "MSTRG.159970"; transcript_id "MSTRG.159970.1";
chr6	StringTie	exon	16999358	16999490	1000	+	.	gene_id "MSTRG.159970"; transcript_id "MSTRG.159970.1"; exon_number "1";
chr6	StringTie	exon	17001774	17007383	1000	+	.	gene_id "MSTRG.159970"; transcript_id "MSTRG.159970.1"; exon_number "2";
chr6	StringTie	transcript	17009339	17010264	1000	.	.	gene_id "MSTRG.159971"; transcript_id "MSTRG.159971.1";
chr6	StringTie	exon	17009339	17010264	1000	.	.	gene_id "MSTRG.159971"; transcript_id "MSTRG.159971.1"; exon_number "1";
chr6	StringTie	transcript	17010566	17011087	1000	.	.	gene_id "MSTRG.159972"; transcript_id "MSTRG.159972.1";
chr6	StringTie	exon	17010566	17011087	1000	.	.	gene_id "MSTRG.159972"; transcript_id "MSTRG.159972.1"; exon_number "1";
chr6	StringTie	transcript	16884520	16908553	1000	+	.	gene_id "MSTRG.159973"; transcript_id "MSTRG.159973.1";
chr6	StringTie	exon	16884520	16884576	1000	+	.	gene_id "MSTRG.159973"; transcript_id "MSTRG.159973.1"; exon_number "1";
chr6	StringTie	exon	16886374	16899840	1000	+	.	gene_id "MSTRG.159973"; transcript_id "MSTRG.159973.1"; exon_number "2";
chr6	StringTie	exon	16903017	16903253	1000	+	.	gene_id "MSTRG.159973"; transcript_id "MSTRG.159973.1"; exon_number "3";
chr6	StringTie	exon	16907950	16908553	1000	+	.	gene_id "MSTRG.159973"; transcript_id "MSTRG.159973.1"; exon_number "4";
chr6	StringTie	transcript	16885975	16908553	1000	+	.	gene_id "MSTRG.159973"; transcript_id "MSTRG.159973.2";
chr6	StringTie	exon	16885975	16886536	1000	+	.	gene_id "MSTRG.159973"; transcript_id "MSTRG.159973.2"; exon_number "1";
chr6	StringTie	exon	16888347	16888497	1000	+	.	gene_id "MSTRG.159973"; transcript_id "MSTRG.159973.2"; exon_number "2";
chr6	StringTie	exon	16899275	16908553	1000	+	.	gene_id "MSTRG.159973"; transcript_id "MSTRG.159973.2"; exon_number "3";
chr6	StringTie	transcript	16886243	16908553	1000	+	.	gene_id "MSTRG.159973"; transcript_id "MSTRG.159973.3";
chr6	StringTie	exon	16886243	16886536	1000	+	.	gene_id "MSTRG.159973"; transcript_id "MSTRG.159973.3"; exon_number "1";
chr6	StringTie	exon	16899275	16899448	1000	+	.	gene_id "MSTRG.159973"; transcript_id "MSTRG.159973.3"; exon_number "2";
chr6	StringTie	exon	16903017	16908553	1000	+	.	gene_id "MSTRG.159973"; transcript_id "MSTRG.159973.3"; exon_number "3";
chr6	StringTie	transcript	16886243	16908553	1000	+	.	gene_id "MSTRG.159973"; transcript_id "MSTRG.159973.4";
chr6	StringTie	exon	16886243	16886536	1000	+	.	gene_id "MSTRG.159973"; transcript_id "MSTRG.159973.4"; exon_number "1";
chr6	StringTie	exon	16903017	16903253	1000	+	.	gene_id "MSTRG.159973"; transcript_id "MSTRG.159973.4"; exon_number "2";
chr6	StringTie	exon	16905093	16908553	1000	+	.	gene_id "MSTRG.159973"; transcript_id "MSTRG.159973.4"; exon_number "3";
chr6	StringTie	transcript	16886243	16908553	1000	+	.	gene_id "MSTRG.159973"; transcript_id "MSTRG.159973.5";
chr6	StringTie	exon	16886243	16888497	1000	+	.	gene_id "MSTRG.159973"; transcript_id "MSTRG.159973.5"; exon_number "1";
chr6	StringTie	exon	16903017	16903253	1000	+	.	gene_id "MSTRG.159973"; transcript_id "MSTRG.159973.5"; exon_number "2";
chr6	StringTie	exon	16905093	16908553	1000	+	.	gene_id "MSTRG.159973"; transcript_id "MSTRG.159973.5"; exon_number "3";
chr6	StringTie	transcript	16886243	16908553	1000	+	.	gene_id "MSTRG.159973"; transcript_id "MSTRG.159973.6";
chr6	StringTie	exon	16886243	16886536	1000	+	.	gene_id "MSTRG.159973"; transcript_id "MSTRG.159973.6"; exon_number "1";
chr6	StringTie	exon	16903017	16903253	1000	+	.	gene_id "MSTRG.159973"; transcript_id "MSTRG.159973.6"; exon_number "2";
chr6	StringTie	exon	16905093	16905393	1000	+	.	gene_id "MSTRG.159973"; transcript_id "MSTRG.159973.6"; exon_number "3";
chr6	StringTie	exon	16907950	16908553	1000	+	.	gene_id "MSTRG.159973"; transcript_id "MSTRG.159973.6"; exon_number "4";
chr6	StringTie	transcript	16899388	16906855	1000	+	.	gene_id "MSTRG.159973"; transcript_id "MSTRG.159973.7";
chr6	StringTie	exon	16899388	16899448	1000	+	.	gene_id "MSTRG.159973"; transcript_id "MSTRG.159973.7"; exon_number "1";
chr6	StringTie	exon	16903017	16903253	1000	+	.	gene_id "MSTRG.159973"; transcript_id "MSTRG.159973.7"; exon_number "2";
chr6	StringTie	exon	16905093	16906855	1000	+	.	gene_id "MSTRG.159973"; transcript_id "MSTRG.159973.7"; exon_number "3";
chr6	StringTie	transcript	16899781	16908636	1000	+	.	gene_id "MSTRG.159973"; transcript_id "MSTRG.159973.8";
chr6	StringTie	exon	16899781	16899840	1000	+	.	gene_id "MSTRG.159973"; transcript_id "MSTRG.159973.8"; exon_number "1";
chr6	StringTie	exon	16903017	16903253	1000	+	.	gene_id "MSTRG.159973"; transcript_id "MSTRG.159973.8"; exon_number "2";
chr6	StringTie	exon	16905093	16908636	1000	+	.	gene_id "MSTRG.159973"; transcript_id "MSTRG.159973.8"; exon_number "3";
chr6	StringTie	transcript	16939762	16957253	1000	-	.	gene_id "MSTRG.159974"; transcript_id "MSTRG.159974.1";
chr6	StringTie	exon	16939762	16940045	1000	-	.	gene_id "MSTRG.159974"; transcript_id "MSTRG.159974.1"; exon_number "1";
chr6	StringTie	exon	16952518	16954146	1000	-	.	gene_id "MSTRG.159974"; transcript_id "MSTRG.159974.1"; exon_number "2";
chr6	StringTie	exon	16956830	16956996	1000	-	.	gene_id "MSTRG.159974"; transcript_id "MSTRG.159974.1"; exon_number "3";
chr6	StringTie	exon	16957165	16957253	1000	-	.	gene_id "MSTRG.159974"; transcript_id "MSTRG.159974.1"; exon_number "4";
chr6	StringTie	transcript	16942137	16981482	1000	-	.	gene_id "MSTRG.159974"; transcript_id "MSTRG.159974.2";
chr6	StringTie	exon	16942137	16949592	1000	-	.	gene_id "MSTRG.159974"; transcript_id "MSTRG.159974.2"; exon_number "1";
chr6	StringTie	exon	16952518	16954146	1000	-	.	gene_id "MSTRG.159974"; transcript_id "MSTRG.159974.2"; exon_number "2";
chr6	StringTie	exon	16956848	16956996	1000	-	.	gene_id "MSTRG.159974"; transcript_id "MSTRG.159974.2"; exon_number "3";
chr6	StringTie	exon	16981309	16981482	1000	-	.	gene_id "MSTRG.159974"; transcript_id "MSTRG.159974.2"; exon_number "4";
chr6	StringTie	transcript	16948479	16957004	1000	-	.	gene_id "MSTRG.159974"; transcript_id "MSTRG.159974.3";
chr6	StringTie	exon	16948479	16949592	1000	-	.	gene_id "MSTRG.159974"; transcript_id "MSTRG.159974.3"; exon_number "1";
chr6	StringTie	exon	16952518	16954146	1000	-	.	gene_id "MSTRG.159974"; transcript_id "MSTRG.159974.3"; exon_number "2";
chr6	StringTie	exon	16956830	16957004	1000	-	.	gene_id "MSTRG.159974"; transcript_id "MSTRG.159974.3"; exon_number "3";
chr6	StringTie	transcript	17040977	17041262	1000	.	.	gene_id "MSTRG.159975"; transcript_id "MSTRG.159975.1";
chr6	StringTie	exon	17040977	17041262	1000	.	.	gene_id "MSTRG.159975"; transcript_id "MSTRG.159975.1"; exon_number "1";
chr6	StringTie	transcript	17012742	17034412	1000	+	.	gene_id "MSTRG.159976"; transcript_id "MSTRG.159976.1";
chr6	StringTie	exon	17012742	17012977	1000	+	.	gene_id "MSTRG.159976"; transcript_id "MSTRG.159976.1"; exon_number "1";
chr6	StringTie	exon	17018124	17018277	1000	+	.	gene_id "MSTRG.159976"; transcript_id "MSTRG.159976.1"; exon_number "2";
chr6	StringTie	exon	17033839	17034412	1000	+	.	gene_id "MSTRG.159976"; transcript_id "MSTRG.159976.1"; exon_number "3";
chr6	StringTie	transcript	17015597	17034395	1000	+	.	gene_id "MSTRG.159976"; transcript_id "MSTRG.159976.2";
chr6	StringTie	exon	17015597	17015925	1000	+	.	gene_id "MSTRG.159976"; transcript_id "MSTRG.159976.2"; exon_number "1";
chr6	StringTie	exon	17018124	17018277	1000	+	.	gene_id "MSTRG.159976"; transcript_id "MSTRG.159976.2"; exon_number "2";
chr6	StringTie	exon	17033839	17034395	1000	+	.	gene_id "MSTRG.159976"; transcript_id "MSTRG.159976.2"; exon_number "3";
chr6	StringTie	transcript	17018123	17039691	1000	+	.	gene_id "MSTRG.159976"; transcript_id "MSTRG.159976.3";
chr6	StringTie	exon	17018123	17018277	1000	+	.	gene_id "MSTRG.159976"; transcript_id "MSTRG.159976.3"; exon_number "1";
chr6	StringTie	exon	17039636	17039691	1000	+	.	gene_id "MSTRG.159976"; transcript_id "MSTRG.159976.3"; exon_number "2";
chr6	StringTie	transcript	17043773	17044557	1000	+	.	gene_id "MSTRG.159977"; transcript_id "MSTRG.159977.1";
chr6	StringTie	exon	17043773	17044557	1000	+	.	gene_id "MSTRG.159977"; transcript_id "MSTRG.159977.1"; exon_number "1";
chr6	StringTie	transcript	17046427	17046797	1000	.	.	gene_id "MSTRG.159978"; transcript_id "MSTRG.159978.1";
chr6	StringTie	exon	17046427	17046797	1000	.	.	gene_id "MSTRG.159978"; transcript_id "MSTRG.159978.1"; exon_number "1";
chr6	StringTie	transcript	17049300	17051045	1000	.	.	gene_id "MSTRG.159979"; transcript_id "MSTRG.159979.1";
chr6	StringTie	exon	17049300	17051045	1000	.	.	gene_id "MSTRG.159979"; transcript_id "MSTRG.159979.1"; exon_number "1";
chr1	StringTie	transcript	222792782	222793934	1000	+	.	gene_id "MSTRG.15998"; transcript_id "MSTRG.15998.1";
chr1	StringTie	exon	222792782	222793934	1000	+	.	gene_id "MSTRG.15998"; transcript_id "MSTRG.15998.1"; exon_number "1";
chr6	StringTie	transcript	17052355	17052847	1000	.	.	gene_id "MSTRG.159980"; transcript_id "MSTRG.159980.1";
chr6	StringTie	exon	17052355	17052847	1000	.	.	gene_id "MSTRG.159980"; transcript_id "MSTRG.159980.1"; exon_number "1";
chr6	StringTie	transcript	17229408	17231155	1000	.	.	gene_id "MSTRG.159981"; transcript_id "MSTRG.159981.1";
chr6	StringTie	exon	17229408	17231155	1000	.	.	gene_id "MSTRG.159981"; transcript_id "MSTRG.159981.1"; exon_number "1";
chr6	StringTie	transcript	17232420	17232632	1000	.	.	gene_id "MSTRG.159982"; transcript_id "MSTRG.159982.1";
chr6	StringTie	exon	17232420	17232632	1000	.	.	gene_id "MSTRG.159982"; transcript_id "MSTRG.159982.1"; exon_number "1";
chr6	StringTie	transcript	17233041	17234229	1000	.	.	gene_id "MSTRG.159983"; transcript_id "MSTRG.159983.1";
chr6	StringTie	exon	17233041	17234229	1000	.	.	gene_id "MSTRG.159983"; transcript_id "MSTRG.159983.1"; exon_number "1";
chr6	StringTie	transcript	17237214	17239307	1000	.	.	gene_id "MSTRG.159984"; transcript_id "MSTRG.159984.1";
chr6	StringTie	exon	17237214	17239307	1000	.	.	gene_id "MSTRG.159984"; transcript_id "MSTRG.159984.1"; exon_number "1";
chr6	StringTie	transcript	17244250	17254600	1000	+	.	gene_id "MSTRG.159985"; transcript_id "MSTRG.159985.1";
chr6	StringTie	exon	17244250	17254600	1000	+	.	gene_id "MSTRG.159985"; transcript_id "MSTRG.159985.1"; exon_number "1";
chr6	StringTie	transcript	17274856	17275066	1000	.	.	gene_id "MSTRG.159986"; transcript_id "MSTRG.159986.1";
chr6	StringTie	exon	17274856	17275066	1000	.	.	gene_id "MSTRG.159986"; transcript_id "MSTRG.159986.1"; exon_number "1";
chr6	StringTie	transcript	17277485	17277806	1000	.	.	gene_id "MSTRG.159987"; transcript_id "MSTRG.159987.1";
chr6	StringTie	exon	17277485	17277806	1000	.	.	gene_id "MSTRG.159987"; transcript_id "MSTRG.159987.1"; exon_number "1";
chr6	StringTie	transcript	17259038	17271297	1000	+	.	gene_id "MSTRG.159988"; transcript_id "MSTRG.159988.1";
chr6	StringTie	exon	17259038	17259218	1000	+	.	gene_id "MSTRG.159988"; transcript_id "MSTRG.159988.1"; exon_number "1";
chr6	StringTie	exon	17270370	17271297	1000	+	.	gene_id "MSTRG.159988"; transcript_id "MSTRG.159988.1"; exon_number "2";
chr6	StringTie	transcript	17266724	17267059	1000	.	.	gene_id "MSTRG.159989"; transcript_id "MSTRG.159989.1";
chr6	StringTie	exon	17266724	17267059	1000	.	.	gene_id "MSTRG.159989"; transcript_id "MSTRG.159989.1"; exon_number "1";
chr1	StringTie	transcript	222807509	222808286	1000	.	.	gene_id "MSTRG.15999"; transcript_id "MSTRG.15999.1";
chr1	StringTie	exon	222807509	222808286	1000	.	.	gene_id "MSTRG.15999"; transcript_id "MSTRG.15999.1"; exon_number "1";
chr6	StringTie	transcript	17267528	17267903	1000	.	.	gene_id "MSTRG.159990"; transcript_id "MSTRG.159990.1";
chr6	StringTie	exon	17267528	17267903	1000	.	.	gene_id "MSTRG.159990"; transcript_id "MSTRG.159990.1"; exon_number "1";
chr6	StringTie	transcript	17315311	17315657	1000	.	.	gene_id "MSTRG.159991"; transcript_id "MSTRG.159991.1";
chr6	StringTie	exon	17315311	17315657	1000	.	.	gene_id "MSTRG.159991"; transcript_id "MSTRG.159991.1"; exon_number "1";
chr6	StringTie	transcript	17316663	17317247	1000	.	.	gene_id "MSTRG.159992"; transcript_id "MSTRG.159992.1";
chr6	StringTie	exon	17316663	17317247	1000	.	.	gene_id "MSTRG.159992"; transcript_id "MSTRG.159992.1"; exon_number "1";
chr6	StringTie	transcript	17317507	17368323	1000	+	.	gene_id "MSTRG.159993"; transcript_id "MSTRG.159993.1";
chr6	StringTie	exon	17317507	17332554	1000	+	.	gene_id "MSTRG.159993"; transcript_id "MSTRG.159993.1"; exon_number "1";
chr6	StringTie	exon	17349659	17349738	1000	+	.	gene_id "MSTRG.159993"; transcript_id "MSTRG.159993.1"; exon_number "2";
chr6	StringTie	exon	17358687	17368323	1000	+	.	gene_id "MSTRG.159993"; transcript_id "MSTRG.159993.1"; exon_number "3";
chr6	StringTie	transcript	17317507	17359360	1000	+	.	gene_id "MSTRG.159993"; transcript_id "MSTRG.159993.2";
chr6	StringTie	exon	17317507	17332554	1000	+	.	gene_id "MSTRG.159993"; transcript_id "MSTRG.159993.2"; exon_number "1";
chr6	StringTie	exon	17335299	17349738	1000	+	.	gene_id "MSTRG.159993"; transcript_id "MSTRG.159993.2"; exon_number "2";
chr6	StringTie	exon	17350664	17359360	1000	+	.	gene_id "MSTRG.159993"; transcript_id "MSTRG.159993.2"; exon_number "3";
chr6	StringTie	transcript	17332137	17359470	1000	+	.	gene_id "MSTRG.159993"; transcript_id "MSTRG.159993.3";
chr6	StringTie	exon	17332137	17332554	1000	+	.	gene_id "MSTRG.159993"; transcript_id "MSTRG.159993.3"; exon_number "1";
chr6	StringTie	exon	17358687	17359470	1000	+	.	gene_id "MSTRG.159993"; transcript_id "MSTRG.159993.3"; exon_number "2";
chr6	StringTie	transcript	17332252	17334020	1000	+	.	gene_id "MSTRG.159993"; transcript_id "MSTRG.159993.4";
chr6	StringTie	exon	17332252	17332554	1000	+	.	gene_id "MSTRG.159993"; transcript_id "MSTRG.159993.4"; exon_number "1";
chr6	StringTie	exon	17334004	17334020	1000	+	.	gene_id "MSTRG.159993"; transcript_id "MSTRG.159993.4"; exon_number "2";
chr6	StringTie	transcript	17332270	17339943	1000	+	.	gene_id "MSTRG.159993"; transcript_id "MSTRG.159993.5";
chr6	StringTie	exon	17332270	17332554	1000	+	.	gene_id "MSTRG.159993"; transcript_id "MSTRG.159993.5"; exon_number "1";
chr6	StringTie	exon	17337949	17339943	1000	+	.	gene_id "MSTRG.159993"; transcript_id "MSTRG.159993.5"; exon_number "2";
chr6	StringTie	transcript	17340010	17359367	1000	+	.	gene_id "MSTRG.159993"; transcript_id "MSTRG.159993.6";
chr6	StringTie	exon	17340010	17340854	1000	+	.	gene_id "MSTRG.159993"; transcript_id "MSTRG.159993.6"; exon_number "1";
chr6	StringTie	exon	17358687	17359367	1000	+	.	gene_id "MSTRG.159993"; transcript_id "MSTRG.159993.6"; exon_number "2";
chr6	StringTie	transcript	17340671	17349857	1000	-	.	gene_id "MSTRG.159994"; transcript_id "MSTRG.159994.1";
chr6	StringTie	exon	17340671	17342914	1000	-	.	gene_id "MSTRG.159994"; transcript_id "MSTRG.159994.1"; exon_number "1";
chr6	StringTie	exon	17349289	17349857	1000	-	.	gene_id "MSTRG.159994"; transcript_id "MSTRG.159994.1"; exon_number "2";
chr6	StringTie	transcript	17370211	17370673	1000	.	.	gene_id "MSTRG.159995"; transcript_id "MSTRG.159995.1";
chr6	StringTie	exon	17370211	17370673	1000	.	.	gene_id "MSTRG.159995"; transcript_id "MSTRG.159995.1"; exon_number "1";
chr6	StringTie	transcript	17373525	17374996	1000	-	.	gene_id "MSTRG.159996"; transcript_id "MSTRG.159996.1";
chr6	StringTie	exon	17373525	17374996	1000	-	.	gene_id "MSTRG.159996"; transcript_id "MSTRG.159996.1"; exon_number "1";
chr6	StringTie	transcript	17377353	17379152	1000	.	.	gene_id "MSTRG.159997"; transcript_id "MSTRG.159997.1";
chr6	StringTie	exon	17377353	17379152	1000	.	.	gene_id "MSTRG.159997"; transcript_id "MSTRG.159997.1"; exon_number "1";
chr6	StringTie	transcript	17381367	17382120	1000	+	.	gene_id "MSTRG.159998"; transcript_id "ENST00000407586"; gene_name "RP1-273P12.1"; ref_gene_id "ENSG00000219314";
chr6	StringTie	exon	17381367	17382120	1000	+	.	gene_id "MSTRG.159998"; transcript_id "ENST00000407586"; exon_number "1"; gene_name "RP1-273P12.1"; ref_gene_id "ENSG00000219314";
chr6	StringTie	transcript	17282701	17293866	1000	+	.	gene_id "MSTRG.159999"; transcript_id "ENST00000318204"; gene_name "RBM24"; ref_gene_id "ENSG00000112183";
chr6	StringTie	exon	17282701	17282928	1000	+	.	gene_id "MSTRG.159999"; transcript_id "ENST00000318204"; exon_number "1"; gene_name "RBM24"; ref_gene_id "ENSG00000112183";
chr6	StringTie	exon	17284657	17284711	1000	+	.	gene_id "MSTRG.159999"; transcript_id "ENST00000318204"; exon_number "2"; gene_name "RBM24"; ref_gene_id "ENSG00000112183";
chr6	StringTie	exon	17291756	17293866	1000	+	.	gene_id "MSTRG.159999"; transcript_id "ENST00000318204"; exon_number "3"; gene_name "RBM24"; ref_gene_id "ENSG00000112183";
chr6	StringTie	transcript	17281346	17293875	1000	+	.	gene_id "MSTRG.159999"; transcript_id "ENST00000379052"; gene_name "RBM24"; ref_gene_id "ENSG00000112183";
chr6	StringTie	exon	17281346	17281749	1000	+	.	gene_id "MSTRG.159999"; transcript_id "ENST00000379052"; exon_number "1"; gene_name "RBM24"; ref_gene_id "ENSG00000112183";
chr6	StringTie	exon	17282805	17282928	1000	+	.	gene_id "MSTRG.159999"; transcript_id "ENST00000379052"; exon_number "2"; gene_name "RBM24"; ref_gene_id "ENSG00000112183";
chr6	StringTie	exon	17284657	17284711	1000	+	.	gene_id "MSTRG.159999"; transcript_id "ENST00000379052"; exon_number "3"; gene_name "RBM24"; ref_gene_id "ENSG00000112183";
chr6	StringTie	exon	17291756	17293875	1000	+	.	gene_id "MSTRG.159999"; transcript_id "ENST00000379052"; exon_number "4"; gene_name "RBM24"; ref_gene_id "ENSG00000112183";
chr6	StringTie	transcript	17282064	17292454	1000	+	.	gene_id "MSTRG.159999"; transcript_id "ENST00000425446"; gene_name "RBM24"; ref_gene_id "ENSG00000112183";
chr6	StringTie	exon	17282064	17282219	1000	+	.	gene_id "MSTRG.159999"; transcript_id "ENST00000425446"; exon_number "1"; gene_name "RBM24"; ref_gene_id "ENSG00000112183";
chr6	StringTie	exon	17282805	17282928	1000	+	.	gene_id "MSTRG.159999"; transcript_id "ENST00000425446"; exon_number "2"; gene_name "RBM24"; ref_gene_id "ENSG00000112183";
chr6	StringTie	exon	17284657	17284711	1000	+	.	gene_id "MSTRG.159999"; transcript_id "ENST00000425446"; exon_number "3"; gene_name "RBM24"; ref_gene_id "ENSG00000112183";
chr6	StringTie	exon	17291756	17292454	1000	+	.	gene_id "MSTRG.159999"; transcript_id "ENST00000425446"; exon_number "4"; gene_name "RBM24"; ref_gene_id "ENSG00000112183";
chr6	StringTie	transcript	17282337	17292136	1000	+	.	gene_id "MSTRG.159999"; transcript_id "ENST00000503965"; gene_name "RBM24"; ref_gene_id "ENSG00000112183";
chr6	StringTie	exon	17282337	17282398	1000	+	.	gene_id "MSTRG.159999"; transcript_id "ENST00000503965"; exon_number "1"; gene_name "RBM24"; ref_gene_id "ENSG00000112183";
chr6	StringTie	exon	17282805	17282928	1000	+	.	gene_id "MSTRG.159999"; transcript_id "ENST00000503965"; exon_number "2"; gene_name "RBM24"; ref_gene_id "ENSG00000112183";
chr6	StringTie	exon	17284657	17284711	1000	+	.	gene_id "MSTRG.159999"; transcript_id "ENST00000503965"; exon_number "3"; gene_name "RBM24"; ref_gene_id "ENSG00000112183";
chr6	StringTie	exon	17291756	17292136	1000	+	.	gene_id "MSTRG.159999"; transcript_id "ENST00000503965"; exon_number "4"; gene_name "RBM24"; ref_gene_id "ENSG00000112183";
chr6	StringTie	transcript	17283044	17292217	1000	+	.	gene_id "MSTRG.159999"; transcript_id "ENST00000504055"; gene_name "RBM24"; ref_gene_id "ENSG00000112183";
chr6	StringTie	exon	17283044	17283090	1000	+	.	gene_id "MSTRG.159999"; transcript_id "ENST00000504055"; exon_number "1"; gene_name "RBM24"; ref_gene_id "ENSG00000112183";
chr6	StringTie	exon	17284657	17284711	1000	+	.	gene_id "MSTRG.159999"; transcript_id "ENST00000504055"; exon_number "2"; gene_name "RBM24"; ref_gene_id "ENSG00000112183";
chr6	StringTie	exon	17285053	17285165	1000	+	.	gene_id "MSTRG.159999"; transcript_id "ENST00000504055"; exon_number "3"; gene_name "RBM24"; ref_gene_id "ENSG00000112183";
chr6	StringTie	exon	17291756	17292217	1000	+	.	gene_id "MSTRG.159999"; transcript_id "ENST00000504055"; exon_number "4"; gene_name "RBM24"; ref_gene_id "ENSG00000112183";
chr6	StringTie	transcript	17289969	17293023	1000	+	.	gene_id "MSTRG.159999"; transcript_id "ENST00000508508"; gene_name "RBM24"; ref_gene_id "ENSG00000112183";
chr6	StringTie	exon	17289969	17290068	1000	+	.	gene_id "MSTRG.159999"; transcript_id "ENST00000508508"; exon_number "1"; gene_name "RBM24"; ref_gene_id "ENSG00000112183";
chr6	StringTie	exon	17290849	17290893	1000	+	.	gene_id "MSTRG.159999"; transcript_id "ENST00000508508"; exon_number "2"; gene_name "RBM24"; ref_gene_id "ENSG00000112183";
chr6	StringTie	exon	17291756	17293023	1000	+	.	gene_id "MSTRG.159999"; transcript_id "ENST00000508508"; exon_number "3"; gene_name "RBM24"; ref_gene_id "ENSG00000112183";
chr6	StringTie	transcript	17281705	17293030	1000	+	.	gene_id "MSTRG.159999"; transcript_id "ENST00000509686"; gene_name "RBM24"; ref_gene_id "ENSG00000112183";
chr6	StringTie	exon	17281705	17281749	1000	+	.	gene_id "MSTRG.159999"; transcript_id "ENST00000509686"; exon_number "1"; gene_name "RBM24"; ref_gene_id "ENSG00000112183";
chr6	StringTie	exon	17282805	17282928	1000	+	.	gene_id "MSTRG.159999"; transcript_id "ENST00000509686"; exon_number "2"; gene_name "RBM24"; ref_gene_id "ENSG00000112183";
chr6	StringTie	exon	17284657	17284711	1000	+	.	gene_id "MSTRG.159999"; transcript_id "ENST00000509686"; exon_number "3"; gene_name "RBM24"; ref_gene_id "ENSG00000112183";
chr6	StringTie	exon	17290849	17290893	1000	+	.	gene_id "MSTRG.159999"; transcript_id "ENST00000509686"; exon_number "4"; gene_name "RBM24"; ref_gene_id "ENSG00000112183";
chr6	StringTie	exon	17291756	17293030	1000	+	.	gene_id "MSTRG.159999"; transcript_id "ENST00000509686"; exon_number "5"; gene_name "RBM24"; ref_gene_id "ENSG00000112183";
chr6	StringTie	transcript	17289855	17292763	1000	+	.	gene_id "MSTRG.159999"; transcript_id "ENST00000510826"; gene_name "RBM24"; ref_gene_id "ENSG00000112183";
chr6	StringTie	exon	17289855	17290068	1000	+	.	gene_id "MSTRG.159999"; transcript_id "ENST00000510826"; exon_number "1"; gene_name "RBM24"; ref_gene_id "ENSG00000112183";
chr6	StringTie	exon	17291756	17292763	1000	+	.	gene_id "MSTRG.159999"; transcript_id "ENST00000510826"; exon_number "2"; gene_name "RBM24"; ref_gene_id "ENSG00000112183";
chr6	StringTie	transcript	17280274	17293933	1000	+	.	gene_id "MSTRG.159999"; transcript_id "MSTRG.159999.1";
chr6	StringTie	exon	17280274	17281749	1000	+	.	gene_id "MSTRG.159999"; transcript_id "MSTRG.159999.1"; exon_number "1";
chr6	StringTie	exon	17282805	17282927	1000	+	.	gene_id "MSTRG.159999"; transcript_id "MSTRG.159999.1"; exon_number "2";
chr6	StringTie	exon	17284657	17293933	1000	+	.	gene_id "MSTRG.159999"; transcript_id "MSTRG.159999.1"; exon_number "3";
chr6	StringTie	transcript	17281535	17293877	1000	+	.	gene_id "MSTRG.159999"; transcript_id "MSTRG.159999.10";
chr6	StringTie	exon	17281535	17281962	1000	+	.	gene_id "MSTRG.159999"; transcript_id "MSTRG.159999.10"; exon_number "1";
chr6	StringTie	exon	17282805	17282928	1000	+	.	gene_id "MSTRG.159999"; transcript_id "MSTRG.159999.10"; exon_number "2";
chr6	StringTie	exon	17284657	17284711	1000	+	.	gene_id "MSTRG.159999"; transcript_id "MSTRG.159999.10"; exon_number "3";
chr6	StringTie	exon	17291756	17293877	1000	+	.	gene_id "MSTRG.159999"; transcript_id "MSTRG.159999.10"; exon_number "4";
chr6	StringTie	transcript	17282102	17293866	1000	+	.	gene_id "MSTRG.159999"; transcript_id "MSTRG.159999.13";
chr6	StringTie	exon	17282102	17282339	1000	+	.	gene_id "MSTRG.159999"; transcript_id "MSTRG.159999.13"; exon_number "1";
chr6	StringTie	exon	17282805	17282928	1000	+	.	gene_id "MSTRG.159999"; transcript_id "MSTRG.159999.13"; exon_number "2";
chr6	StringTie	exon	17284657	17284711	1000	+	.	gene_id "MSTRG.159999"; transcript_id "MSTRG.159999.13"; exon_number "3";
chr6	StringTie	exon	17291756	17293866	1000	+	.	gene_id "MSTRG.159999"; transcript_id "MSTRG.159999.13"; exon_number "4";
chr6	StringTie	transcript	17280274	17293933	1000	+	.	gene_id "MSTRG.159999"; transcript_id "MSTRG.159999.2";
chr6	StringTie	exon	17280274	17281749	1000	+	.	gene_id "MSTRG.159999"; transcript_id "MSTRG.159999.2"; exon_number "1";
chr6	StringTie	exon	17282805	17282927	1000	+	.	gene_id "MSTRG.159999"; transcript_id "MSTRG.159999.2"; exon_number "2";
chr6	StringTie	exon	17284657	17284711	1000	+	.	gene_id "MSTRG.159999"; transcript_id "MSTRG.159999.2"; exon_number "3";
chr6	StringTie	exon	17285053	17285165	1000	+	.	gene_id "MSTRG.159999"; transcript_id "MSTRG.159999.2"; exon_number "4";
chr6	StringTie	exon	17291756	17293933	1000	+	.	gene_id "MSTRG.159999"; transcript_id "MSTRG.159999.2"; exon_number "5";
chr6	StringTie	transcript	17280281	17293968	1000	+	.	gene_id "MSTRG.159999"; transcript_id "MSTRG.159999.3";
chr6	StringTie	exon	17280281	17281749	1000	+	.	gene_id "MSTRG.159999"; transcript_id "MSTRG.159999.3"; exon_number "1";
chr6	StringTie	exon	17282805	17282928	1000	+	.	gene_id "MSTRG.159999"; transcript_id "MSTRG.159999.3"; exon_number "2";
chr6	StringTie	exon	17284657	17284711	1000	+	.	gene_id "MSTRG.159999"; transcript_id "MSTRG.159999.3"; exon_number "3";
chr6	StringTie	exon	17285053	17285165	1000	+	.	gene_id "MSTRG.159999"; transcript_id "MSTRG.159999.3"; exon_number "4";
chr6	StringTie	exon	17291756	17293968	1000	+	.	gene_id "MSTRG.159999"; transcript_id "MSTRG.159999.3"; exon_number "5";
chr6	StringTie	transcript	17280358	17293887	1000	+	.	gene_id "MSTRG.159999"; transcript_id "MSTRG.159999.4";
chr6	StringTie	exon	17280358	17281749	1000	+	.	gene_id "MSTRG.159999"; transcript_id "MSTRG.159999.4"; exon_number "1";
chr6	StringTie	exon	17282805	17282928	1000	+	.	gene_id "MSTRG.159999"; transcript_id "MSTRG.159999.4"; exon_number "2";
chr6	StringTie	exon	17284657	17290068	1000	+	.	gene_id "MSTRG.159999"; transcript_id "MSTRG.159999.4"; exon_number "3";
chr6	StringTie	exon	17291756	17293887	1000	+	.	gene_id "MSTRG.159999"; transcript_id "MSTRG.159999.4"; exon_number "4";
chr6	StringTie	transcript	17280369	17313850	1000	+	.	gene_id "MSTRG.159999"; transcript_id "MSTRG.159999.5";
chr6	StringTie	exon	17280369	17282443	1000	+	.	gene_id "MSTRG.159999"; transcript_id "MSTRG.159999.5"; exon_number "1";
chr6	StringTie	exon	17282805	17282928	1000	+	.	gene_id "MSTRG.159999"; transcript_id "MSTRG.159999.5"; exon_number "2";
chr6	StringTie	exon	17284657	17287689	1000	+	.	gene_id "MSTRG.159999"; transcript_id "MSTRG.159999.5"; exon_number "3";
chr6	StringTie	exon	17313709	17313850	1000	+	.	gene_id "MSTRG.159999"; transcript_id "MSTRG.159999.5"; exon_number "4";
chr6	StringTie	transcript	17280369	17293968	1000	+	.	gene_id "MSTRG.159999"; transcript_id "MSTRG.159999.6";
chr6	StringTie	exon	17280369	17281749	1000	+	.	gene_id "MSTRG.159999"; transcript_id "MSTRG.159999.6"; exon_number "1";
chr6	StringTie	exon	17282805	17282928	1000	+	.	gene_id "MSTRG.159999"; transcript_id "MSTRG.159999.6"; exon_number "2";
chr6	StringTie	exon	17284657	17284711	1000	+	.	gene_id "MSTRG.159999"; transcript_id "MSTRG.159999.6"; exon_number "3";
chr6	StringTie	exon	17291784	17293968	1000	+	.	gene_id "MSTRG.159999"; transcript_id "MSTRG.159999.6"; exon_number "4";
chr6	StringTie	transcript	17280995	17293968	1000	+	.	gene_id "MSTRG.159999"; transcript_id "MSTRG.159999.7";
chr6	StringTie	exon	17280995	17282339	1000	+	.	gene_id "MSTRG.159999"; transcript_id "MSTRG.159999.7"; exon_number "1";
chr6	StringTie	exon	17282805	17282928	1000	+	.	gene_id "MSTRG.159999"; transcript_id "MSTRG.159999.7"; exon_number "2";
chr6	StringTie	exon	17284657	17285165	1000	+	.	gene_id "MSTRG.159999"; transcript_id "MSTRG.159999.7"; exon_number "3";
chr6	StringTie	exon	17289572	17293968	1000	+	.	gene_id "MSTRG.159999"; transcript_id "MSTRG.159999.7"; exon_number "4";
chr6	StringTie	transcript	17281085	17293968	1000	+	.	gene_id "MSTRG.159999"; transcript_id "MSTRG.159999.8";
chr6	StringTie	exon	17281085	17281749	1000	+	.	gene_id "MSTRG.159999"; transcript_id "MSTRG.159999.8"; exon_number "1";
chr6	StringTie	exon	17282805	17282928	1000	+	.	gene_id "MSTRG.159999"; transcript_id "MSTRG.159999.8"; exon_number "2";
chr6	StringTie	exon	17284657	17284711	1000	+	.	gene_id "MSTRG.159999"; transcript_id "MSTRG.159999.8"; exon_number "3";
chr6	StringTie	exon	17290849	17293968	1000	+	.	gene_id "MSTRG.159999"; transcript_id "MSTRG.159999.8"; exon_number "4";
chr1	StringTie	transcript	1216931	1232031	1000	-	.	gene_id "MSTRG.16"; transcript_id "ENST00000263741"; gene_name "SDF4"; ref_gene_id "ENSG00000078808";
chr1	StringTie	exon	1216931	1217804	1000	-	.	gene_id "MSTRG.16"; transcript_id "ENST00000263741"; exon_number "1"; gene_name "SDF4"; ref_gene_id "ENSG00000078808";
chr1	StringTie	exon	1218458	1218633	1000	-	.	gene_id "MSTRG.16"; transcript_id "ENST00000263741"; exon_number "2"; gene_name "SDF4"; ref_gene_id "ENSG00000078808";
chr1	StringTie	exon	1218769	1218927	1000	-	.	gene_id "MSTRG.16"; transcript_id "ENST00000263741"; exon_number "3"; gene_name "SDF4"; ref_gene_id "ENSG00000078808";
chr1	StringTie	exon	1223244	1223357	1000	-	.	gene_id "MSTRG.16"; transcript_id "ENST00000263741"; exon_number "4"; gene_name "SDF4"; ref_gene_id "ENSG00000078808";
chr1	StringTie	exon	1223832	1223968	1000	-	.	gene_id "MSTRG.16"; transcript_id "ENST00000263741"; exon_number "5"; gene_name "SDF4"; ref_gene_id "ENSG00000078808";
chr1	StringTie	exon	1228468	1228946	1000	-	.	gene_id "MSTRG.16"; transcript_id "ENST00000263741"; exon_number "6"; gene_name "SDF4"; ref_gene_id "ENSG00000078808";
chr1	StringTie	exon	1231892	1232031	1000	-	.	gene_id "MSTRG.16"; transcript_id "ENST00000263741"; exon_number "7"; gene_name "SDF4"; ref_gene_id "ENSG00000078808";
chr1	StringTie	transcript	1203508	1206571	1000	-	.	gene_id "MSTRG.16"; transcript_id "ENST00000328596"; gene_name "TNFRSF18"; ref_gene_id "ENSG00000186891";
chr1	StringTie	exon	1203508	1203960	1000	-	.	gene_id "MSTRG.16"; transcript_id "ENST00000328596"; exon_number "1"; gene_name "TNFRSF18"; ref_gene_id "ENSG00000186891";
chr1	StringTie	exon	1204399	1204486	1000	-	.	gene_id "MSTRG.16"; transcript_id "ENST00000328596"; exon_number "2"; gene_name "TNFRSF18"; ref_gene_id "ENSG00000186891";
chr1	StringTie	exon	1205370	1205492	1000	-	.	gene_id "MSTRG.16"; transcript_id "ENST00000328596"; exon_number "3"; gene_name "TNFRSF18"; ref_gene_id "ENSG00000186891";
chr1	StringTie	exon	1206385	1206571	1000	-	.	gene_id "MSTRG.16"; transcript_id "ENST00000328596"; exon_number "4"; gene_name "TNFRSF18"; ref_gene_id "ENSG00000186891";
chr1	StringTie	transcript	1216908	1232001	1000	-	.	gene_id "MSTRG.16"; transcript_id "ENST00000360001"; gene_name "SDF4"; ref_gene_id "ENSG00000078808";
chr1	StringTie	exon	1216908	1217688	1000	-	.	gene_id "MSTRG.16"; transcript_id "ENST00000360001"; exon_number "1"; gene_name "SDF4"; ref_gene_id "ENSG00000078808";
chr1	StringTie	exon	1218458	1218633	1000	-	.	gene_id "MSTRG.16"; transcript_id "ENST00000360001"; exon_number "2"; gene_name "SDF4"; ref_gene_id "ENSG00000078808";
chr1	StringTie	exon	1218769	1218927	1000	-	.	gene_id "MSTRG.16"; transcript_id "ENST00000360001"; exon_number "3"; gene_name "SDF4"; ref_gene_id "ENSG00000078808";
chr1	StringTie	exon	1223244	1223357	1000	-	.	gene_id "MSTRG.16"; transcript_id "ENST00000360001"; exon_number "4"; gene_name "SDF4"; ref_gene_id "ENSG00000078808";
chr1	StringTie	exon	1223832	1223968	1000	-	.	gene_id "MSTRG.16"; transcript_id "ENST00000360001"; exon_number "5"; gene_name "SDF4"; ref_gene_id "ENSG00000078808";
chr1	StringTie	exon	1228468	1228946	1000	-	.	gene_id "MSTRG.16"; transcript_id "ENST00000360001"; exon_number "6"; gene_name "SDF4"; ref_gene_id "ENSG00000078808";
chr1	StringTie	exon	1231892	1232001	1000	-	.	gene_id "MSTRG.16"; transcript_id "ENST00000360001"; exon_number "7"; gene_name "SDF4"; ref_gene_id "ENSG00000078808";
chr1	StringTie	transcript	1211326	1214132	1000	-	.	gene_id "MSTRG.16"; transcript_id "ENST00000379236"; gene_name "TNFRSF4"; ref_gene_id "ENSG00000186827";
chr1	StringTie	exon	1211326	1211625	1000	-	.	gene_id "MSTRG.16"; transcript_id "ENST00000379236"; exon_number "1"; gene_name "TNFRSF4"; ref_gene_id "ENSG00000186827";
chr1	StringTie	exon	1211704	1211832	1000	-	.	gene_id "MSTRG.16"; transcript_id "ENST00000379236"; exon_number "2"; gene_name "TNFRSF4"; ref_gene_id "ENSG00000186827";
chr1	StringTie	exon	1211942	1212138	1000	-	.	gene_id "MSTRG.16"; transcript_id "ENST00000379236"; exon_number "3"; gene_name "TNFRSF4"; ref_gene_id "ENSG00000186827";
chr1	StringTie	exon	1212638	1212704	1000	-	.	gene_id "MSTRG.16"; transcript_id "ENST00000379236"; exon_number "4"; gene_name "TNFRSF4"; ref_gene_id "ENSG00000186827";
chr1	StringTie	exon	1212992	1213093	1000	-	.	gene_id "MSTRG.16"; transcript_id "ENST00000379236"; exon_number "5"; gene_name "TNFRSF4"; ref_gene_id "ENSG00000186827";
chr1	StringTie	exon	1213663	1213785	1000	-	.	gene_id "MSTRG.16"; transcript_id "ENST00000379236"; exon_number "6"; gene_name "TNFRSF4"; ref_gene_id "ENSG00000186827";
chr1	StringTie	exon	1213983	1214132	1000	-	.	gene_id "MSTRG.16"; transcript_id "ENST00000379236"; exon_number "7"; gene_name "TNFRSF4"; ref_gene_id "ENSG00000186827";
chr1	StringTie	transcript	1203844	1206571	1000	-	.	gene_id "MSTRG.16"; transcript_id "ENST00000379265"; gene_name "TNFRSF18"; ref_gene_id "ENSG00000186891";
chr1	StringTie	exon	1203844	1203968	1000	-	.	gene_id "MSTRG.16"; transcript_id "ENST00000379265"; exon_number "1"; gene_name "TNFRSF18"; ref_gene_id "ENSG00000186891";
chr1	StringTie	exon	1204055	1204236	1000	-	.	gene_id "MSTRG.16"; transcript_id "ENST00000379265"; exon_number "2"; gene_name "TNFRSF18"; ref_gene_id "ENSG00000186891";
chr1	StringTie	exon	1204399	1204486	1000	-	.	gene_id "MSTRG.16"; transcript_id "ENST00000379265"; exon_number "3"; gene_name "TNFRSF18"; ref_gene_id "ENSG00000186891";
chr1	StringTie	exon	1205370	1205492	1000	-	.	gene_id "MSTRG.16"; transcript_id "ENST00000379265"; exon_number "4"; gene_name "TNFRSF18"; ref_gene_id "ENSG00000186891";
chr1	StringTie	exon	1206385	1206571	1000	-	.	gene_id "MSTRG.16"; transcript_id "ENST00000379265"; exon_number "5"; gene_name "TNFRSF18"; ref_gene_id "ENSG00000186891";
chr1	StringTie	transcript	1203511	1206691	1000	-	.	gene_id "MSTRG.16"; transcript_id "ENST00000379268"; gene_name "TNFRSF18"; ref_gene_id "ENSG00000186891";
chr1	StringTie	exon	1203511	1203968	1000	-	.	gene_id "MSTRG.16"; transcript_id "ENST00000379268"; exon_number "1"; gene_name "TNFRSF18"; ref_gene_id "ENSG00000186891";
chr1	StringTie	exon	1204034	1204236	1000	-	.	gene_id "MSTRG.16"; transcript_id "ENST00000379268"; exon_number "2"; gene_name "TNFRSF18"; ref_gene_id "ENSG00000186891";
chr1	StringTie	exon	1204399	1204486	1000	-	.	gene_id "MSTRG.16"; transcript_id "ENST00000379268"; exon_number "3"; gene_name "TNFRSF18"; ref_gene_id "ENSG00000186891";
chr1	StringTie	exon	1205370	1205492	1000	-	.	gene_id "MSTRG.16"; transcript_id "ENST00000379268"; exon_number "4"; gene_name "TNFRSF18"; ref_gene_id "ENSG00000186891";
chr1	StringTie	exon	1206385	1206691	1000	-	.	gene_id "MSTRG.16"; transcript_id "ENST00000379268"; exon_number "5"; gene_name "TNFRSF18"; ref_gene_id "ENSG00000186891";
chr1	StringTie	transcript	1218523	1228596	1000	-	.	gene_id "MSTRG.16"; transcript_id "ENST00000403997"; gene_name "SDF4"; ref_gene_id "ENSG00000078808";
chr1	StringTie	exon	1218523	1218633	1000	-	.	gene_id "MSTRG.16"; transcript_id "ENST00000403997"; exon_number "1"; gene_name "SDF4"; ref_gene_id "ENSG00000078808";
chr1	StringTie	exon	1218769	1219005	1000	-	.	gene_id "MSTRG.16"; transcript_id "ENST00000403997"; exon_number "2"; gene_name "SDF4"; ref_gene_id "ENSG00000078808";
chr1	StringTie	exon	1223244	1223357	1000	-	.	gene_id "MSTRG.16"; transcript_id "ENST00000403997"; exon_number "3"; gene_name "SDF4"; ref_gene_id "ENSG00000078808";
chr1	StringTie	exon	1223832	1223968	1000	-	.	gene_id "MSTRG.16"; transcript_id "ENST00000403997"; exon_number "4"; gene_name "SDF4"; ref_gene_id "ENSG00000078808";
chr1	StringTie	exon	1228468	1228596	1000	-	.	gene_id "MSTRG.16"; transcript_id "ENST00000403997"; exon_number "5"; gene_name "SDF4"; ref_gene_id "ENSG00000078808";
chr1	StringTie	transcript	1212019	1213498	1000	-	.	gene_id "MSTRG.16"; transcript_id "ENST00000453580"; gene_name "TNFRSF4"; ref_gene_id "ENSG00000186827";
chr1	StringTie	exon	1212019	1212138	1000	-	.	gene_id "MSTRG.16"; transcript_id "ENST00000453580"; exon_number "1"; gene_name "TNFRSF4"; ref_gene_id "ENSG00000186827";
chr1	StringTie	exon	1212638	1212704	1000	-	.	gene_id "MSTRG.16"; transcript_id "ENST00000453580"; exon_number "2"; gene_name "TNFRSF4"; ref_gene_id "ENSG00000186827";
chr1	StringTie	exon	1212992	1213093	1000	-	.	gene_id "MSTRG.16"; transcript_id "ENST00000453580"; exon_number "3"; gene_name "TNFRSF4"; ref_gene_id "ENSG00000186827";
chr1	StringTie	exon	1213395	1213498	1000	-	.	gene_id "MSTRG.16"; transcript_id "ENST00000453580"; exon_number "4"; gene_name "TNFRSF4"; ref_gene_id "ENSG00000186827";
chr1	StringTie	transcript	1227272	1231968	1000	-	.	gene_id "MSTRG.16"; transcript_id "ENST00000459994"; gene_name "SDF4"; ref_gene_id "ENSG00000078808";
chr1	StringTie	exon	1227272	1227319	1000	-	.	gene_id "MSTRG.16"; transcript_id "ENST00000459994"; exon_number "1"; gene_name "SDF4"; ref_gene_id "ENSG00000078808";
chr1	StringTie	exon	1228468	1228946	1000	-	.	gene_id "MSTRG.16"; transcript_id "ENST00000459994"; exon_number "2"; gene_name "SDF4"; ref_gene_id "ENSG00000078808";
chr1	StringTie	exon	1231892	1231968	1000	-	.	gene_id "MSTRG.16"; transcript_id "ENST00000459994"; exon_number "3"; gene_name "SDF4"; ref_gene_id "ENSG00000078808";
chr1	StringTie	transcript	1216931	1232031	1000	-	.	gene_id "MSTRG.16"; transcript_id "ENST00000465727"; gene_name "SDF4"; ref_gene_id "ENSG00000078808";
chr1	StringTie	exon	1216931	1217804	1000	-	.	gene_id "MSTRG.16"; transcript_id "ENST00000465727"; exon_number "1"; gene_name "SDF4"; ref_gene_id "ENSG00000078808";
chr1	StringTie	exon	1218458	1218633	1000	-	.	gene_id "MSTRG.16"; transcript_id "ENST00000465727"; exon_number "2"; gene_name "SDF4"; ref_gene_id "ENSG00000078808";
chr1	StringTie	exon	1218769	1218943	1000	-	.	gene_id "MSTRG.16"; transcript_id "ENST00000465727"; exon_number "3"; gene_name "SDF4"; ref_gene_id "ENSG00000078808";
chr1	StringTie	exon	1223244	1223357	1000	-	.	gene_id "MSTRG.16"; transcript_id "ENST00000465727"; exon_number "4"; gene_name "SDF4"; ref_gene_id "ENSG00000078808";
chr1	StringTie	exon	1223832	1223968	1000	-	.	gene_id "MSTRG.16"; transcript_id "ENST00000465727"; exon_number "5"; gene_name "SDF4"; ref_gene_id "ENSG00000078808";
chr1	StringTie	exon	1228468	1228946	1000	-	.	gene_id "MSTRG.16"; transcript_id "ENST00000465727"; exon_number "6"; gene_name "SDF4"; ref_gene_id "ENSG00000078808";
chr1	StringTie	exon	1231892	1232031	1000	-	.	gene_id "MSTRG.16"; transcript_id "ENST00000465727"; exon_number "7"; gene_name "SDF4"; ref_gene_id "ENSG00000078808";
chr1	StringTie	transcript	1216934	1220293	1000	-	.	gene_id "MSTRG.16"; transcript_id "ENST00000478938"; gene_name "SDF4"; ref_gene_id "ENSG00000078808";
chr1	StringTie	exon	1216934	1217688	1000	-	.	gene_id "MSTRG.16"; transcript_id "ENST00000478938"; exon_number "1"; gene_name "SDF4"; ref_gene_id "ENSG00000078808";
chr1	StringTie	exon	1218458	1220293	1000	-	.	gene_id "MSTRG.16"; transcript_id "ENST00000478938"; exon_number "2"; gene_name "SDF4"; ref_gene_id "ENSG00000078808";
chr1	StringTie	transcript	1203844	1205680	1000	-	.	gene_id "MSTRG.16"; transcript_id "ENST00000486728"; gene_name "TNFRSF18"; ref_gene_id "ENSG00000186891";
chr1	StringTie	exon	1203844	1203968	1000	-	.	gene_id "MSTRG.16"; transcript_id "ENST00000486728"; exon_number "1"; gene_name "TNFRSF18"; ref_gene_id "ENSG00000186891";
chr1	StringTie	exon	1204034	1204236	1000	-	.	gene_id "MSTRG.16"; transcript_id "ENST00000486728"; exon_number "2"; gene_name "TNFRSF18"; ref_gene_id "ENSG00000186891";
chr1	StringTie	exon	1204399	1204486	1000	-	.	gene_id "MSTRG.16"; transcript_id "ENST00000486728"; exon_number "3"; gene_name "TNFRSF18"; ref_gene_id "ENSG00000186891";
chr1	StringTie	exon	1205370	1205680	1000	-	.	gene_id "MSTRG.16"; transcript_id "ENST00000486728"; exon_number "4"; gene_name "TNFRSF18"; ref_gene_id "ENSG00000186891";
chr1	StringTie	transcript	1216932	1221351	1000	-	.	gene_id "MSTRG.16"; transcript_id "ENST00000494748"; gene_name "SDF4"; ref_gene_id "ENSG00000078808";
chr1	StringTie	exon	1216932	1217688	1000	-	.	gene_id "MSTRG.16"; transcript_id "ENST00000494748"; exon_number "1"; gene_name "SDF4"; ref_gene_id "ENSG00000078808";
chr1	StringTie	exon	1218458	1218633	1000	-	.	gene_id "MSTRG.16"; transcript_id "ENST00000494748"; exon_number "2"; gene_name "SDF4"; ref_gene_id "ENSG00000078808";
chr1	StringTie	exon	1218769	1221351	1000	-	.	gene_id "MSTRG.16"; transcript_id "ENST00000494748"; exon_number "3"; gene_name "SDF4"; ref_gene_id "ENSG00000078808";
chr1	StringTie	transcript	1211340	1214138	1000	-	.	gene_id "MSTRG.16"; transcript_id "ENST00000497869"; gene_name "TNFRSF4"; ref_gene_id "ENSG00000186827";
chr1	StringTie	exon	1211340	1211832	1000	-	.	gene_id "MSTRG.16"; transcript_id "ENST00000497869"; exon_number "1"; gene_name "TNFRSF4"; ref_gene_id "ENSG00000186827";
chr1	StringTie	exon	1211942	1212138	1000	-	.	gene_id "MSTRG.16"; transcript_id "ENST00000497869"; exon_number "2"; gene_name "TNFRSF4"; ref_gene_id "ENSG00000186827";
chr1	StringTie	exon	1212638	1212704	1000	-	.	gene_id "MSTRG.16"; transcript_id "ENST00000497869"; exon_number "3"; gene_name "TNFRSF4"; ref_gene_id "ENSG00000186827";
chr1	StringTie	exon	1212992	1213785	1000	-	.	gene_id "MSTRG.16"; transcript_id "ENST00000497869"; exon_number "4"; gene_name "TNFRSF4"; ref_gene_id "ENSG00000186827";
chr1	StringTie	exon	1213983	1214138	1000	-	.	gene_id "MSTRG.16"; transcript_id "ENST00000497869"; exon_number "5"; gene_name "TNFRSF4"; ref_gene_id "ENSG00000186827";
chr1	StringTie	transcript	1201699	1208877	1000	-	.	gene_id "MSTRG.16"; transcript_id "MSTRG.16.1";
chr1	StringTie	exon	1201699	1203968	1000	-	.	gene_id "MSTRG.16"; transcript_id "MSTRG.16.1"; exon_number "1";
chr1	StringTie	exon	1204034	1204236	1000	-	.	gene_id "MSTRG.16"; transcript_id "MSTRG.16.1"; exon_number "2";
chr1	StringTie	exon	1204399	1204486	1000	-	.	gene_id "MSTRG.16"; transcript_id "MSTRG.16.1"; exon_number "3";
chr1	StringTie	exon	1205370	1205492	1000	-	.	gene_id "MSTRG.16"; transcript_id "MSTRG.16.1"; exon_number "4";
chr1	StringTie	exon	1206385	1206764	1000	-	.	gene_id "MSTRG.16"; transcript_id "MSTRG.16.1"; exon_number "5";
chr1	StringTie	exon	1207070	1207813	1000	-	.	gene_id "MSTRG.16"; transcript_id "MSTRG.16.1"; exon_number "6";
chr1	StringTie	exon	1208442	1208877	1000	-	.	gene_id "MSTRG.16"; transcript_id "MSTRG.16.1"; exon_number "7";
chr1	StringTie	transcript	1203436	1206734	1000	-	.	gene_id "MSTRG.16"; transcript_id "MSTRG.16.10";
chr1	StringTie	exon	1203436	1204316	1000	-	.	gene_id "MSTRG.16"; transcript_id "MSTRG.16.10"; exon_number "1";
chr1	StringTie	exon	1206385	1206734	1000	-	.	gene_id "MSTRG.16"; transcript_id "MSTRG.16.10"; exon_number "2";
chr1	StringTie	transcript	1216908	1232037	1000	-	.	gene_id "MSTRG.16"; transcript_id "MSTRG.16.100";
chr1	StringTie	exon	1216908	1217804	1000	-	.	gene_id "MSTRG.16"; transcript_id "MSTRG.16.100"; exon_number "1";
chr1	StringTie	exon	1218458	1218633	1000	-	.	gene_id "MSTRG.16"; transcript_id "MSTRG.16.100"; exon_number "2";
chr1	StringTie	exon	1218769	1218922	1000	-	.	gene_id "MSTRG.16"; transcript_id "MSTRG.16.100"; exon_number "3";
chr1	StringTie	exon	1220657	1223357	1000	-	.	gene_id "MSTRG.16"; transcript_id "MSTRG.16.100"; exon_number "4";
chr1	StringTie	exon	1223832	1223968	1000	-	.	gene_id "MSTRG.16"; transcript_id "MSTRG.16.100"; exon_number "5";
chr1	StringTie	exon	1228468	1228946	1000	-	.	gene_id "MSTRG.16"; transcript_id "MSTRG.16.100"; exon_number "6";
chr1	StringTie	exon	1231507	1232037	1000	-	.	gene_id "MSTRG.16"; transcript_id "MSTRG.16.100"; exon_number "7";
chr1	StringTie	transcript	1216908	1232053	1000	-	.	gene_id "MSTRG.16"; transcript_id "MSTRG.16.101";
chr1	StringTie	exon	1216908	1217804	1000	-	.	gene_id "MSTRG.16"; transcript_id "MSTRG.16.101"; exon_number "1";
chr1	StringTie	exon	1218458	1218633	1000	-	.	gene_id "MSTRG.16"; transcript_id "MSTRG.16.101"; exon_number "2";
chr1	StringTie	exon	1218801	1218922	1000	-	.	gene_id "MSTRG.16"; transcript_id "MSTRG.16.101"; exon_number "3";
chr1	StringTie	exon	1223257	1223357	1000	-	.	gene_id "MSTRG.16"; transcript_id "MSTRG.16.101"; exon_number "4";
chr1	StringTie	exon	1223832	1223968	1000	-	.	gene_id "MSTRG.16"; transcript_id "MSTRG.16.101"; exon_number "5";
chr1	StringTie	exon	1228468	1228946	1000	-	.	gene_id "MSTRG.16"; transcript_id "MSTRG.16.101"; exon_number "6";
chr1	StringTie	exon	1231892	1232053	1000	-	.	gene_id "MSTRG.16"; transcript_id "MSTRG.16.101"; exon_number "7";
chr1	StringTie	transcript	1216908	1232070	1000	-	.	gene_id "MSTRG.16"; transcript_id "MSTRG.16.102";
chr1	StringTie	exon	1216908	1217589	1000	-	.	gene_id "MSTRG.16"; transcript_id "MSTRG.16.102"; exon_number "1";
chr1	StringTie	exon	1217647	1217688	1000	-	.	gene_id "MSTRG.16"; transcript_id "MSTRG.16.102"; exon_number "2";
chr1	StringTie	exon	1218458	1218633	1000	-	.	gene_id "MSTRG.16"; transcript_id "MSTRG.16.102"; exon_number "3";
chr1	StringTie	exon	1218769	1218927	1000	-	.	gene_id "MSTRG.16"; transcript_id "MSTRG.16.102"; exon_number "4";
chr1	StringTie	exon	1223244	1223357	1000	-	.	gene_id "MSTRG.16"; transcript_id "MSTRG.16.102"; exon_number "5";
chr1	StringTie	exon	1223832	1223968	1000	-	.	gene_id "MSTRG.16"; transcript_id "MSTRG.16.102"; exon_number "6";
chr1	StringTie	exon	1228468	1228946	1000	-	.	gene_id "MSTRG.16"; transcript_id "MSTRG.16.102"; exon_number "7";
chr1	StringTie	exon	1231892	1232070	1000	-	.	gene_id "MSTRG.16"; transcript_id "MSTRG.16.102"; exon_number "8";
chr1	StringTie	transcript	1216908	1232035	1000	-	.	gene_id "MSTRG.16"; transcript_id "MSTRG.16.103";
chr1	StringTie	exon	1216908	1217155	1000	-	.	gene_id "MSTRG.16"; transcript_id "MSTRG.16.103"; exon_number "1";
chr1	StringTie	exon	1217203	1217616	1000	-	.	gene_id "MSTRG.16"; transcript_id "MSTRG.16.103"; exon_number "2";
chr1	StringTie	exon	1217647	1217688	1000	-	.	gene_id "MSTRG.16"; transcript_id "MSTRG.16.103"; exon_number "3";
chr1	StringTie	exon	1218458	1218633	1000	-	.	gene_id "MSTRG.16"; transcript_id "MSTRG.16.103"; exon_number "4";
chr1	StringTie	exon	1218769	1219005	1000	-	.	gene_id "MSTRG.16"; transcript_id "MSTRG.16.103"; exon_number "5";
chr1	StringTie	exon	1223244	1223357	1000	-	.	gene_id "MSTRG.16"; transcript_id "MSTRG.16.103"; exon_number "6";
chr1	StringTie	exon	1223832	1223968	1000	-	.	gene_id "MSTRG.16"; transcript_id "MSTRG.16.103"; exon_number "7";
chr1	StringTie	exon	1228468	1228946	1000	-	.	gene_id "MSTRG.16"; transcript_id "MSTRG.16.103"; exon_number "8";
chr1	StringTie	exon	1231892	1232035	1000	-	.	gene_id "MSTRG.16"; transcript_id "MSTRG.16.103"; exon_number "9";
chr1	StringTie	transcript	1217463	1232053	1000	-	.	gene_id "MSTRG.16"; transcript_id "MSTRG.16.109";
chr1	StringTie	exon	1217463	1217804	1000	-	.	gene_id "MSTRG.16"; transcript_id "MSTRG.16.109"; exon_number "1";
chr1	StringTie	exon	1218458	1218633	1000	-	.	gene_id "MSTRG.16"; transcript_id "MSTRG.16.109"; exon_number "2";
chr1	StringTie	exon	1218769	1218922	1000	-	.	gene_id "MSTRG.16"; transcript_id "MSTRG.16.109"; exon_number "3";
chr1	StringTie	exon	1223244	1223357	1000	-	.	gene_id "MSTRG.16"; transcript_id "MSTRG.16.109"; exon_number "4";
chr1	StringTie	exon	1223832	1223968	1000	-	.	gene_id "MSTRG.16"; transcript_id "MSTRG.16.109"; exon_number "5";
chr1	StringTie	exon	1228468	1228946	1000	-	.	gene_id "MSTRG.16"; transcript_id "MSTRG.16.109"; exon_number "6";
chr1	StringTie	exon	1231507	1232053	1000	-	.	gene_id "MSTRG.16"; transcript_id "MSTRG.16.109"; exon_number "7";
chr1	StringTie	transcript	1203436	1207356	1000	-	.	gene_id "MSTRG.16"; transcript_id "MSTRG.16.11";
chr1	StringTie	exon	1203436	1203968	1000	-	.	gene_id "MSTRG.16"; transcript_id "MSTRG.16.11"; exon_number "1";
chr1	StringTie	exon	1204034	1204316	1000	-	.	gene_id "MSTRG.16"; transcript_id "MSTRG.16.11"; exon_number "2";
chr1	StringTie	exon	1205370	1205492	1000	-	.	gene_id "MSTRG.16"; transcript_id "MSTRG.16.11"; exon_number "3";
chr1	StringTie	exon	1206385	1206764	1000	-	.	gene_id "MSTRG.16"; transcript_id "MSTRG.16.11"; exon_number "4";
chr1	StringTie	exon	1207070	1207356	1000	-	.	gene_id "MSTRG.16"; transcript_id "MSTRG.16.11"; exon_number "5";
chr1	StringTie	transcript	1217469	1232062	1000	-	.	gene_id "MSTRG.16"; transcript_id "MSTRG.16.110";
chr1	StringTie	exon	1217469	1217804	1000	-	.	gene_id "MSTRG.16"; transcript_id "MSTRG.16.110"; exon_number "1";
chr1	StringTie	exon	1218458	1218633	1000	-	.	gene_id "MSTRG.16"; transcript_id "MSTRG.16.110"; exon_number "2";
chr1	StringTie	exon	1218769	1218927	1000	-	.	gene_id "MSTRG.16"; transcript_id "MSTRG.16.110"; exon_number "3";
chr1	StringTie	exon	1220657	1220730	1000	-	.	gene_id "MSTRG.16"; transcript_id "MSTRG.16.110"; exon_number "4";
chr1	StringTie	exon	1223244	1223357	1000	-	.	gene_id "MSTRG.16"; transcript_id "MSTRG.16.110"; exon_number "5";
chr1	StringTie	exon	1223832	1223968	1000	-	.	gene_id "MSTRG.16"; transcript_id "MSTRG.16.110"; exon_number "6";
chr1	StringTie	exon	1228468	1228946	1000	-	.	gene_id "MSTRG.16"; transcript_id "MSTRG.16.110"; exon_number "7";
chr1	StringTie	exon	1231507	1232062	1000	-	.	gene_id "MSTRG.16"; transcript_id "MSTRG.16.110"; exon_number "8";
chr1	StringTie	transcript	1217471	1231768	1000	-	.	gene_id "MSTRG.16"; transcript_id "MSTRG.16.111";
chr1	StringTie	exon	1217471	1217780	1000	-	.	gene_id "MSTRG.16"; transcript_id "MSTRG.16.111"; exon_number "1";
chr1	StringTie	exon	1218458	1218633	1000	-	.	gene_id "MSTRG.16"; transcript_id "MSTRG.16.111"; exon_number "2";
chr1	StringTie	exon	1218769	1218922	1000	-	.	gene_id "MSTRG.16"; transcript_id "MSTRG.16.111"; exon_number "3";
chr1	StringTie	exon	1223244	1223357	1000	-	.	gene_id "MSTRG.16"; transcript_id "MSTRG.16.111"; exon_number "4";
chr1	StringTie	exon	1223832	1223968	1000	-	.	gene_id "MSTRG.16"; transcript_id "MSTRG.16.111"; exon_number "5";
chr1	StringTie	exon	1228468	1228946	1000	-	.	gene_id "MSTRG.16"; transcript_id "MSTRG.16.111"; exon_number "6";
chr1	StringTie	exon	1231507	1231768	1000	-	.	gene_id "MSTRG.16"; transcript_id "MSTRG.16.111"; exon_number "7";
chr1	StringTie	transcript	1232626	1233044	1000	-	.	gene_id "MSTRG.16"; transcript_id "MSTRG.16.114";
chr1	StringTie	exon	1232626	1232785	1000	-	.	gene_id "MSTRG.16"; transcript_id "MSTRG.16.114"; exon_number "1";
chr1	StringTie	exon	1232981	1233044	1000	-	.	gene_id "MSTRG.16"; transcript_id "MSTRG.16.114"; exon_number "2";
chr1	StringTie	transcript	1232684	1233209	1000	-	.	gene_id "MSTRG.16"; transcript_id "MSTRG.16.115";
chr1	StringTie	exon	1232684	1232700	1000	-	.	gene_id "MSTRG.16"; transcript_id "MSTRG.16.115"; exon_number "1";
chr1	StringTie	exon	1233019	1233209	1000	-	.	gene_id "MSTRG.16"; transcript_id "MSTRG.16.115"; exon_number "2";
chr1	StringTie	transcript	1232693	1233679	1000	-	.	gene_id "MSTRG.16"; transcript_id "MSTRG.16.116";
chr1	StringTie	exon	1232693	1232905	1000	-	.	gene_id "MSTRG.16"; transcript_id "MSTRG.16.116"; exon_number "1";
chr1	StringTie	exon	1232960	1232988	1000	-	.	gene_id "MSTRG.16"; transcript_id "MSTRG.16.116"; exon_number "2";
chr1	StringTie	exon	1233443	1233679	1000	-	.	gene_id "MSTRG.16"; transcript_id "MSTRG.16.116"; exon_number "3";
chr1	StringTie	transcript	1232789	1240989	1000	-	.	gene_id "MSTRG.16"; transcript_id "MSTRG.16.117";
chr1	StringTie	exon	1232789	1232959	1000	-	.	gene_id "MSTRG.16"; transcript_id "MSTRG.16.117"; exon_number "1";
chr1	StringTie	exon	1232981	1233240	1000	-	.	gene_id "MSTRG.16"; transcript_id "MSTRG.16.117"; exon_number "2";
chr1	StringTie	exon	1234729	1234978	1000	-	.	gene_id "MSTRG.16"; transcript_id "MSTRG.16.117"; exon_number "3";
chr1	StringTie	exon	1235074	1235444	1000	-	.	gene_id "MSTRG.16"; transcript_id "MSTRG.16.117"; exon_number "4";
chr1	StringTie	exon	1235904	1236001	1000	-	.	gene_id "MSTRG.16"; transcript_id "MSTRG.16.117"; exon_number "5";
chr1	StringTie	exon	1240837	1240989	1000	-	.	gene_id "MSTRG.16"; transcript_id "MSTRG.16.117"; exon_number "6";
chr1	StringTie	transcript	1232814	1233285	1000	-	.	gene_id "MSTRG.16"; transcript_id "MSTRG.16.118";
chr1	StringTie	exon	1232814	1232988	1000	-	.	gene_id "MSTRG.16"; transcript_id "MSTRG.16.118"; exon_number "1";
chr1	StringTie	exon	1233019	1233285	1000	-	.	gene_id "MSTRG.16"; transcript_id "MSTRG.16.118"; exon_number "2";
chr1	StringTie	transcript	1233687	1240994	1000	-	.	gene_id "MSTRG.16"; transcript_id "MSTRG.16.119";
chr1	StringTie	exon	1233687	1233915	1000	-	.	gene_id "MSTRG.16"; transcript_id "MSTRG.16.119"; exon_number "1";
chr1	StringTie	exon	1234034	1234101	1000	-	.	gene_id "MSTRG.16"; transcript_id "MSTRG.16.119"; exon_number "2";
chr1	StringTie	exon	1234623	1234769	1000	-	.	gene_id "MSTRG.16"; transcript_id "MSTRG.16.119"; exon_number "3";
chr1	StringTie	exon	1234866	1234978	1000	-	.	gene_id "MSTRG.16"; transcript_id "MSTRG.16.119"; exon_number "4";
chr1	StringTie	exon	1235074	1235444	1000	-	.	gene_id "MSTRG.16"; transcript_id "MSTRG.16.119"; exon_number "5";
chr1	StringTie	exon	1235904	1236001	1000	-	.	gene_id "MSTRG.16"; transcript_id "MSTRG.16.119"; exon_number "6";
chr1	StringTie	exon	1240837	1240994	1000	-	.	gene_id "MSTRG.16"; transcript_id "MSTRG.16.119"; exon_number "7";
chr1	StringTie	transcript	1203440	1207545	1000	-	.	gene_id "MSTRG.16"; transcript_id "MSTRG.16.12";
chr1	StringTie	exon	1203440	1203968	1000	-	.	gene_id "MSTRG.16"; transcript_id "MSTRG.16.12"; exon_number "1";
chr1	StringTie	exon	1204034	1204236	1000	-	.	gene_id "MSTRG.16"; transcript_id "MSTRG.16.12"; exon_number "2";
chr1	StringTie	exon	1205370	1205492	1000	-	.	gene_id "MSTRG.16"; transcript_id "MSTRG.16.12"; exon_number "3";
chr1	StringTie	exon	1206385	1207545	1000	-	.	gene_id "MSTRG.16"; transcript_id "MSTRG.16.12"; exon_number "4";
chr1	StringTie	transcript	1233824	1235370	1000	-	.	gene_id "MSTRG.16"; transcript_id "MSTRG.16.120";
chr1	StringTie	exon	1233824	1234033	1000	-	.	gene_id "MSTRG.16"; transcript_id "MSTRG.16.120"; exon_number "1";
chr1	StringTie	exon	1234545	1234769	1000	-	.	gene_id "MSTRG.16"; transcript_id "MSTRG.16.120"; exon_number "2";
chr1	StringTie	exon	1234866	1234978	1000	-	.	gene_id "MSTRG.16"; transcript_id "MSTRG.16.120"; exon_number "3";
chr1	StringTie	exon	1235074	1235370	1000	-	.	gene_id "MSTRG.16"; transcript_id "MSTRG.16.120"; exon_number "4";
chr1	StringTie	transcript	1234143	1241038	1000	-	.	gene_id "MSTRG.16"; transcript_id "MSTRG.16.121";
chr1	StringTie	exon	1234143	1234393	1000	-	.	gene_id "MSTRG.16"; transcript_id "MSTRG.16.121"; exon_number "1";
chr1	StringTie	exon	1234729	1234978	1000	-	.	gene_id "MSTRG.16"; transcript_id "MSTRG.16.121"; exon_number "2";
chr1	StringTie	exon	1235074	1235444	1000	-	.	gene_id "MSTRG.16"; transcript_id "MSTRG.16.121"; exon_number "3";
chr1	StringTie	exon	1235904	1236001	1000	-	.	gene_id "MSTRG.16"; transcript_id "MSTRG.16.121"; exon_number "4";
chr1	StringTie	exon	1240837	1241038	1000	-	.	gene_id "MSTRG.16"; transcript_id "MSTRG.16.121"; exon_number "5";
chr1	StringTie	transcript	1234186	1240554	1000	-	.	gene_id "MSTRG.16"; transcript_id "MSTRG.16.122";
chr1	StringTie	exon	1234186	1234557	1000	-	.	gene_id "MSTRG.16"; transcript_id "MSTRG.16.122"; exon_number "1";
chr1	StringTie	exon	1234729	1234978	1000	-	.	gene_id "MSTRG.16"; transcript_id "MSTRG.16.122"; exon_number "2";
chr1	StringTie	exon	1235074	1235444	1000	-	.	gene_id "MSTRG.16"; transcript_id "MSTRG.16.122"; exon_number "3";
chr1	StringTie	exon	1235904	1236001	1000	-	.	gene_id "MSTRG.16"; transcript_id "MSTRG.16.122"; exon_number "4";
chr1	StringTie	exon	1237260	1240554	1000	-	.	gene_id "MSTRG.16"; transcript_id "MSTRG.16.122"; exon_number "5";
chr1	StringTie	transcript	1234198	1237330	1000	-	.	gene_id "MSTRG.16"; transcript_id "MSTRG.16.123";
chr1	StringTie	exon	1234198	1234219	1000	-	.	gene_id "MSTRG.16"; transcript_id "MSTRG.16.123"; exon_number "1";
chr1	StringTie	exon	1234496	1234769	1000	-	.	gene_id "MSTRG.16"; transcript_id "MSTRG.16.123"; exon_number "2";
chr1	StringTie	exon	1234866	1234905	1000	-	.	gene_id "MSTRG.16"; transcript_id "MSTRG.16.123"; exon_number "3";
chr1	StringTie	exon	1235074	1235444	1000	-	.	gene_id "MSTRG.16"; transcript_id "MSTRG.16.123"; exon_number "4";
chr1	StringTie	exon	1235904	1236001	1000	-	.	gene_id "MSTRG.16"; transcript_id "MSTRG.16.123"; exon_number "5";
chr1	StringTie	exon	1237260	1237330	1000	-	.	gene_id "MSTRG.16"; transcript_id "MSTRG.16.123"; exon_number "6";
chr1	StringTie	transcript	1234285	1240982	1000	-	.	gene_id "MSTRG.16"; transcript_id "MSTRG.16.124";
chr1	StringTie	exon	1234285	1234431	1000	-	.	gene_id "MSTRG.16"; transcript_id "MSTRG.16.124"; exon_number "1";
chr1	StringTie	exon	1234729	1234905	1000	-	.	gene_id "MSTRG.16"; transcript_id "MSTRG.16.124"; exon_number "2";
chr1	StringTie	exon	1235074	1235444	1000	-	.	gene_id "MSTRG.16"; transcript_id "MSTRG.16.124"; exon_number "3";
chr1	StringTie	exon	1235904	1236001	1000	-	.	gene_id "MSTRG.16"; transcript_id "MSTRG.16.124"; exon_number "4";
chr1	StringTie	exon	1240837	1240982	1000	-	.	gene_id "MSTRG.16"; transcript_id "MSTRG.16.124"; exon_number "5";
chr1	StringTie	transcript	1234385	1234935	1000	-	.	gene_id "MSTRG.16"; transcript_id "MSTRG.16.125";
chr1	StringTie	exon	1234385	1234423	1000	-	.	gene_id "MSTRG.16"; transcript_id "MSTRG.16.125"; exon_number "1";
chr1	StringTie	exon	1234665	1234769	1000	-	.	gene_id "MSTRG.16"; transcript_id "MSTRG.16.125"; exon_number "2";
chr1	StringTie	exon	1234866	1234935	1000	-	.	gene_id "MSTRG.16"; transcript_id "MSTRG.16.125"; exon_number "3";
chr1	StringTie	transcript	1234385	1240968	1000	-	.	gene_id "MSTRG.16"; transcript_id "MSTRG.16.126";
chr1	StringTie	exon	1234385	1234431	1000	-	.	gene_id "MSTRG.16"; transcript_id "MSTRG.16.126"; exon_number "1";
chr1	StringTie	exon	1234729	1234905	1000	-	.	gene_id "MSTRG.16"; transcript_id "MSTRG.16.126"; exon_number "2";
chr1	StringTie	exon	1235074	1235444	1000	-	.	gene_id "MSTRG.16"; transcript_id "MSTRG.16.126"; exon_number "3";
chr1	StringTie	exon	1240837	1240968	1000	-	.	gene_id "MSTRG.16"; transcript_id "MSTRG.16.126"; exon_number "4";
chr1	StringTie	transcript	1234437	1237565	1000	-	.	gene_id "MSTRG.16"; transcript_id "MSTRG.16.127";
chr1	StringTie	exon	1234437	1234473	1000	-	.	gene_id "MSTRG.16"; transcript_id "MSTRG.16.127"; exon_number "1";
chr1	StringTie	exon	1234545	1234978	1000	-	.	gene_id "MSTRG.16"; transcript_id "MSTRG.16.127"; exon_number "2";
chr1	StringTie	exon	1235074	1235444	1000	-	.	gene_id "MSTRG.16"; transcript_id "MSTRG.16.127"; exon_number "3";
chr1	StringTie	exon	1237260	1237565	1000	-	.	gene_id "MSTRG.16"; transcript_id "MSTRG.16.127"; exon_number "4";
chr1	StringTie	transcript	1237852	1239508	1000	-	.	gene_id "MSTRG.16"; transcript_id "MSTRG.16.128";
chr1	StringTie	exon	1237852	1237990	1000	-	.	gene_id "MSTRG.16"; transcript_id "MSTRG.16.128"; exon_number "1";
chr1	StringTie	exon	1238112	1239508	1000	-	.	gene_id "MSTRG.16"; transcript_id "MSTRG.16.128"; exon_number "2";
chr1	StringTie	transcript	1203440	1207356	1000	-	.	gene_id "MSTRG.16"; transcript_id "MSTRG.16.13";
chr1	StringTie	exon	1203440	1204236	1000	-	.	gene_id "MSTRG.16"; transcript_id "MSTRG.16.13"; exon_number "1";
chr1	StringTie	exon	1205370	1205492	1000	-	.	gene_id "MSTRG.16"; transcript_id "MSTRG.16.13"; exon_number "2";
chr1	StringTie	exon	1206385	1206764	1000	-	.	gene_id "MSTRG.16"; transcript_id "MSTRG.16.13"; exon_number "3";
chr1	StringTie	exon	1207070	1207356	1000	-	.	gene_id "MSTRG.16"; transcript_id "MSTRG.16.13"; exon_number "4";
chr1	StringTie	transcript	1203446	1207195	1000	-	.	gene_id "MSTRG.16"; transcript_id "MSTRG.16.14";
chr1	StringTie	exon	1203446	1203968	1000	-	.	gene_id "MSTRG.16"; transcript_id "MSTRG.16.14"; exon_number "1";
chr1	StringTie	exon	1204034	1204236	1000	-	.	gene_id "MSTRG.16"; transcript_id "MSTRG.16.14"; exon_number "2";
chr1	StringTie	exon	1204399	1204486	1000	-	.	gene_id "MSTRG.16"; transcript_id "MSTRG.16.14"; exon_number "3";
chr1	StringTie	exon	1205370	1205492	1000	-	.	gene_id "MSTRG.16"; transcript_id "MSTRG.16.14"; exon_number "4";
chr1	StringTie	exon	1206385	1206572	1000	-	.	gene_id "MSTRG.16"; transcript_id "MSTRG.16.14"; exon_number "5";
chr1	StringTie	exon	1207070	1207195	1000	-	.	gene_id "MSTRG.16"; transcript_id "MSTRG.16.14"; exon_number "6";
chr1	StringTie	transcript	1203447	1206541	1000	-	.	gene_id "MSTRG.16"; transcript_id "MSTRG.16.15";
chr1	StringTie	exon	1203447	1204316	1000	-	.	gene_id "MSTRG.16"; transcript_id "MSTRG.16.15"; exon_number "1";
chr1	StringTie	exon	1204399	1204486	1000	-	.	gene_id "MSTRG.16"; transcript_id "MSTRG.16.15"; exon_number "2";
chr1	StringTie	exon	1205370	1205492	1000	-	.	gene_id "MSTRG.16"; transcript_id "MSTRG.16.15"; exon_number "3";
chr1	StringTie	exon	1206385	1206541	1000	-	.	gene_id "MSTRG.16"; transcript_id "MSTRG.16.15"; exon_number "4";
chr1	StringTie	transcript	1203448	1207149	1000	-	.	gene_id "MSTRG.16"; transcript_id "MSTRG.16.16";
chr1	StringTie	exon	1203448	1204236	1000	-	.	gene_id "MSTRG.16"; transcript_id "MSTRG.16.16"; exon_number "1";
chr1	StringTie	exon	1205370	1205492	1000	-	.	gene_id "MSTRG.16"; transcript_id "MSTRG.16.16"; exon_number "2";
chr1	StringTie	exon	1206385	1207149	1000	-	.	gene_id "MSTRG.16"; transcript_id "MSTRG.16.16"; exon_number "3";
chr1	StringTie	transcript	1203449	1207149	1000	-	.	gene_id "MSTRG.16"; transcript_id "MSTRG.16.17";
chr1	StringTie	exon	1203449	1204236	1000	-	.	gene_id "MSTRG.16"; transcript_id "MSTRG.16.17"; exon_number "1";
chr1	StringTie	exon	1206385	1207149	1000	-	.	gene_id "MSTRG.16"; transcript_id "MSTRG.16.17"; exon_number "2";
chr1	StringTie	transcript	1203449	1207149	1000	-	.	gene_id "MSTRG.16"; transcript_id "MSTRG.16.18";
chr1	StringTie	exon	1203449	1203960	1000	-	.	gene_id "MSTRG.16"; transcript_id "MSTRG.16.18"; exon_number "1";
chr1	StringTie	exon	1204034	1204236	1000	-	.	gene_id "MSTRG.16"; transcript_id "MSTRG.16.18"; exon_number "2";
chr1	StringTie	exon	1204399	1204486	1000	-	.	gene_id "MSTRG.16"; transcript_id "MSTRG.16.18"; exon_number "3";
chr1	StringTie	exon	1206385	1207149	1000	-	.	gene_id "MSTRG.16"; transcript_id "MSTRG.16.18"; exon_number "4";
chr1	StringTie	transcript	1203453	1206912	1000	-	.	gene_id "MSTRG.16"; transcript_id "MSTRG.16.19";
chr1	StringTie	exon	1203453	1203968	1000	-	.	gene_id "MSTRG.16"; transcript_id "MSTRG.16.19"; exon_number "1";
chr1	StringTie	exon	1204034	1204236	1000	-	.	gene_id "MSTRG.16"; transcript_id "MSTRG.16.19"; exon_number "2";
chr1	StringTie	exon	1204399	1204486	1000	-	.	gene_id "MSTRG.16"; transcript_id "MSTRG.16.19"; exon_number "3";
chr1	StringTie	exon	1205370	1205528	1000	-	.	gene_id "MSTRG.16"; transcript_id "MSTRG.16.19"; exon_number "4";
chr1	StringTie	exon	1206385	1206912	1000	-	.	gene_id "MSTRG.16"; transcript_id "MSTRG.16.19"; exon_number "5";
chr1	StringTie	transcript	1202671	1207814	1000	-	.	gene_id "MSTRG.16"; transcript_id "MSTRG.16.2";
chr1	StringTie	exon	1202671	1203960	1000	-	.	gene_id "MSTRG.16"; transcript_id "MSTRG.16.2"; exon_number "1";
chr1	StringTie	exon	1204034	1204236	1000	-	.	gene_id "MSTRG.16"; transcript_id "MSTRG.16.2"; exon_number "2";
chr1	StringTie	exon	1204399	1204486	1000	-	.	gene_id "MSTRG.16"; transcript_id "MSTRG.16.2"; exon_number "3";
chr1	StringTie	exon	1205370	1205492	1000	-	.	gene_id "MSTRG.16"; transcript_id "MSTRG.16.2"; exon_number "4";
chr1	StringTie	exon	1206385	1206764	1000	-	.	gene_id "MSTRG.16"; transcript_id "MSTRG.16.2"; exon_number "5";
chr1	StringTie	exon	1207070	1207814	1000	-	.	gene_id "MSTRG.16"; transcript_id "MSTRG.16.2"; exon_number "6";
chr1	StringTie	transcript	1203455	1206551	1000	-	.	gene_id "MSTRG.16"; transcript_id "MSTRG.16.20";
chr1	StringTie	exon	1203455	1203968	1000	-	.	gene_id "MSTRG.16"; transcript_id "MSTRG.16.20"; exon_number "1";
chr1	StringTie	exon	1204034	1204236	1000	-	.	gene_id "MSTRG.16"; transcript_id "MSTRG.16.20"; exon_number "2";
chr1	StringTie	exon	1204399	1204476	1000	-	.	gene_id "MSTRG.16"; transcript_id "MSTRG.16.20"; exon_number "3";
chr1	StringTie	exon	1205370	1205492	1000	-	.	gene_id "MSTRG.16"; transcript_id "MSTRG.16.20"; exon_number "4";
chr1	StringTie	exon	1206385	1206551	1000	-	.	gene_id "MSTRG.16"; transcript_id "MSTRG.16.20"; exon_number "5";
chr1	StringTie	transcript	1203464	1206563	1000	-	.	gene_id "MSTRG.16"; transcript_id "MSTRG.16.21";
chr1	StringTie	exon	1203464	1203960	1000	-	.	gene_id "MSTRG.16"; transcript_id "MSTRG.16.21"; exon_number "1";
chr1	StringTie	exon	1204034	1204236	1000	-	.	gene_id "MSTRG.16"; transcript_id "MSTRG.16.21"; exon_number "2";
chr1	StringTie	exon	1204399	1204463	1000	-	.	gene_id "MSTRG.16"; transcript_id "MSTRG.16.21"; exon_number "3";
chr1	StringTie	exon	1205370	1205492	1000	-	.	gene_id "MSTRG.16"; transcript_id "MSTRG.16.21"; exon_number "4";
chr1	StringTie	exon	1206385	1206563	1000	-	.	gene_id "MSTRG.16"; transcript_id "MSTRG.16.21"; exon_number "5";
chr1	StringTie	transcript	1203464	1206759	1000	-	.	gene_id "MSTRG.16"; transcript_id "MSTRG.16.22";
chr1	StringTie	exon	1203464	1203968	1000	-	.	gene_id "MSTRG.16"; transcript_id "MSTRG.16.22"; exon_number "1";
chr1	StringTie	exon	1204055	1204316	1000	-	.	gene_id "MSTRG.16"; transcript_id "MSTRG.16.22"; exon_number "2";
chr1	StringTie	exon	1205370	1205492	1000	-	.	gene_id "MSTRG.16"; transcript_id "MSTRG.16.22"; exon_number "3";
chr1	StringTie	exon	1206385	1206759	1000	-	.	gene_id "MSTRG.16"; transcript_id "MSTRG.16.22"; exon_number "4";
chr1	StringTie	transcript	1203468	1208274	1000	-	.	gene_id "MSTRG.16"; transcript_id "MSTRG.16.23";
chr1	StringTie	exon	1203468	1203968	1000	-	.	gene_id "MSTRG.16"; transcript_id "MSTRG.16.23"; exon_number "1";
chr1	StringTie	exon	1204034	1204236	1000	-	.	gene_id "MSTRG.16"; transcript_id "MSTRG.16.23"; exon_number "2";
chr1	StringTie	exon	1204399	1204486	1000	-	.	gene_id "MSTRG.16"; transcript_id "MSTRG.16.23"; exon_number "3";
chr1	StringTie	exon	1205370	1205492	1000	-	.	gene_id "MSTRG.16"; transcript_id "MSTRG.16.23"; exon_number "4";
chr1	StringTie	exon	1206385	1207339	1000	-	.	gene_id "MSTRG.16"; transcript_id "MSTRG.16.23"; exon_number "5";
chr1	StringTie	exon	1207761	1207813	1000	-	.	gene_id "MSTRG.16"; transcript_id "MSTRG.16.23"; exon_number "6";
chr1	StringTie	exon	1208037	1208274	1000	-	.	gene_id "MSTRG.16"; transcript_id "MSTRG.16.23"; exon_number "7";
chr1	StringTie	transcript	1203473	1207120	1000	-	.	gene_id "MSTRG.16"; transcript_id "MSTRG.16.24";
chr1	StringTie	exon	1203473	1204168	1000	-	.	gene_id "MSTRG.16"; transcript_id "MSTRG.16.24"; exon_number "1";
chr1	StringTie	exon	1204399	1204486	1000	-	.	gene_id "MSTRG.16"; transcript_id "MSTRG.16.24"; exon_number "2";
chr1	StringTie	exon	1205370	1205492	1000	-	.	gene_id "MSTRG.16"; transcript_id "MSTRG.16.24"; exon_number "3";
chr1	StringTie	exon	1206385	1206764	1000	-	.	gene_id "MSTRG.16"; transcript_id "MSTRG.16.24"; exon_number "4";
chr1	StringTie	exon	1207070	1207120	1000	-	.	gene_id "MSTRG.16"; transcript_id "MSTRG.16.24"; exon_number "5";
chr1	StringTie	transcript	1203473	1206488	1000	-	.	gene_id "MSTRG.16"; transcript_id "MSTRG.16.25";
chr1	StringTie	exon	1203473	1203968	1000	-	.	gene_id "MSTRG.16"; transcript_id "MSTRG.16.25"; exon_number "1";
chr1	StringTie	exon	1204055	1204236	1000	-	.	gene_id "MSTRG.16"; transcript_id "MSTRG.16.25"; exon_number "2";
chr1	StringTie	exon	1205370	1205492	1000	-	.	gene_id "MSTRG.16"; transcript_id "MSTRG.16.25"; exon_number "3";
chr1	StringTie	exon	1206385	1206488	1000	-	.	gene_id "MSTRG.16"; transcript_id "MSTRG.16.25"; exon_number "4";
chr1	StringTie	transcript	1203474	1206718	1000	-	.	gene_id "MSTRG.16"; transcript_id "MSTRG.16.26";
chr1	StringTie	exon	1203474	1203960	1000	-	.	gene_id "MSTRG.16"; transcript_id "MSTRG.16.26"; exon_number "1";
chr1	StringTie	exon	1204034	1204316	1000	-	.	gene_id "MSTRG.16"; transcript_id "MSTRG.16.26"; exon_number "2";
chr1	StringTie	exon	1205370	1205492	1000	-	.	gene_id "MSTRG.16"; transcript_id "MSTRG.16.26"; exon_number "3";
chr1	StringTie	exon	1206385	1206718	1000	-	.	gene_id "MSTRG.16"; transcript_id "MSTRG.16.26"; exon_number "4";
chr1	StringTie	transcript	1203478	1207339	1000	-	.	gene_id "MSTRG.16"; transcript_id "MSTRG.16.27";
chr1	StringTie	exon	1203478	1203968	1000	-	.	gene_id "MSTRG.16"; transcript_id "MSTRG.16.27"; exon_number "1";
chr1	StringTie	exon	1204034	1204236	1000	-	.	gene_id "MSTRG.16"; transcript_id "MSTRG.16.27"; exon_number "2";
chr1	StringTie	exon	1204399	1204486	1000	-	.	gene_id "MSTRG.16"; transcript_id "MSTRG.16.27"; exon_number "3";
chr1	StringTie	exon	1205370	1205492	1000	-	.	gene_id "MSTRG.16"; transcript_id "MSTRG.16.27"; exon_number "4";
chr1	StringTie	exon	1206385	1206764	1000	-	.	gene_id "MSTRG.16"; transcript_id "MSTRG.16.27"; exon_number "5";
chr1	StringTie	exon	1207269	1207339	1000	-	.	gene_id "MSTRG.16"; transcript_id "MSTRG.16.27"; exon_number "6";
chr1	StringTie	transcript	1203482	1207032	1000	-	.	gene_id "MSTRG.16"; transcript_id "MSTRG.16.28";
chr1	StringTie	exon	1203482	1203968	1000	-	.	gene_id "MSTRG.16"; transcript_id "MSTRG.16.28"; exon_number "1";
chr1	StringTie	exon	1204034	1204236	1000	-	.	gene_id "MSTRG.16"; transcript_id "MSTRG.16.28"; exon_number "2";
chr1	StringTie	exon	1204399	1204486	1000	-	.	gene_id "MSTRG.16"; transcript_id "MSTRG.16.28"; exon_number "3";
chr1	StringTie	exon	1205370	1205451	1000	-	.	gene_id "MSTRG.16"; transcript_id "MSTRG.16.28"; exon_number "4";
chr1	StringTie	exon	1206385	1207032	1000	-	.	gene_id "MSTRG.16"; transcript_id "MSTRG.16.28"; exon_number "5";
chr1	StringTie	transcript	1203500	1206554	1000	-	.	gene_id "MSTRG.16"; transcript_id "MSTRG.16.29";
chr1	StringTie	exon	1203500	1203966	1000	-	.	gene_id "MSTRG.16"; transcript_id "MSTRG.16.29"; exon_number "1";
chr1	StringTie	exon	1204034	1204236	1000	-	.	gene_id "MSTRG.16"; transcript_id "MSTRG.16.29"; exon_number "2";
chr1	StringTie	exon	1204399	1204486	1000	-	.	gene_id "MSTRG.16"; transcript_id "MSTRG.16.29"; exon_number "3";
chr1	StringTie	exon	1205370	1205492	1000	-	.	gene_id "MSTRG.16"; transcript_id "MSTRG.16.29"; exon_number "4";
chr1	StringTie	exon	1206385	1206554	1000	-	.	gene_id "MSTRG.16"; transcript_id "MSTRG.16.29"; exon_number "5";
chr1	StringTie	transcript	1203239	1208101	1000	-	.	gene_id "MSTRG.16"; transcript_id "MSTRG.16.3";
chr1	StringTie	exon	1203239	1203968	1000	-	.	gene_id "MSTRG.16"; transcript_id "MSTRG.16.3"; exon_number "1";
chr1	StringTie	exon	1204034	1204236	1000	-	.	gene_id "MSTRG.16"; transcript_id "MSTRG.16.3"; exon_number "2";
chr1	StringTie	exon	1204399	1204463	1000	-	.	gene_id "MSTRG.16"; transcript_id "MSTRG.16.3"; exon_number "3";
chr1	StringTie	exon	1205370	1205451	1000	-	.	gene_id "MSTRG.16"; transcript_id "MSTRG.16.3"; exon_number "4";
chr1	StringTie	exon	1206385	1206764	1000	-	.	gene_id "MSTRG.16"; transcript_id "MSTRG.16.3"; exon_number "5";
chr1	StringTie	exon	1207070	1208101	1000	-	.	gene_id "MSTRG.16"; transcript_id "MSTRG.16.3"; exon_number "6";
chr1	StringTie	transcript	1203503	1206484	1000	-	.	gene_id "MSTRG.16"; transcript_id "MSTRG.16.30";
chr1	StringTie	exon	1203503	1204316	1000	-	.	gene_id "MSTRG.16"; transcript_id "MSTRG.16.30"; exon_number "1";
chr1	StringTie	exon	1205370	1205528	1000	-	.	gene_id "MSTRG.16"; transcript_id "MSTRG.16.30"; exon_number "2";
chr1	StringTie	exon	1206385	1206484	1000	-	.	gene_id "MSTRG.16"; transcript_id "MSTRG.16.30"; exon_number "3";
chr1	StringTie	transcript	1203503	1206815	1000	-	.	gene_id "MSTRG.16"; transcript_id "MSTRG.16.31";
chr1	StringTie	exon	1203503	1203968	1000	-	.	gene_id "MSTRG.16"; transcript_id "MSTRG.16.31"; exon_number "1";
chr1	StringTie	exon	1204034	1204316	1000	-	.	gene_id "MSTRG.16"; transcript_id "MSTRG.16.31"; exon_number "2";
chr1	StringTie	exon	1205370	1205451	1000	-	.	gene_id "MSTRG.16"; transcript_id "MSTRG.16.31"; exon_number "3";
chr1	StringTie	exon	1206385	1206815	1000	-	.	gene_id "MSTRG.16"; transcript_id "MSTRG.16.31"; exon_number "4";
chr1	StringTie	transcript	1203503	1207339	1000	-	.	gene_id "MSTRG.16"; transcript_id "MSTRG.16.32";
chr1	StringTie	exon	1203503	1204316	1000	-	.	gene_id "MSTRG.16"; transcript_id "MSTRG.16.32"; exon_number "1";
chr1	StringTie	exon	1205370	1205492	1000	-	.	gene_id "MSTRG.16"; transcript_id "MSTRG.16.32"; exon_number "2";
chr1	StringTie	exon	1206385	1206764	1000	-	.	gene_id "MSTRG.16"; transcript_id "MSTRG.16.32"; exon_number "3";
chr1	StringTie	exon	1207070	1207339	1000	-	.	gene_id "MSTRG.16"; transcript_id "MSTRG.16.32"; exon_number "4";
chr1	StringTie	transcript	1203503	1206494	1000	-	.	gene_id "MSTRG.16"; transcript_id "MSTRG.16.33";
chr1	StringTie	exon	1203503	1203968	1000	-	.	gene_id "MSTRG.16"; transcript_id "MSTRG.16.33"; exon_number "1";
chr1	StringTie	exon	1204034	1204236	1000	-	.	gene_id "MSTRG.16"; transcript_id "MSTRG.16.33"; exon_number "2";
chr1	StringTie	exon	1204399	1204486	1000	-	.	gene_id "MSTRG.16"; transcript_id "MSTRG.16.33"; exon_number "3";
chr1	StringTie	exon	1205370	1206120	1000	-	.	gene_id "MSTRG.16"; transcript_id "MSTRG.16.33"; exon_number "4";
chr1	StringTie	exon	1206385	1206494	1000	-	.	gene_id "MSTRG.16"; transcript_id "MSTRG.16.33"; exon_number "5";
chr1	StringTie	transcript	1203507	1206490	1000	-	.	gene_id "MSTRG.16"; transcript_id "MSTRG.16.34";
chr1	StringTie	exon	1203507	1204316	1000	-	.	gene_id "MSTRG.16"; transcript_id "MSTRG.16.34"; exon_number "1";
chr1	StringTie	exon	1204399	1204476	1000	-	.	gene_id "MSTRG.16"; transcript_id "MSTRG.16.34"; exon_number "2";
chr1	StringTie	exon	1205370	1205492	1000	-	.	gene_id "MSTRG.16"; transcript_id "MSTRG.16.34"; exon_number "3";
chr1	StringTie	exon	1206385	1206490	1000	-	.	gene_id "MSTRG.16"; transcript_id "MSTRG.16.34"; exon_number "4";
chr1	StringTie	transcript	1203508	1206544	1000	-	.	gene_id "MSTRG.16"; transcript_id "MSTRG.16.35";
chr1	StringTie	exon	1203508	1203968	1000	-	.	gene_id "MSTRG.16"; transcript_id "MSTRG.16.35"; exon_number "1";
chr1	StringTie	exon	1204051	1204236	1000	-	.	gene_id "MSTRG.16"; transcript_id "MSTRG.16.35"; exon_number "2";
chr1	StringTie	exon	1204399	1204486	1000	-	.	gene_id "MSTRG.16"; transcript_id "MSTRG.16.35"; exon_number "3";
chr1	StringTie	exon	1205370	1205492	1000	-	.	gene_id "MSTRG.16"; transcript_id "MSTRG.16.35"; exon_number "4";
chr1	StringTie	exon	1206385	1206544	1000	-	.	gene_id "MSTRG.16"; transcript_id "MSTRG.16.35"; exon_number "5";
chr1	StringTie	transcript	1203508	1207339	1000	-	.	gene_id "MSTRG.16"; transcript_id "MSTRG.16.36";
chr1	StringTie	exon	1203508	1203968	1000	-	.	gene_id "MSTRG.16"; transcript_id "MSTRG.16.36"; exon_number "1";
chr1	StringTie	exon	1204034	1204168	1000	-	.	gene_id "MSTRG.16"; transcript_id "MSTRG.16.36"; exon_number "2";
chr1	StringTie	exon	1205370	1205492	1000	-	.	gene_id "MSTRG.16"; transcript_id "MSTRG.16.36"; exon_number "3";
chr1	StringTie	exon	1206385	1206764	1000	-	.	gene_id "MSTRG.16"; transcript_id "MSTRG.16.36"; exon_number "4";
chr1	StringTie	exon	1207070	1207339	1000	-	.	gene_id "MSTRG.16"; transcript_id "MSTRG.16.36"; exon_number "5";
chr1	StringTie	transcript	1203508	1206537	1000	-	.	gene_id "MSTRG.16"; transcript_id "MSTRG.16.37";
chr1	StringTie	exon	1203508	1203968	1000	-	.	gene_id "MSTRG.16"; transcript_id "MSTRG.16.37"; exon_number "1";
chr1	StringTie	exon	1204055	1204236	1000	-	.	gene_id "MSTRG.16"; transcript_id "MSTRG.16.37"; exon_number "2";
chr1	StringTie	exon	1204399	1204463	1000	-	.	gene_id "MSTRG.16"; transcript_id "MSTRG.16.37"; exon_number "3";
chr1	StringTie	exon	1205370	1205492	1000	-	.	gene_id "MSTRG.16"; transcript_id "MSTRG.16.37"; exon_number "4";
chr1	StringTie	exon	1206385	1206537	1000	-	.	gene_id "MSTRG.16"; transcript_id "MSTRG.16.37"; exon_number "5";
chr1	StringTie	transcript	1203508	1207104	1000	-	.	gene_id "MSTRG.16"; transcript_id "MSTRG.16.38";
chr1	StringTie	exon	1203508	1203968	1000	-	.	gene_id "MSTRG.16"; transcript_id "MSTRG.16.38"; exon_number "1";
chr1	StringTie	exon	1204034	1204236	1000	-	.	gene_id "MSTRG.16"; transcript_id "MSTRG.16.38"; exon_number "2";
chr1	StringTie	exon	1204399	1204486	1000	-	.	gene_id "MSTRG.16"; transcript_id "MSTRG.16.38"; exon_number "3";
chr1	StringTie	exon	1205370	1205492	1000	-	.	gene_id "MSTRG.16"; transcript_id "MSTRG.16.38"; exon_number "4";
chr1	StringTie	exon	1207070	1207104	1000	-	.	gene_id "MSTRG.16"; transcript_id "MSTRG.16.38"; exon_number "5";
chr1	StringTie	transcript	1203508	1207356	1000	-	.	gene_id "MSTRG.16"; transcript_id "MSTRG.16.39";
chr1	StringTie	exon	1203508	1204236	1000	-	.	gene_id "MSTRG.16"; transcript_id "MSTRG.16.39"; exon_number "1";
chr1	StringTie	exon	1204399	1204590	1000	-	.	gene_id "MSTRG.16"; transcript_id "MSTRG.16.39"; exon_number "2";
chr1	StringTie	exon	1205370	1205492	1000	-	.	gene_id "MSTRG.16"; transcript_id "MSTRG.16.39"; exon_number "3";
chr1	StringTie	exon	1206385	1206764	1000	-	.	gene_id "MSTRG.16"; transcript_id "MSTRG.16.39"; exon_number "4";
chr1	StringTie	exon	1207070	1207356	1000	-	.	gene_id "MSTRG.16"; transcript_id "MSTRG.16.39"; exon_number "5";
chr1	StringTie	transcript	1203267	1232261	1000	-	.	gene_id "MSTRG.16"; transcript_id "MSTRG.16.4";
chr1	StringTie	exon	1203267	1203968	1000	-	.	gene_id "MSTRG.16"; transcript_id "MSTRG.16.4"; exon_number "1";
chr1	StringTie	exon	1204034	1204236	1000	-	.	gene_id "MSTRG.16"; transcript_id "MSTRG.16.4"; exon_number "2";
chr1	StringTie	exon	1204399	1204486	1000	-	.	gene_id "MSTRG.16"; transcript_id "MSTRG.16.4"; exon_number "3";
chr1	StringTie	exon	1205370	1205492	1000	-	.	gene_id "MSTRG.16"; transcript_id "MSTRG.16.4"; exon_number "4";
chr1	StringTie	exon	1206385	1211625	1000	-	.	gene_id "MSTRG.16"; transcript_id "MSTRG.16.4"; exon_number "5";
chr1	StringTie	exon	1211704	1211832	1000	-	.	gene_id "MSTRG.16"; transcript_id "MSTRG.16.4"; exon_number "6";
chr1	StringTie	exon	1211942	1212138	1000	-	.	gene_id "MSTRG.16"; transcript_id "MSTRG.16.4"; exon_number "7";
chr1	StringTie	exon	1212638	1212704	1000	-	.	gene_id "MSTRG.16"; transcript_id "MSTRG.16.4"; exon_number "8";
chr1	StringTie	exon	1212992	1213093	1000	-	.	gene_id "MSTRG.16"; transcript_id "MSTRG.16.4"; exon_number "9";
chr1	StringTie	exon	1213663	1213785	1000	-	.	gene_id "MSTRG.16"; transcript_id "MSTRG.16.4"; exon_number "10";
chr1	StringTie	exon	1213983	1214184	1000	-	.	gene_id "MSTRG.16"; transcript_id "MSTRG.16.4"; exon_number "11";
chr1	StringTie	exon	1215484	1215574	1000	-	.	gene_id "MSTRG.16"; transcript_id "MSTRG.16.4"; exon_number "12";
chr1	StringTie	exon	1216723	1217804	1000	-	.	gene_id "MSTRG.16"; transcript_id "MSTRG.16.4"; exon_number "13";
chr1	StringTie	exon	1218458	1218633	1000	-	.	gene_id "MSTRG.16"; transcript_id "MSTRG.16.4"; exon_number "14";
chr1	StringTie	exon	1218769	1218927	1000	-	.	gene_id "MSTRG.16"; transcript_id "MSTRG.16.4"; exon_number "15";
chr1	StringTie	exon	1223244	1223357	1000	-	.	gene_id "MSTRG.16"; transcript_id "MSTRG.16.4"; exon_number "16";
chr1	StringTie	exon	1223832	1223968	1000	-	.	gene_id "MSTRG.16"; transcript_id "MSTRG.16.4"; exon_number "17";
chr1	StringTie	exon	1228468	1228946	1000	-	.	gene_id "MSTRG.16"; transcript_id "MSTRG.16.4"; exon_number "18";
chr1	StringTie	exon	1231892	1232261	1000	-	.	gene_id "MSTRG.16"; transcript_id "MSTRG.16.4"; exon_number "19";
chr1	StringTie	transcript	1203508	1206554	1000	-	.	gene_id "MSTRG.16"; transcript_id "MSTRG.16.40";
chr1	StringTie	exon	1203508	1203785	1000	-	.	gene_id "MSTRG.16"; transcript_id "MSTRG.16.40"; exon_number "1";
chr1	StringTie	exon	1203839	1203968	1000	-	.	gene_id "MSTRG.16"; transcript_id "MSTRG.16.40"; exon_number "2";
chr1	StringTie	exon	1204034	1204236	1000	-	.	gene_id "MSTRG.16"; transcript_id "MSTRG.16.40"; exon_number "3";
chr1	StringTie	exon	1204399	1204486	1000	-	.	gene_id "MSTRG.16"; transcript_id "MSTRG.16.40"; exon_number "4";
chr1	StringTie	exon	1205370	1205492	1000	-	.	gene_id "MSTRG.16"; transcript_id "MSTRG.16.40"; exon_number "5";
chr1	StringTie	exon	1206385	1206554	1000	-	.	gene_id "MSTRG.16"; transcript_id "MSTRG.16.40"; exon_number "6";
chr1	StringTie	transcript	1203508	1207339	1000	-	.	gene_id "MSTRG.16"; transcript_id "MSTRG.16.41";
chr1	StringTie	exon	1203508	1203960	1000	-	.	gene_id "MSTRG.16"; transcript_id "MSTRG.16.41"; exon_number "1";
chr1	StringTie	exon	1204034	1204236	1000	-	.	gene_id "MSTRG.16"; transcript_id "MSTRG.16.41"; exon_number "2";
chr1	StringTie	exon	1204399	1204486	1000	-	.	gene_id "MSTRG.16"; transcript_id "MSTRG.16.41"; exon_number "3";
chr1	StringTie	exon	1205370	1205451	1000	-	.	gene_id "MSTRG.16"; transcript_id "MSTRG.16.41"; exon_number "4";
chr1	StringTie	exon	1206385	1206764	1000	-	.	gene_id "MSTRG.16"; transcript_id "MSTRG.16.41"; exon_number "5";
chr1	StringTie	exon	1207070	1207339	1000	-	.	gene_id "MSTRG.16"; transcript_id "MSTRG.16.41"; exon_number "6";
chr1	StringTie	transcript	1203525	1206468	1000	-	.	gene_id "MSTRG.16"; transcript_id "MSTRG.16.44";
chr1	StringTie	exon	1203525	1203968	1000	-	.	gene_id "MSTRG.16"; transcript_id "MSTRG.16.44"; exon_number "1";
chr1	StringTie	exon	1204034	1204312	1000	-	.	gene_id "MSTRG.16"; transcript_id "MSTRG.16.44"; exon_number "2";
chr1	StringTie	exon	1205370	1205492	1000	-	.	gene_id "MSTRG.16"; transcript_id "MSTRG.16.44"; exon_number "3";
chr1	StringTie	exon	1206385	1206468	1000	-	.	gene_id "MSTRG.16"; transcript_id "MSTRG.16.44"; exon_number "4";
chr1	StringTie	transcript	1209962	1233150	1000	-	.	gene_id "MSTRG.16"; transcript_id "MSTRG.16.47";
chr1	StringTie	exon	1209962	1211625	1000	-	.	gene_id "MSTRG.16"; transcript_id "MSTRG.16.47"; exon_number "1";
chr1	StringTie	exon	1211704	1211832	1000	-	.	gene_id "MSTRG.16"; transcript_id "MSTRG.16.47"; exon_number "2";
chr1	StringTie	exon	1211942	1212138	1000	-	.	gene_id "MSTRG.16"; transcript_id "MSTRG.16.47"; exon_number "3";
chr1	StringTie	exon	1212638	1212704	1000	-	.	gene_id "MSTRG.16"; transcript_id "MSTRG.16.47"; exon_number "4";
chr1	StringTie	exon	1212992	1213093	1000	-	.	gene_id "MSTRG.16"; transcript_id "MSTRG.16.47"; exon_number "5";
chr1	StringTie	exon	1213663	1213785	1000	-	.	gene_id "MSTRG.16"; transcript_id "MSTRG.16.47"; exon_number "6";
chr1	StringTie	exon	1213983	1214184	1000	-	.	gene_id "MSTRG.16"; transcript_id "MSTRG.16.47"; exon_number "7";
chr1	StringTie	exon	1215484	1215574	1000	-	.	gene_id "MSTRG.16"; transcript_id "MSTRG.16.47"; exon_number "8";
chr1	StringTie	exon	1216787	1217688	1000	-	.	gene_id "MSTRG.16"; transcript_id "MSTRG.16.47"; exon_number "9";
chr1	StringTie	exon	1218458	1218633	1000	-	.	gene_id "MSTRG.16"; transcript_id "MSTRG.16.47"; exon_number "10";
chr1	StringTie	exon	1218769	1218927	1000	-	.	gene_id "MSTRG.16"; transcript_id "MSTRG.16.47"; exon_number "11";
chr1	StringTie	exon	1223244	1223357	1000	-	.	gene_id "MSTRG.16"; transcript_id "MSTRG.16.47"; exon_number "12";
chr1	StringTie	exon	1223832	1223968	1000	-	.	gene_id "MSTRG.16"; transcript_id "MSTRG.16.47"; exon_number "13";
chr1	StringTie	exon	1228468	1228946	1000	-	.	gene_id "MSTRG.16"; transcript_id "MSTRG.16.47"; exon_number "14";
chr1	StringTie	exon	1231892	1232452	1000	-	.	gene_id "MSTRG.16"; transcript_id "MSTRG.16.47"; exon_number "15";
chr1	StringTie	exon	1233019	1233150	1000	-	.	gene_id "MSTRG.16"; transcript_id "MSTRG.16.47"; exon_number "16";
chr1	StringTie	transcript	1210763	1232068	1000	-	.	gene_id "MSTRG.16"; transcript_id "MSTRG.16.48";
chr1	StringTie	exon	1210763	1211625	1000	-	.	gene_id "MSTRG.16"; transcript_id "MSTRG.16.48"; exon_number "1";
chr1	StringTie	exon	1211704	1211832	1000	-	.	gene_id "MSTRG.16"; transcript_id "MSTRG.16.48"; exon_number "2";
chr1	StringTie	exon	1211942	1212138	1000	-	.	gene_id "MSTRG.16"; transcript_id "MSTRG.16.48"; exon_number "3";
chr1	StringTie	exon	1212638	1212704	1000	-	.	gene_id "MSTRG.16"; transcript_id "MSTRG.16.48"; exon_number "4";
chr1	StringTie	exon	1212992	1213093	1000	-	.	gene_id "MSTRG.16"; transcript_id "MSTRG.16.48"; exon_number "5";
chr1	StringTie	exon	1213663	1213785	1000	-	.	gene_id "MSTRG.16"; transcript_id "MSTRG.16.48"; exon_number "6";
chr1	StringTie	exon	1213983	1214184	1000	-	.	gene_id "MSTRG.16"; transcript_id "MSTRG.16.48"; exon_number "7";
chr1	StringTie	exon	1215484	1215574	1000	-	.	gene_id "MSTRG.16"; transcript_id "MSTRG.16.48"; exon_number "8";
chr1	StringTie	exon	1216723	1217688	1000	-	.	gene_id "MSTRG.16"; transcript_id "MSTRG.16.48"; exon_number "9";
chr1	StringTie	exon	1218458	1218633	1000	-	.	gene_id "MSTRG.16"; transcript_id "MSTRG.16.48"; exon_number "10";
chr1	StringTie	exon	1218769	1219005	1000	-	.	gene_id "MSTRG.16"; transcript_id "MSTRG.16.48"; exon_number "11";
chr1	StringTie	exon	1223244	1223357	1000	-	.	gene_id "MSTRG.16"; transcript_id "MSTRG.16.48"; exon_number "12";
chr1	StringTie	exon	1223832	1223968	1000	-	.	gene_id "MSTRG.16"; transcript_id "MSTRG.16.48"; exon_number "13";
chr1	StringTie	exon	1228468	1228946	1000	-	.	gene_id "MSTRG.16"; transcript_id "MSTRG.16.48"; exon_number "14";
chr1	StringTie	exon	1231892	1232068	1000	-	.	gene_id "MSTRG.16"; transcript_id "MSTRG.16.48"; exon_number "15";
chr1	StringTie	transcript	1211077	1232266	1000	-	.	gene_id "MSTRG.16"; transcript_id "MSTRG.16.49";
chr1	StringTie	exon	1211077	1211625	1000	-	.	gene_id "MSTRG.16"; transcript_id "MSTRG.16.49"; exon_number "1";
chr1	StringTie	exon	1211704	1211832	1000	-	.	gene_id "MSTRG.16"; transcript_id "MSTRG.16.49"; exon_number "2";
chr1	StringTie	exon	1211942	1212138	1000	-	.	gene_id "MSTRG.16"; transcript_id "MSTRG.16.49"; exon_number "3";
chr1	StringTie	exon	1212638	1212704	1000	-	.	gene_id "MSTRG.16"; transcript_id "MSTRG.16.49"; exon_number "4";
chr1	StringTie	exon	1212992	1213093	1000	-	.	gene_id "MSTRG.16"; transcript_id "MSTRG.16.49"; exon_number "5";
chr1	StringTie	exon	1213663	1213785	1000	-	.	gene_id "MSTRG.16"; transcript_id "MSTRG.16.49"; exon_number "6";
chr1	StringTie	exon	1213983	1214184	1000	-	.	gene_id "MSTRG.16"; transcript_id "MSTRG.16.49"; exon_number "7";
chr1	StringTie	exon	1215484	1215574	1000	-	.	gene_id "MSTRG.16"; transcript_id "MSTRG.16.49"; exon_number "8";
chr1	StringTie	exon	1216723	1217688	1000	-	.	gene_id "MSTRG.16"; transcript_id "MSTRG.16.49"; exon_number "9";
chr1	StringTie	exon	1218458	1218633	1000	-	.	gene_id "MSTRG.16"; transcript_id "MSTRG.16.49"; exon_number "10";
chr1	StringTie	exon	1218769	1218927	1000	-	.	gene_id "MSTRG.16"; transcript_id "MSTRG.16.49"; exon_number "11";
chr1	StringTie	exon	1223244	1223357	1000	-	.	gene_id "MSTRG.16"; transcript_id "MSTRG.16.49"; exon_number "12";
chr1	StringTie	exon	1223832	1223968	1000	-	.	gene_id "MSTRG.16"; transcript_id "MSTRG.16.49"; exon_number "13";
chr1	StringTie	exon	1228468	1228946	1000	-	.	gene_id "MSTRG.16"; transcript_id "MSTRG.16.49"; exon_number "14";
chr1	StringTie	exon	1231507	1232266	1000	-	.	gene_id "MSTRG.16"; transcript_id "MSTRG.16.49"; exon_number "15";
chr1	StringTie	transcript	1203326	1207831	1000	-	.	gene_id "MSTRG.16"; transcript_id "MSTRG.16.5";
chr1	StringTie	exon	1203326	1204316	1000	-	.	gene_id "MSTRG.16"; transcript_id "MSTRG.16.5"; exon_number "1";
chr1	StringTie	exon	1205370	1205492	1000	-	.	gene_id "MSTRG.16"; transcript_id "MSTRG.16.5"; exon_number "2";
chr1	StringTie	exon	1206385	1207831	1000	-	.	gene_id "MSTRG.16"; transcript_id "MSTRG.16.5"; exon_number "3";
chr1	StringTie	transcript	1211078	1232031	1000	-	.	gene_id "MSTRG.16"; transcript_id "MSTRG.16.50";
chr1	StringTie	exon	1211078	1211625	1000	-	.	gene_id "MSTRG.16"; transcript_id "MSTRG.16.50"; exon_number "1";
chr1	StringTie	exon	1211704	1211832	1000	-	.	gene_id "MSTRG.16"; transcript_id "MSTRG.16.50"; exon_number "2";
chr1	StringTie	exon	1211942	1212138	1000	-	.	gene_id "MSTRG.16"; transcript_id "MSTRG.16.50"; exon_number "3";
chr1	StringTie	exon	1212638	1212704	1000	-	.	gene_id "MSTRG.16"; transcript_id "MSTRG.16.50"; exon_number "4";
chr1	StringTie	exon	1212992	1213093	1000	-	.	gene_id "MSTRG.16"; transcript_id "MSTRG.16.50"; exon_number "5";
chr1	StringTie	exon	1213663	1213785	1000	-	.	gene_id "MSTRG.16"; transcript_id "MSTRG.16.50"; exon_number "6";
chr1	StringTie	exon	1213983	1214184	1000	-	.	gene_id "MSTRG.16"; transcript_id "MSTRG.16.50"; exon_number "7";
chr1	StringTie	exon	1215484	1215574	1000	-	.	gene_id "MSTRG.16"; transcript_id "MSTRG.16.50"; exon_number "8";
chr1	StringTie	exon	1216787	1217804	1000	-	.	gene_id "MSTRG.16"; transcript_id "MSTRG.16.50"; exon_number "9";
chr1	StringTie	exon	1218458	1218633	1000	-	.	gene_id "MSTRG.16"; transcript_id "MSTRG.16.50"; exon_number "10";
chr1	StringTie	exon	1218769	1218943	1000	-	.	gene_id "MSTRG.16"; transcript_id "MSTRG.16.50"; exon_number "11";
chr1	StringTie	exon	1223244	1223357	1000	-	.	gene_id "MSTRG.16"; transcript_id "MSTRG.16.50"; exon_number "12";
chr1	StringTie	exon	1223832	1223968	1000	-	.	gene_id "MSTRG.16"; transcript_id "MSTRG.16.50"; exon_number "13";
chr1	StringTie	exon	1228468	1228946	1000	-	.	gene_id "MSTRG.16"; transcript_id "MSTRG.16.50"; exon_number "14";
chr1	StringTie	exon	1231892	1232031	1000	-	.	gene_id "MSTRG.16"; transcript_id "MSTRG.16.50"; exon_number "15";
chr1	StringTie	transcript	1211203	1232267	1000	-	.	gene_id "MSTRG.16"; transcript_id "MSTRG.16.51";
chr1	StringTie	exon	1211203	1211625	1000	-	.	gene_id "MSTRG.16"; transcript_id "MSTRG.16.51"; exon_number "1";
chr1	StringTie	exon	1211704	1211832	1000	-	.	gene_id "MSTRG.16"; transcript_id "MSTRG.16.51"; exon_number "2";
chr1	StringTie	exon	1211942	1212138	1000	-	.	gene_id "MSTRG.16"; transcript_id "MSTRG.16.51"; exon_number "3";
chr1	StringTie	exon	1212638	1212704	1000	-	.	gene_id "MSTRG.16"; transcript_id "MSTRG.16.51"; exon_number "4";
chr1	StringTie	exon	1212992	1213093	1000	-	.	gene_id "MSTRG.16"; transcript_id "MSTRG.16.51"; exon_number "5";
chr1	StringTie	exon	1213663	1213785	1000	-	.	gene_id "MSTRG.16"; transcript_id "MSTRG.16.51"; exon_number "6";
chr1	StringTie	exon	1213983	1214184	1000	-	.	gene_id "MSTRG.16"; transcript_id "MSTRG.16.51"; exon_number "7";
chr1	StringTie	exon	1216723	1217688	1000	-	.	gene_id "MSTRG.16"; transcript_id "MSTRG.16.51"; exon_number "8";
chr1	StringTie	exon	1218458	1218633	1000	-	.	gene_id "MSTRG.16"; transcript_id "MSTRG.16.51"; exon_number "9";
chr1	StringTie	exon	1218769	1218922	1000	-	.	gene_id "MSTRG.16"; transcript_id "MSTRG.16.51"; exon_number "10";
chr1	StringTie	exon	1223244	1223357	1000	-	.	gene_id "MSTRG.16"; transcript_id "MSTRG.16.51"; exon_number "11";
chr1	StringTie	exon	1223832	1223968	1000	-	.	gene_id "MSTRG.16"; transcript_id "MSTRG.16.51"; exon_number "12";
chr1	StringTie	exon	1228468	1228946	1000	-	.	gene_id "MSTRG.16"; transcript_id "MSTRG.16.51"; exon_number "13";
chr1	StringTie	exon	1231892	1232267	1000	-	.	gene_id "MSTRG.16"; transcript_id "MSTRG.16.51"; exon_number "14";
chr1	StringTie	transcript	1211203	1232265	1000	-	.	gene_id "MSTRG.16"; transcript_id "MSTRG.16.52";
chr1	StringTie	exon	1211203	1211625	1000	-	.	gene_id "MSTRG.16"; transcript_id "MSTRG.16.52"; exon_number "1";
chr1	StringTie	exon	1211704	1211832	1000	-	.	gene_id "MSTRG.16"; transcript_id "MSTRG.16.52"; exon_number "2";
chr1	StringTie	exon	1211942	1212138	1000	-	.	gene_id "MSTRG.16"; transcript_id "MSTRG.16.52"; exon_number "3";
chr1	StringTie	exon	1212638	1212704	1000	-	.	gene_id "MSTRG.16"; transcript_id "MSTRG.16.52"; exon_number "4";
chr1	StringTie	exon	1212992	1213093	1000	-	.	gene_id "MSTRG.16"; transcript_id "MSTRG.16.52"; exon_number "5";
chr1	StringTie	exon	1213663	1213785	1000	-	.	gene_id "MSTRG.16"; transcript_id "MSTRG.16.52"; exon_number "6";
chr1	StringTie	exon	1213983	1214184	1000	-	.	gene_id "MSTRG.16"; transcript_id "MSTRG.16.52"; exon_number "7";
chr1	StringTie	exon	1215484	1215574	1000	-	.	gene_id "MSTRG.16"; transcript_id "MSTRG.16.52"; exon_number "8";
chr1	StringTie	exon	1216868	1217688	1000	-	.	gene_id "MSTRG.16"; transcript_id "MSTRG.16.52"; exon_number "9";
chr1	StringTie	exon	1218458	1218633	1000	-	.	gene_id "MSTRG.16"; transcript_id "MSTRG.16.52"; exon_number "10";
chr1	StringTie	exon	1218769	1218927	1000	-	.	gene_id "MSTRG.16"; transcript_id "MSTRG.16.52"; exon_number "11";
chr1	StringTie	exon	1223244	1223357	1000	-	.	gene_id "MSTRG.16"; transcript_id "MSTRG.16.52"; exon_number "12";
chr1	StringTie	exon	1223832	1223968	1000	-	.	gene_id "MSTRG.16"; transcript_id "MSTRG.16.52"; exon_number "13";
chr1	StringTie	exon	1228468	1228946	1000	-	.	gene_id "MSTRG.16"; transcript_id "MSTRG.16.52"; exon_number "14";
chr1	StringTie	exon	1231892	1232265	1000	-	.	gene_id "MSTRG.16"; transcript_id "MSTRG.16.52"; exon_number "15";
chr1	StringTie	transcript	1211205	1216150	1000	-	.	gene_id "MSTRG.16"; transcript_id "MSTRG.16.53";
chr1	StringTie	exon	1211205	1211625	1000	-	.	gene_id "MSTRG.16"; transcript_id "MSTRG.16.53"; exon_number "1";
chr1	StringTie	exon	1211704	1211832	1000	-	.	gene_id "MSTRG.16"; transcript_id "MSTRG.16.53"; exon_number "2";
chr1	StringTie	exon	1211942	1212138	1000	-	.	gene_id "MSTRG.16"; transcript_id "MSTRG.16.53"; exon_number "3";
chr1	StringTie	exon	1212638	1212704	1000	-	.	gene_id "MSTRG.16"; transcript_id "MSTRG.16.53"; exon_number "4";
chr1	StringTie	exon	1212992	1213093	1000	-	.	gene_id "MSTRG.16"; transcript_id "MSTRG.16.53"; exon_number "5";
chr1	StringTie	exon	1213663	1213785	1000	-	.	gene_id "MSTRG.16"; transcript_id "MSTRG.16.53"; exon_number "6";
chr1	StringTie	exon	1213983	1214184	1000	-	.	gene_id "MSTRG.16"; transcript_id "MSTRG.16.53"; exon_number "7";
chr1	StringTie	exon	1215484	1215574	1000	-	.	gene_id "MSTRG.16"; transcript_id "MSTRG.16.53"; exon_number "8";
chr1	StringTie	exon	1216092	1216150	1000	-	.	gene_id "MSTRG.16"; transcript_id "MSTRG.16.53"; exon_number "9";
chr1	StringTie	transcript	1211206	1232004	1000	-	.	gene_id "MSTRG.16"; transcript_id "MSTRG.16.54";
chr1	StringTie	exon	1211206	1211625	1000	-	.	gene_id "MSTRG.16"; transcript_id "MSTRG.16.54"; exon_number "1";
chr1	StringTie	exon	1211704	1212138	1000	-	.	gene_id "MSTRG.16"; transcript_id "MSTRG.16.54"; exon_number "2";
chr1	StringTie	exon	1212638	1212704	1000	-	.	gene_id "MSTRG.16"; transcript_id "MSTRG.16.54"; exon_number "3";
chr1	StringTie	exon	1212862	1213093	1000	-	.	gene_id "MSTRG.16"; transcript_id "MSTRG.16.54"; exon_number "4";
chr1	StringTie	exon	1216787	1217688	1000	-	.	gene_id "MSTRG.16"; transcript_id "MSTRG.16.54"; exon_number "5";
chr1	StringTie	exon	1218458	1218633	1000	-	.	gene_id "MSTRG.16"; transcript_id "MSTRG.16.54"; exon_number "6";
chr1	StringTie	exon	1218769	1218927	1000	-	.	gene_id "MSTRG.16"; transcript_id "MSTRG.16.54"; exon_number "7";
chr1	StringTie	exon	1223244	1223357	1000	-	.	gene_id "MSTRG.16"; transcript_id "MSTRG.16.54"; exon_number "8";
chr1	StringTie	exon	1223832	1223968	1000	-	.	gene_id "MSTRG.16"; transcript_id "MSTRG.16.54"; exon_number "9";
chr1	StringTie	exon	1228468	1228946	1000	-	.	gene_id "MSTRG.16"; transcript_id "MSTRG.16.54"; exon_number "10";
chr1	StringTie	exon	1231892	1232004	1000	-	.	gene_id "MSTRG.16"; transcript_id "MSTRG.16.54"; exon_number "11";
chr1	StringTie	transcript	1211250	1232251	1000	-	.	gene_id "MSTRG.16"; transcript_id "MSTRG.16.55";
chr1	StringTie	exon	1211250	1211625	1000	-	.	gene_id "MSTRG.16"; transcript_id "MSTRG.16.55"; exon_number "1";
chr1	StringTie	exon	1211704	1211832	1000	-	.	gene_id "MSTRG.16"; transcript_id "MSTRG.16.55"; exon_number "2";
chr1	StringTie	exon	1211942	1212138	1000	-	.	gene_id "MSTRG.16"; transcript_id "MSTRG.16.55"; exon_number "3";
chr1	StringTie	exon	1212638	1212704	1000	-	.	gene_id "MSTRG.16"; transcript_id "MSTRG.16.55"; exon_number "4";
chr1	StringTie	exon	1212992	1213093	1000	-	.	gene_id "MSTRG.16"; transcript_id "MSTRG.16.55"; exon_number "5";
chr1	StringTie	exon	1213663	1213785	1000	-	.	gene_id "MSTRG.16"; transcript_id "MSTRG.16.55"; exon_number "6";
chr1	StringTie	exon	1213983	1214184	1000	-	.	gene_id "MSTRG.16"; transcript_id "MSTRG.16.55"; exon_number "7";
chr1	StringTie	exon	1214631	1214819	1000	-	.	gene_id "MSTRG.16"; transcript_id "MSTRG.16.55"; exon_number "8";
chr1	StringTie	exon	1216787	1217688	1000	-	.	gene_id "MSTRG.16"; transcript_id "MSTRG.16.55"; exon_number "9";
chr1	StringTie	exon	1218458	1218633	1000	-	.	gene_id "MSTRG.16"; transcript_id "MSTRG.16.55"; exon_number "10";
chr1	StringTie	exon	1218769	1218927	1000	-	.	gene_id "MSTRG.16"; transcript_id "MSTRG.16.55"; exon_number "11";
chr1	StringTie	exon	1223244	1223357	1000	-	.	gene_id "MSTRG.16"; transcript_id "MSTRG.16.55"; exon_number "12";
chr1	StringTie	exon	1223832	1223968	1000	-	.	gene_id "MSTRG.16"; transcript_id "MSTRG.16.55"; exon_number "13";
chr1	StringTie	exon	1228468	1228946	1000	-	.	gene_id "MSTRG.16"; transcript_id "MSTRG.16.55"; exon_number "14";
chr1	StringTie	exon	1231892	1232251	1000	-	.	gene_id "MSTRG.16"; transcript_id "MSTRG.16.55"; exon_number "15";
chr1	StringTie	transcript	1211264	1232143	1000	-	.	gene_id "MSTRG.16"; transcript_id "MSTRG.16.56";
chr1	StringTie	exon	1211264	1211625	1000	-	.	gene_id "MSTRG.16"; transcript_id "MSTRG.16.56"; exon_number "1";
chr1	StringTie	exon	1211704	1211832	1000	-	.	gene_id "MSTRG.16"; transcript_id "MSTRG.16.56"; exon_number "2";
chr1	StringTie	exon	1211942	1212138	1000	-	.	gene_id "MSTRG.16"; transcript_id "MSTRG.16.56"; exon_number "3";
chr1	StringTie	exon	1212638	1212704	1000	-	.	gene_id "MSTRG.16"; transcript_id "MSTRG.16.56"; exon_number "4";
chr1	StringTie	exon	1212992	1213093	1000	-	.	gene_id "MSTRG.16"; transcript_id "MSTRG.16.56"; exon_number "5";
chr1	StringTie	exon	1213663	1213785	1000	-	.	gene_id "MSTRG.16"; transcript_id "MSTRG.16.56"; exon_number "6";
chr1	StringTie	exon	1213983	1214184	1000	-	.	gene_id "MSTRG.16"; transcript_id "MSTRG.16.56"; exon_number "7";
chr1	StringTie	exon	1215484	1215574	1000	-	.	gene_id "MSTRG.16"; transcript_id "MSTRG.16.56"; exon_number "8";
chr1	StringTie	exon	1216868	1217804	1000	-	.	gene_id "MSTRG.16"; transcript_id "MSTRG.16.56"; exon_number "9";
chr1	StringTie	exon	1218458	1218633	1000	-	.	gene_id "MSTRG.16"; transcript_id "MSTRG.16.56"; exon_number "10";
chr1	StringTie	exon	1218769	1218943	1000	-	.	gene_id "MSTRG.16"; transcript_id "MSTRG.16.56"; exon_number "11";
chr1	StringTie	exon	1223244	1223357	1000	-	.	gene_id "MSTRG.16"; transcript_id "MSTRG.16.56"; exon_number "12";
chr1	StringTie	exon	1223832	1223968	1000	-	.	gene_id "MSTRG.16"; transcript_id "MSTRG.16.56"; exon_number "13";
chr1	StringTie	exon	1228468	1228946	1000	-	.	gene_id "MSTRG.16"; transcript_id "MSTRG.16.56"; exon_number "14";
chr1	StringTie	exon	1231892	1232143	1000	-	.	gene_id "MSTRG.16"; transcript_id "MSTRG.16.56"; exon_number "15";
chr1	StringTie	transcript	1211271	1240983	1000	-	.	gene_id "MSTRG.16"; transcript_id "MSTRG.16.57";
chr1	StringTie	exon	1211271	1211625	1000	-	.	gene_id "MSTRG.16"; transcript_id "MSTRG.16.57"; exon_number "1";
chr1	StringTie	exon	1211704	1211832	1000	-	.	gene_id "MSTRG.16"; transcript_id "MSTRG.16.57"; exon_number "2";
chr1	StringTie	exon	1211942	1212138	1000	-	.	gene_id "MSTRG.16"; transcript_id "MSTRG.16.57"; exon_number "3";
chr1	StringTie	exon	1212638	1212704	1000	-	.	gene_id "MSTRG.16"; transcript_id "MSTRG.16.57"; exon_number "4";
chr1	StringTie	exon	1212992	1213093	1000	-	.	gene_id "MSTRG.16"; transcript_id "MSTRG.16.57"; exon_number "5";
chr1	StringTie	exon	1213663	1213785	1000	-	.	gene_id "MSTRG.16"; transcript_id "MSTRG.16.57"; exon_number "6";
chr1	StringTie	exon	1213983	1214184	1000	-	.	gene_id "MSTRG.16"; transcript_id "MSTRG.16.57"; exon_number "7";
chr1	StringTie	exon	1216787	1217688	1000	-	.	gene_id "MSTRG.16"; transcript_id "MSTRG.16.57"; exon_number "8";
chr1	StringTie	exon	1218458	1218633	1000	-	.	gene_id "MSTRG.16"; transcript_id "MSTRG.16.57"; exon_number "9";
chr1	StringTie	exon	1218769	1223357	1000	-	.	gene_id "MSTRG.16"; transcript_id "MSTRG.16.57"; exon_number "10";
chr1	StringTie	exon	1223832	1223968	1000	-	.	gene_id "MSTRG.16"; transcript_id "MSTRG.16.57"; exon_number "11";
chr1	StringTie	exon	1228468	1228946	1000	-	.	gene_id "MSTRG.16"; transcript_id "MSTRG.16.57"; exon_number "12";
chr1	StringTie	exon	1231892	1234978	1000	-	.	gene_id "MSTRG.16"; transcript_id "MSTRG.16.57"; exon_number "13";
chr1	StringTie	exon	1235074	1235444	1000	-	.	gene_id "MSTRG.16"; transcript_id "MSTRG.16.57"; exon_number "14";
chr1	StringTie	exon	1240837	1240983	1000	-	.	gene_id "MSTRG.16"; transcript_id "MSTRG.16.57"; exon_number "15";
chr1	StringTie	transcript	1211274	1232263	1000	-	.	gene_id "MSTRG.16"; transcript_id "MSTRG.16.58";
chr1	StringTie	exon	1211274	1211625	1000	-	.	gene_id "MSTRG.16"; transcript_id "MSTRG.16.58"; exon_number "1";
chr1	StringTie	exon	1211704	1211832	1000	-	.	gene_id "MSTRG.16"; transcript_id "MSTRG.16.58"; exon_number "2";
chr1	StringTie	exon	1211942	1212138	1000	-	.	gene_id "MSTRG.16"; transcript_id "MSTRG.16.58"; exon_number "3";
chr1	StringTie	exon	1212638	1212704	1000	-	.	gene_id "MSTRG.16"; transcript_id "MSTRG.16.58"; exon_number "4";
chr1	StringTie	exon	1212992	1213785	1000	-	.	gene_id "MSTRG.16"; transcript_id "MSTRG.16.58"; exon_number "5";
chr1	StringTie	exon	1213983	1214184	1000	-	.	gene_id "MSTRG.16"; transcript_id "MSTRG.16.58"; exon_number "6";
chr1	StringTie	exon	1215484	1215574	1000	-	.	gene_id "MSTRG.16"; transcript_id "MSTRG.16.58"; exon_number "7";
chr1	StringTie	exon	1216868	1217688	1000	-	.	gene_id "MSTRG.16"; transcript_id "MSTRG.16.58"; exon_number "8";
chr1	StringTie	exon	1218458	1218633	1000	-	.	gene_id "MSTRG.16"; transcript_id "MSTRG.16.58"; exon_number "9";
chr1	StringTie	exon	1218769	1218927	1000	-	.	gene_id "MSTRG.16"; transcript_id "MSTRG.16.58"; exon_number "10";
chr1	StringTie	exon	1223244	1223357	1000	-	.	gene_id "MSTRG.16"; transcript_id "MSTRG.16.58"; exon_number "11";
chr1	StringTie	exon	1223832	1223968	1000	-	.	gene_id "MSTRG.16"; transcript_id "MSTRG.16.58"; exon_number "12";
chr1	StringTie	exon	1228468	1228946	1000	-	.	gene_id "MSTRG.16"; transcript_id "MSTRG.16.58"; exon_number "13";
chr1	StringTie	exon	1231892	1232263	1000	-	.	gene_id "MSTRG.16"; transcript_id "MSTRG.16.58"; exon_number "14";
chr1	StringTie	transcript	1211279	1232238	1000	-	.	gene_id "MSTRG.16"; transcript_id "MSTRG.16.59";
chr1	StringTie	exon	1211279	1211625	1000	-	.	gene_id "MSTRG.16"; transcript_id "MSTRG.16.59"; exon_number "1";
chr1	StringTie	exon	1211704	1211832	1000	-	.	gene_id "MSTRG.16"; transcript_id "MSTRG.16.59"; exon_number "2";
chr1	StringTie	exon	1211942	1212138	1000	-	.	gene_id "MSTRG.16"; transcript_id "MSTRG.16.59"; exon_number "3";
chr1	StringTie	exon	1212992	1213093	1000	-	.	gene_id "MSTRG.16"; transcript_id "MSTRG.16.59"; exon_number "4";
chr1	StringTie	exon	1213663	1213785	1000	-	.	gene_id "MSTRG.16"; transcript_id "MSTRG.16.59"; exon_number "5";
chr1	StringTie	exon	1213983	1214184	1000	-	.	gene_id "MSTRG.16"; transcript_id "MSTRG.16.59"; exon_number "6";
chr1	StringTie	exon	1216723	1217688	1000	-	.	gene_id "MSTRG.16"; transcript_id "MSTRG.16.59"; exon_number "7";
chr1	StringTie	exon	1218458	1218633	1000	-	.	gene_id "MSTRG.16"; transcript_id "MSTRG.16.59"; exon_number "8";
chr1	StringTie	exon	1218769	1218922	1000	-	.	gene_id "MSTRG.16"; transcript_id "MSTRG.16.59"; exon_number "9";
chr1	StringTie	exon	1223244	1223357	1000	-	.	gene_id "MSTRG.16"; transcript_id "MSTRG.16.59"; exon_number "10";
chr1	StringTie	exon	1223832	1223968	1000	-	.	gene_id "MSTRG.16"; transcript_id "MSTRG.16.59"; exon_number "11";
chr1	StringTie	exon	1228468	1228946	1000	-	.	gene_id "MSTRG.16"; transcript_id "MSTRG.16.59"; exon_number "12";
chr1	StringTie	exon	1231507	1232238	1000	-	.	gene_id "MSTRG.16"; transcript_id "MSTRG.16.59"; exon_number "13";
chr1	StringTie	transcript	1203341	1206542	1000	-	.	gene_id "MSTRG.16"; transcript_id "MSTRG.16.6";
chr1	StringTie	exon	1203341	1203960	1000	-	.	gene_id "MSTRG.16"; transcript_id "MSTRG.16.6"; exon_number "1";
chr1	StringTie	exon	1204034	1204236	1000	-	.	gene_id "MSTRG.16"; transcript_id "MSTRG.16.6"; exon_number "2";
chr1	StringTie	exon	1204399	1204476	1000	-	.	gene_id "MSTRG.16"; transcript_id "MSTRG.16.6"; exon_number "3";
chr1	StringTie	exon	1205370	1205492	1000	-	.	gene_id "MSTRG.16"; transcript_id "MSTRG.16.6"; exon_number "4";
chr1	StringTie	exon	1206385	1206542	1000	-	.	gene_id "MSTRG.16"; transcript_id "MSTRG.16.6"; exon_number "5";
chr1	StringTie	transcript	1211280	1232227	1000	-	.	gene_id "MSTRG.16"; transcript_id "MSTRG.16.60";
chr1	StringTie	exon	1211280	1211625	1000	-	.	gene_id "MSTRG.16"; transcript_id "MSTRG.16.60"; exon_number "1";
chr1	StringTie	exon	1211704	1211832	1000	-	.	gene_id "MSTRG.16"; transcript_id "MSTRG.16.60"; exon_number "2";
chr1	StringTie	exon	1211942	1212138	1000	-	.	gene_id "MSTRG.16"; transcript_id "MSTRG.16.60"; exon_number "3";
chr1	StringTie	exon	1212638	1212704	1000	-	.	gene_id "MSTRG.16"; transcript_id "MSTRG.16.60"; exon_number "4";
chr1	StringTie	exon	1212992	1213093	1000	-	.	gene_id "MSTRG.16"; transcript_id "MSTRG.16.60"; exon_number "5";
chr1	StringTie	exon	1213663	1213785	1000	-	.	gene_id "MSTRG.16"; transcript_id "MSTRG.16.60"; exon_number "6";
chr1	StringTie	exon	1213983	1214184	1000	-	.	gene_id "MSTRG.16"; transcript_id "MSTRG.16.60"; exon_number "7";
chr1	StringTie	exon	1216723	1216770	1000	-	.	gene_id "MSTRG.16"; transcript_id "MSTRG.16.60"; exon_number "8";
chr1	StringTie	exon	1216868	1217688	1000	-	.	gene_id "MSTRG.16"; transcript_id "MSTRG.16.60"; exon_number "9";
chr1	StringTie	exon	1218458	1218633	1000	-	.	gene_id "MSTRG.16"; transcript_id "MSTRG.16.60"; exon_number "10";
chr1	StringTie	exon	1218769	1218927	1000	-	.	gene_id "MSTRG.16"; transcript_id "MSTRG.16.60"; exon_number "11";
chr1	StringTie	exon	1223244	1223357	1000	-	.	gene_id "MSTRG.16"; transcript_id "MSTRG.16.60"; exon_number "12";
chr1	StringTie	exon	1223832	1223968	1000	-	.	gene_id "MSTRG.16"; transcript_id "MSTRG.16.60"; exon_number "13";
chr1	StringTie	exon	1228468	1228946	1000	-	.	gene_id "MSTRG.16"; transcript_id "MSTRG.16.60"; exon_number "14";
chr1	StringTie	exon	1231892	1232227	1000	-	.	gene_id "MSTRG.16"; transcript_id "MSTRG.16.60"; exon_number "15";
chr1	StringTie	transcript	1211285	1232235	1000	-	.	gene_id "MSTRG.16"; transcript_id "MSTRG.16.61";
chr1	StringTie	exon	1211285	1211625	1000	-	.	gene_id "MSTRG.16"; transcript_id "MSTRG.16.61"; exon_number "1";
chr1	StringTie	exon	1211704	1211832	1000	-	.	gene_id "MSTRG.16"; transcript_id "MSTRG.16.61"; exon_number "2";
chr1	StringTie	exon	1211942	1212138	1000	-	.	gene_id "MSTRG.16"; transcript_id "MSTRG.16.61"; exon_number "3";
chr1	StringTie	exon	1212638	1212704	1000	-	.	gene_id "MSTRG.16"; transcript_id "MSTRG.16.61"; exon_number "4";
chr1	StringTie	exon	1212992	1213093	1000	-	.	gene_id "MSTRG.16"; transcript_id "MSTRG.16.61"; exon_number "5";
chr1	StringTie	exon	1213663	1213785	1000	-	.	gene_id "MSTRG.16"; transcript_id "MSTRG.16.61"; exon_number "6";
chr1	StringTie	exon	1213983	1214184	1000	-	.	gene_id "MSTRG.16"; transcript_id "MSTRG.16.61"; exon_number "7";
chr1	StringTie	exon	1215484	1215574	1000	-	.	gene_id "MSTRG.16"; transcript_id "MSTRG.16.61"; exon_number "8";
chr1	StringTie	exon	1216787	1217688	1000	-	.	gene_id "MSTRG.16"; transcript_id "MSTRG.16.61"; exon_number "9";
chr1	StringTie	exon	1218458	1218633	1000	-	.	gene_id "MSTRG.16"; transcript_id "MSTRG.16.61"; exon_number "10";
chr1	StringTie	exon	1218769	1218927	1000	-	.	gene_id "MSTRG.16"; transcript_id "MSTRG.16.61"; exon_number "11";
chr1	StringTie	exon	1220657	1220730	1000	-	.	gene_id "MSTRG.16"; transcript_id "MSTRG.16.61"; exon_number "12";
chr1	StringTie	exon	1223244	1223357	1000	-	.	gene_id "MSTRG.16"; transcript_id "MSTRG.16.61"; exon_number "13";
chr1	StringTie	exon	1223832	1223968	1000	-	.	gene_id "MSTRG.16"; transcript_id "MSTRG.16.61"; exon_number "14";
chr1	StringTie	exon	1228468	1228946	1000	-	.	gene_id "MSTRG.16"; transcript_id "MSTRG.16.61"; exon_number "15";
chr1	StringTie	exon	1231892	1232235	1000	-	.	gene_id "MSTRG.16"; transcript_id "MSTRG.16.61"; exon_number "16";
chr1	StringTie	transcript	1211293	1232231	1000	-	.	gene_id "MSTRG.16"; transcript_id "MSTRG.16.62";
chr1	StringTie	exon	1211293	1211832	1000	-	.	gene_id "MSTRG.16"; transcript_id "MSTRG.16.62"; exon_number "1";
chr1	StringTie	exon	1211942	1212138	1000	-	.	gene_id "MSTRG.16"; transcript_id "MSTRG.16.62"; exon_number "2";
chr1	StringTie	exon	1212638	1212704	1000	-	.	gene_id "MSTRG.16"; transcript_id "MSTRG.16.62"; exon_number "3";
chr1	StringTie	exon	1212992	1213093	1000	-	.	gene_id "MSTRG.16"; transcript_id "MSTRG.16.62"; exon_number "4";
chr1	StringTie	exon	1213663	1213785	1000	-	.	gene_id "MSTRG.16"; transcript_id "MSTRG.16.62"; exon_number "5";
chr1	StringTie	exon	1213983	1214175	1000	-	.	gene_id "MSTRG.16"; transcript_id "MSTRG.16.62"; exon_number "6";
chr1	StringTie	exon	1216787	1217688	1000	-	.	gene_id "MSTRG.16"; transcript_id "MSTRG.16.62"; exon_number "7";
chr1	StringTie	exon	1218458	1218633	1000	-	.	gene_id "MSTRG.16"; transcript_id "MSTRG.16.62"; exon_number "8";
chr1	StringTie	exon	1218769	1218927	1000	-	.	gene_id "MSTRG.16"; transcript_id "MSTRG.16.62"; exon_number "9";
chr1	StringTie	exon	1223244	1223357	1000	-	.	gene_id "MSTRG.16"; transcript_id "MSTRG.16.62"; exon_number "10";
chr1	StringTie	exon	1223832	1223968	1000	-	.	gene_id "MSTRG.16"; transcript_id "MSTRG.16.62"; exon_number "11";
chr1	StringTie	exon	1228468	1228946	1000	-	.	gene_id "MSTRG.16"; transcript_id "MSTRG.16.62"; exon_number "12";
chr1	StringTie	exon	1231892	1232231	1000	-	.	gene_id "MSTRG.16"; transcript_id "MSTRG.16.62"; exon_number "13";
chr1	StringTie	transcript	1211299	1232181	1000	-	.	gene_id "MSTRG.16"; transcript_id "MSTRG.16.63";
chr1	StringTie	exon	1211299	1211625	1000	-	.	gene_id "MSTRG.16"; transcript_id "MSTRG.16.63"; exon_number "1";
chr1	StringTie	exon	1211704	1211832	1000	-	.	gene_id "MSTRG.16"; transcript_id "MSTRG.16.63"; exon_number "2";
chr1	StringTie	exon	1211942	1212138	1000	-	.	gene_id "MSTRG.16"; transcript_id "MSTRG.16.63"; exon_number "3";
chr1	StringTie	exon	1212638	1212704	1000	-	.	gene_id "MSTRG.16"; transcript_id "MSTRG.16.63"; exon_number "4";
chr1	StringTie	exon	1212992	1213093	1000	-	.	gene_id "MSTRG.16"; transcript_id "MSTRG.16.63"; exon_number "5";
chr1	StringTie	exon	1213663	1213785	1000	-	.	gene_id "MSTRG.16"; transcript_id "MSTRG.16.63"; exon_number "6";
chr1	StringTie	exon	1213983	1214184	1000	-	.	gene_id "MSTRG.16"; transcript_id "MSTRG.16.63"; exon_number "7";
chr1	StringTie	exon	1216723	1217804	1000	-	.	gene_id "MSTRG.16"; transcript_id "MSTRG.16.63"; exon_number "8";
chr1	StringTie	exon	1218458	1218633	1000	-	.	gene_id "MSTRG.16"; transcript_id "MSTRG.16.63"; exon_number "9";
chr1	StringTie	exon	1218769	1218927	1000	-	.	gene_id "MSTRG.16"; transcript_id "MSTRG.16.63"; exon_number "10";
chr1	StringTie	exon	1223244	1223357	1000	-	.	gene_id "MSTRG.16"; transcript_id "MSTRG.16.63"; exon_number "11";
chr1	StringTie	exon	1223832	1223968	1000	-	.	gene_id "MSTRG.16"; transcript_id "MSTRG.16.63"; exon_number "12";
chr1	StringTie	exon	1228468	1228946	1000	-	.	gene_id "MSTRG.16"; transcript_id "MSTRG.16.63"; exon_number "13";
chr1	StringTie	exon	1231892	1232181	1000	-	.	gene_id "MSTRG.16"; transcript_id "MSTRG.16.63"; exon_number "14";
chr1	StringTie	transcript	1211310	1214132	1000	-	.	gene_id "MSTRG.16"; transcript_id "MSTRG.16.64";
chr1	StringTie	exon	1211310	1211625	1000	-	.	gene_id "MSTRG.16"; transcript_id "MSTRG.16.64"; exon_number "1";
chr1	StringTie	exon	1211704	1211832	1000	-	.	gene_id "MSTRG.16"; transcript_id "MSTRG.16.64"; exon_number "2";
chr1	StringTie	exon	1211942	1212138	1000	-	.	gene_id "MSTRG.16"; transcript_id "MSTRG.16.64"; exon_number "3";
chr1	StringTie	exon	1212638	1212704	1000	-	.	gene_id "MSTRG.16"; transcript_id "MSTRG.16.64"; exon_number "4";
chr1	StringTie	exon	1212862	1213785	1000	-	.	gene_id "MSTRG.16"; transcript_id "MSTRG.16.64"; exon_number "5";
chr1	StringTie	exon	1213983	1214132	1000	-	.	gene_id "MSTRG.16"; transcript_id "MSTRG.16.64"; exon_number "6";
chr1	StringTie	transcript	1211311	1214503	1000	-	.	gene_id "MSTRG.16"; transcript_id "MSTRG.16.65";
chr1	StringTie	exon	1211311	1211625	1000	-	.	gene_id "MSTRG.16"; transcript_id "MSTRG.16.65"; exon_number "1";
chr1	StringTie	exon	1211704	1211832	1000	-	.	gene_id "MSTRG.16"; transcript_id "MSTRG.16.65"; exon_number "2";
chr1	StringTie	exon	1211942	1212138	1000	-	.	gene_id "MSTRG.16"; transcript_id "MSTRG.16.65"; exon_number "3";
chr1	StringTie	exon	1212638	1212704	1000	-	.	gene_id "MSTRG.16"; transcript_id "MSTRG.16.65"; exon_number "4";
chr1	StringTie	exon	1212862	1213093	1000	-	.	gene_id "MSTRG.16"; transcript_id "MSTRG.16.65"; exon_number "5";
chr1	StringTie	exon	1213663	1213785	1000	-	.	gene_id "MSTRG.16"; transcript_id "MSTRG.16.65"; exon_number "6";
chr1	StringTie	exon	1213983	1214503	1000	-	.	gene_id "MSTRG.16"; transcript_id "MSTRG.16.65"; exon_number "7";
chr1	StringTie	transcript	1211312	1232182	1000	-	.	gene_id "MSTRG.16"; transcript_id "MSTRG.16.66";
chr1	StringTie	exon	1211312	1211625	1000	-	.	gene_id "MSTRG.16"; transcript_id "MSTRG.16.66"; exon_number "1";
chr1	StringTie	exon	1211704	1211832	1000	-	.	gene_id "MSTRG.16"; transcript_id "MSTRG.16.66"; exon_number "2";
chr1	StringTie	exon	1211942	1212138	1000	-	.	gene_id "MSTRG.16"; transcript_id "MSTRG.16.66"; exon_number "3";
chr1	StringTie	exon	1212638	1212704	1000	-	.	gene_id "MSTRG.16"; transcript_id "MSTRG.16.66"; exon_number "4";
chr1	StringTie	exon	1212992	1213093	1000	-	.	gene_id "MSTRG.16"; transcript_id "MSTRG.16.66"; exon_number "5";
chr1	StringTie	exon	1213663	1213785	1000	-	.	gene_id "MSTRG.16"; transcript_id "MSTRG.16.66"; exon_number "6";
chr1	StringTie	exon	1213983	1214184	1000	-	.	gene_id "MSTRG.16"; transcript_id "MSTRG.16.66"; exon_number "7";
chr1	StringTie	exon	1215484	1215574	1000	-	.	gene_id "MSTRG.16"; transcript_id "MSTRG.16.66"; exon_number "8";
chr1	StringTie	exon	1216787	1217804	1000	-	.	gene_id "MSTRG.16"; transcript_id "MSTRG.16.66"; exon_number "9";
chr1	StringTie	exon	1218458	1218633	1000	-	.	gene_id "MSTRG.16"; transcript_id "MSTRG.16.66"; exon_number "10";
chr1	StringTie	exon	1218769	1218927	1000	-	.	gene_id "MSTRG.16"; transcript_id "MSTRG.16.66"; exon_number "11";
chr1	StringTie	exon	1223244	1223357	1000	-	.	gene_id "MSTRG.16"; transcript_id "MSTRG.16.66"; exon_number "12";
chr1	StringTie	exon	1223832	1223968	1000	-	.	gene_id "MSTRG.16"; transcript_id "MSTRG.16.66"; exon_number "13";
chr1	StringTie	exon	1228468	1228946	1000	-	.	gene_id "MSTRG.16"; transcript_id "MSTRG.16.66"; exon_number "14";
chr1	StringTie	exon	1231892	1232182	1000	-	.	gene_id "MSTRG.16"; transcript_id "MSTRG.16.66"; exon_number "15";
chr1	StringTie	transcript	1211320	1232268	1000	-	.	gene_id "MSTRG.16"; transcript_id "MSTRG.16.67";
chr1	StringTie	exon	1211320	1211625	1000	-	.	gene_id "MSTRG.16"; transcript_id "MSTRG.16.67"; exon_number "1";
chr1	StringTie	exon	1211704	1211832	1000	-	.	gene_id "MSTRG.16"; transcript_id "MSTRG.16.67"; exon_number "2";
chr1	StringTie	exon	1211942	1212138	1000	-	.	gene_id "MSTRG.16"; transcript_id "MSTRG.16.67"; exon_number "3";
chr1	StringTie	exon	1212638	1212704	1000	-	.	gene_id "MSTRG.16"; transcript_id "MSTRG.16.67"; exon_number "4";
chr1	StringTie	exon	1212992	1213093	1000	-	.	gene_id "MSTRG.16"; transcript_id "MSTRG.16.67"; exon_number "5";
chr1	StringTie	exon	1213663	1213785	1000	-	.	gene_id "MSTRG.16"; transcript_id "MSTRG.16.67"; exon_number "6";
chr1	StringTie	exon	1213983	1214184	1000	-	.	gene_id "MSTRG.16"; transcript_id "MSTRG.16.67"; exon_number "7";
chr1	StringTie	exon	1216723	1217688	1000	-	.	gene_id "MSTRG.16"; transcript_id "MSTRG.16.67"; exon_number "8";
chr1	StringTie	exon	1218458	1218633	1000	-	.	gene_id "MSTRG.16"; transcript_id "MSTRG.16.67"; exon_number "9";
chr1	StringTie	exon	1218769	1218927	1000	-	.	gene_id "MSTRG.16"; transcript_id "MSTRG.16.67"; exon_number "10";
chr1	StringTie	exon	1223244	1223357	1000	-	.	gene_id "MSTRG.16"; transcript_id "MSTRG.16.67"; exon_number "11";
chr1	StringTie	exon	1223832	1223968	1000	-	.	gene_id "MSTRG.16"; transcript_id "MSTRG.16.67"; exon_number "12";
chr1	StringTie	exon	1228468	1228946	1000	-	.	gene_id "MSTRG.16"; transcript_id "MSTRG.16.67"; exon_number "13";
chr1	StringTie	exon	1231507	1232268	1000	-	.	gene_id "MSTRG.16"; transcript_id "MSTRG.16.67"; exon_number "14";
chr1	StringTie	transcript	1211325	1232055	1000	-	.	gene_id "MSTRG.16"; transcript_id "MSTRG.16.68";
chr1	StringTie	exon	1211325	1211625	1000	-	.	gene_id "MSTRG.16"; transcript_id "MSTRG.16.68"; exon_number "1";
chr1	StringTie	exon	1211704	1211832	1000	-	.	gene_id "MSTRG.16"; transcript_id "MSTRG.16.68"; exon_number "2";
chr1	StringTie	exon	1211942	1212138	1000	-	.	gene_id "MSTRG.16"; transcript_id "MSTRG.16.68"; exon_number "3";
chr1	StringTie	exon	1212638	1212704	1000	-	.	gene_id "MSTRG.16"; transcript_id "MSTRG.16.68"; exon_number "4";
chr1	StringTie	exon	1212992	1213093	1000	-	.	gene_id "MSTRG.16"; transcript_id "MSTRG.16.68"; exon_number "5";
chr1	StringTie	exon	1213663	1213785	1000	-	.	gene_id "MSTRG.16"; transcript_id "MSTRG.16.68"; exon_number "6";
chr1	StringTie	exon	1213983	1214184	1000	-	.	gene_id "MSTRG.16"; transcript_id "MSTRG.16.68"; exon_number "7";
chr1	StringTie	exon	1215484	1215574	1000	-	.	gene_id "MSTRG.16"; transcript_id "MSTRG.16.68"; exon_number "8";
chr1	StringTie	exon	1216723	1217688	1000	-	.	gene_id "MSTRG.16"; transcript_id "MSTRG.16.68"; exon_number "9";
chr1	StringTie	exon	1218458	1218633	1000	-	.	gene_id "MSTRG.16"; transcript_id "MSTRG.16.68"; exon_number "10";
chr1	StringTie	exon	1218769	1218927	1000	-	.	gene_id "MSTRG.16"; transcript_id "MSTRG.16.68"; exon_number "11";
chr1	StringTie	exon	1223244	1223357	1000	-	.	gene_id "MSTRG.16"; transcript_id "MSTRG.16.68"; exon_number "12";
chr1	StringTie	exon	1223832	1223968	1000	-	.	gene_id "MSTRG.16"; transcript_id "MSTRG.16.68"; exon_number "13";
chr1	StringTie	exon	1228468	1228946	1000	-	.	gene_id "MSTRG.16"; transcript_id "MSTRG.16.68"; exon_number "14";
chr1	StringTie	exon	1231892	1232055	1000	-	.	gene_id "MSTRG.16"; transcript_id "MSTRG.16.68"; exon_number "15";
chr1	StringTie	transcript	1211326	1214581	1000	-	.	gene_id "MSTRG.16"; transcript_id "MSTRG.16.69";
chr1	StringTie	exon	1211326	1211429	1000	-	.	gene_id "MSTRG.16"; transcript_id "MSTRG.16.69"; exon_number "1";
chr1	StringTie	exon	1211540	1211625	1000	-	.	gene_id "MSTRG.16"; transcript_id "MSTRG.16.69"; exon_number "2";
chr1	StringTie	exon	1211704	1211832	1000	-	.	gene_id "MSTRG.16"; transcript_id "MSTRG.16.69"; exon_number "3";
chr1	StringTie	exon	1211942	1212138	1000	-	.	gene_id "MSTRG.16"; transcript_id "MSTRG.16.69"; exon_number "4";
chr1	StringTie	exon	1212638	1212704	1000	-	.	gene_id "MSTRG.16"; transcript_id "MSTRG.16.69"; exon_number "5";
chr1	StringTie	exon	1212862	1213093	1000	-	.	gene_id "MSTRG.16"; transcript_id "MSTRG.16.69"; exon_number "6";
chr1	StringTie	exon	1213663	1213785	1000	-	.	gene_id "MSTRG.16"; transcript_id "MSTRG.16.69"; exon_number "7";
chr1	StringTie	exon	1213983	1214581	1000	-	.	gene_id "MSTRG.16"; transcript_id "MSTRG.16.69"; exon_number "8";
chr1	StringTie	transcript	1203397	1208139	1000	-	.	gene_id "MSTRG.16"; transcript_id "MSTRG.16.7";
chr1	StringTie	exon	1203397	1203968	1000	-	.	gene_id "MSTRG.16"; transcript_id "MSTRG.16.7"; exon_number "1";
chr1	StringTie	exon	1204034	1204316	1000	-	.	gene_id "MSTRG.16"; transcript_id "MSTRG.16.7"; exon_number "2";
chr1	StringTie	exon	1205370	1205492	1000	-	.	gene_id "MSTRG.16"; transcript_id "MSTRG.16.7"; exon_number "3";
chr1	StringTie	exon	1206385	1208139	1000	-	.	gene_id "MSTRG.16"; transcript_id "MSTRG.16.7"; exon_number "4";
chr1	StringTie	transcript	1211327	1232026	1000	-	.	gene_id "MSTRG.16"; transcript_id "MSTRG.16.71";
chr1	StringTie	exon	1211327	1211625	1000	-	.	gene_id "MSTRG.16"; transcript_id "MSTRG.16.71"; exon_number "1";
chr1	StringTie	exon	1211704	1211832	1000	-	.	gene_id "MSTRG.16"; transcript_id "MSTRG.16.71"; exon_number "2";
chr1	StringTie	exon	1211942	1212138	1000	-	.	gene_id "MSTRG.16"; transcript_id "MSTRG.16.71"; exon_number "3";
chr1	StringTie	exon	1212638	1212704	1000	-	.	gene_id "MSTRG.16"; transcript_id "MSTRG.16.71"; exon_number "4";
chr1	StringTie	exon	1212992	1213093	1000	-	.	gene_id "MSTRG.16"; transcript_id "MSTRG.16.71"; exon_number "5";
chr1	StringTie	exon	1213663	1213785	1000	-	.	gene_id "MSTRG.16"; transcript_id "MSTRG.16.71"; exon_number "6";
chr1	StringTie	exon	1213983	1214184	1000	-	.	gene_id "MSTRG.16"; transcript_id "MSTRG.16.71"; exon_number "7";
chr1	StringTie	exon	1215484	1215574	1000	-	.	gene_id "MSTRG.16"; transcript_id "MSTRG.16.71"; exon_number "8";
chr1	StringTie	exon	1216787	1217688	1000	-	.	gene_id "MSTRG.16"; transcript_id "MSTRG.16.71"; exon_number "9";
chr1	StringTie	exon	1218458	1218633	1000	-	.	gene_id "MSTRG.16"; transcript_id "MSTRG.16.71"; exon_number "10";
chr1	StringTie	exon	1218769	1218922	1000	-	.	gene_id "MSTRG.16"; transcript_id "MSTRG.16.71"; exon_number "11";
chr1	StringTie	exon	1223244	1223357	1000	-	.	gene_id "MSTRG.16"; transcript_id "MSTRG.16.71"; exon_number "12";
chr1	StringTie	exon	1223832	1223968	1000	-	.	gene_id "MSTRG.16"; transcript_id "MSTRG.16.71"; exon_number "13";
chr1	StringTie	exon	1228468	1228946	1000	-	.	gene_id "MSTRG.16"; transcript_id "MSTRG.16.71"; exon_number "14";
chr1	StringTie	exon	1231892	1232026	1000	-	.	gene_id "MSTRG.16"; transcript_id "MSTRG.16.71"; exon_number "15";
chr1	StringTie	transcript	1211331	1213498	1000	-	.	gene_id "MSTRG.16"; transcript_id "MSTRG.16.72";
chr1	StringTie	exon	1211331	1211625	1000	-	.	gene_id "MSTRG.16"; transcript_id "MSTRG.16.72"; exon_number "1";
chr1	StringTie	exon	1211704	1212138	1000	-	.	gene_id "MSTRG.16"; transcript_id "MSTRG.16.72"; exon_number "2";
chr1	StringTie	exon	1212638	1212704	1000	-	.	gene_id "MSTRG.16"; transcript_id "MSTRG.16.72"; exon_number "3";
chr1	StringTie	exon	1212992	1213093	1000	-	.	gene_id "MSTRG.16"; transcript_id "MSTRG.16.72"; exon_number "4";
chr1	StringTie	exon	1213395	1213498	1000	-	.	gene_id "MSTRG.16"; transcript_id "MSTRG.16.72"; exon_number "5";
chr1	StringTie	transcript	1211333	1215680	1000	-	.	gene_id "MSTRG.16"; transcript_id "MSTRG.16.73";
chr1	StringTie	exon	1211333	1211625	1000	-	.	gene_id "MSTRG.16"; transcript_id "MSTRG.16.73"; exon_number "1";
chr1	StringTie	exon	1211704	1211832	1000	-	.	gene_id "MSTRG.16"; transcript_id "MSTRG.16.73"; exon_number "2";
chr1	StringTie	exon	1211942	1212138	1000	-	.	gene_id "MSTRG.16"; transcript_id "MSTRG.16.73"; exon_number "3";
chr1	StringTie	exon	1212638	1212704	1000	-	.	gene_id "MSTRG.16"; transcript_id "MSTRG.16.73"; exon_number "4";
chr1	StringTie	exon	1212992	1213093	1000	-	.	gene_id "MSTRG.16"; transcript_id "MSTRG.16.73"; exon_number "5";
chr1	StringTie	exon	1213663	1213785	1000	-	.	gene_id "MSTRG.16"; transcript_id "MSTRG.16.73"; exon_number "6";
chr1	StringTie	exon	1213983	1214184	1000	-	.	gene_id "MSTRG.16"; transcript_id "MSTRG.16.73"; exon_number "7";
chr1	StringTie	exon	1215597	1215680	1000	-	.	gene_id "MSTRG.16"; transcript_id "MSTRG.16.73"; exon_number "8";
chr1	StringTie	transcript	1211350	1214132	1000	-	.	gene_id "MSTRG.16"; transcript_id "MSTRG.16.75";
chr1	StringTie	exon	1211350	1211625	1000	-	.	gene_id "MSTRG.16"; transcript_id "MSTRG.16.75"; exon_number "1";
chr1	StringTie	exon	1211704	1211832	1000	-	.	gene_id "MSTRG.16"; transcript_id "MSTRG.16.75"; exon_number "2";
chr1	StringTie	exon	1211942	1212138	1000	-	.	gene_id "MSTRG.16"; transcript_id "MSTRG.16.75"; exon_number "3";
chr1	StringTie	exon	1212638	1212704	1000	-	.	gene_id "MSTRG.16"; transcript_id "MSTRG.16.75"; exon_number "4";
chr1	StringTie	exon	1212992	1213093	1000	-	.	gene_id "MSTRG.16"; transcript_id "MSTRG.16.75"; exon_number "5";
chr1	StringTie	exon	1213706	1213785	1000	-	.	gene_id "MSTRG.16"; transcript_id "MSTRG.16.75"; exon_number "6";
chr1	StringTie	exon	1213983	1214132	1000	-	.	gene_id "MSTRG.16"; transcript_id "MSTRG.16.75"; exon_number "7";
chr1	StringTie	transcript	1214678	1232251	1000	-	.	gene_id "MSTRG.16"; transcript_id "MSTRG.16.77";
chr1	StringTie	exon	1214678	1214819	1000	-	.	gene_id "MSTRG.16"; transcript_id "MSTRG.16.77"; exon_number "1";
chr1	StringTie	exon	1216787	1217688	1000	-	.	gene_id "MSTRG.16"; transcript_id "MSTRG.16.77"; exon_number "2";
chr1	StringTie	exon	1218458	1218633	1000	-	.	gene_id "MSTRG.16"; transcript_id "MSTRG.16.77"; exon_number "3";
chr1	StringTie	exon	1218769	1218927	1000	-	.	gene_id "MSTRG.16"; transcript_id "MSTRG.16.77"; exon_number "4";
chr1	StringTie	exon	1223244	1223357	1000	-	.	gene_id "MSTRG.16"; transcript_id "MSTRG.16.77"; exon_number "5";
chr1	StringTie	exon	1223832	1223968	1000	-	.	gene_id "MSTRG.16"; transcript_id "MSTRG.16.77"; exon_number "6";
chr1	StringTie	exon	1228468	1228946	1000	-	.	gene_id "MSTRG.16"; transcript_id "MSTRG.16.77"; exon_number "7";
chr1	StringTie	exon	1231507	1232251	1000	-	.	gene_id "MSTRG.16"; transcript_id "MSTRG.16.77"; exon_number "8";
chr1	StringTie	transcript	1214724	1232104	1000	-	.	gene_id "MSTRG.16"; transcript_id "MSTRG.16.78";
chr1	StringTie	exon	1214724	1214842	1000	-	.	gene_id "MSTRG.16"; transcript_id "MSTRG.16.78"; exon_number "1";
chr1	StringTie	exon	1216787	1217688	1000	-	.	gene_id "MSTRG.16"; transcript_id "MSTRG.16.78"; exon_number "2";
chr1	StringTie	exon	1218458	1218633	1000	-	.	gene_id "MSTRG.16"; transcript_id "MSTRG.16.78"; exon_number "3";
chr1	StringTie	exon	1218769	1218927	1000	-	.	gene_id "MSTRG.16"; transcript_id "MSTRG.16.78"; exon_number "4";
chr1	StringTie	exon	1223244	1223357	1000	-	.	gene_id "MSTRG.16"; transcript_id "MSTRG.16.78"; exon_number "5";
chr1	StringTie	exon	1223832	1223968	1000	-	.	gene_id "MSTRG.16"; transcript_id "MSTRG.16.78"; exon_number "6";
chr1	StringTie	exon	1228468	1228946	1000	-	.	gene_id "MSTRG.16"; transcript_id "MSTRG.16.78"; exon_number "7";
chr1	StringTie	exon	1231892	1232104	1000	-	.	gene_id "MSTRG.16"; transcript_id "MSTRG.16.78"; exon_number "8";
chr1	StringTie	transcript	1216553	1232265	1000	-	.	gene_id "MSTRG.16"; transcript_id "MSTRG.16.79";
chr1	StringTie	exon	1216553	1217688	1000	-	.	gene_id "MSTRG.16"; transcript_id "MSTRG.16.79"; exon_number "1";
chr1	StringTie	exon	1218458	1218628	1000	-	.	gene_id "MSTRG.16"; transcript_id "MSTRG.16.79"; exon_number "2";
chr1	StringTie	exon	1218769	1218927	1000	-	.	gene_id "MSTRG.16"; transcript_id "MSTRG.16.79"; exon_number "3";
chr1	StringTie	exon	1223244	1223357	1000	-	.	gene_id "MSTRG.16"; transcript_id "MSTRG.16.79"; exon_number "4";
chr1	StringTie	exon	1223832	1223968	1000	-	.	gene_id "MSTRG.16"; transcript_id "MSTRG.16.79"; exon_number "5";
chr1	StringTie	exon	1228468	1228946	1000	-	.	gene_id "MSTRG.16"; transcript_id "MSTRG.16.79"; exon_number "6";
chr1	StringTie	exon	1231892	1232265	1000	-	.	gene_id "MSTRG.16"; transcript_id "MSTRG.16.79"; exon_number "7";
chr1	StringTie	transcript	1203418	1205730	1000	-	.	gene_id "MSTRG.16"; transcript_id "MSTRG.16.8";
chr1	StringTie	exon	1203418	1203968	1000	-	.	gene_id "MSTRG.16"; transcript_id "MSTRG.16.8"; exon_number "1";
chr1	StringTie	exon	1204034	1204168	1000	-	.	gene_id "MSTRG.16"; transcript_id "MSTRG.16.8"; exon_number "2";
chr1	StringTie	exon	1204399	1204486	1000	-	.	gene_id "MSTRG.16"; transcript_id "MSTRG.16.8"; exon_number "3";
chr1	StringTie	exon	1205370	1205730	1000	-	.	gene_id "MSTRG.16"; transcript_id "MSTRG.16.8"; exon_number "4";
chr1	StringTie	transcript	1216805	1232263	1000	-	.	gene_id "MSTRG.16"; transcript_id "MSTRG.16.80";
chr1	StringTie	exon	1216805	1217688	1000	-	.	gene_id "MSTRG.16"; transcript_id "MSTRG.16.80"; exon_number "1";
chr1	StringTie	exon	1218458	1218633	1000	-	.	gene_id "MSTRG.16"; transcript_id "MSTRG.16.80"; exon_number "2";
chr1	StringTie	exon	1218769	1219005	1000	-	.	gene_id "MSTRG.16"; transcript_id "MSTRG.16.80"; exon_number "3";
chr1	StringTie	exon	1223244	1223357	1000	-	.	gene_id "MSTRG.16"; transcript_id "MSTRG.16.80"; exon_number "4";
chr1	StringTie	exon	1223832	1223968	1000	-	.	gene_id "MSTRG.16"; transcript_id "MSTRG.16.80"; exon_number "5";
chr1	StringTie	exon	1228468	1228946	1000	-	.	gene_id "MSTRG.16"; transcript_id "MSTRG.16.80"; exon_number "6";
chr1	StringTie	exon	1231507	1232263	1000	-	.	gene_id "MSTRG.16"; transcript_id "MSTRG.16.80"; exon_number "7";
chr1	StringTie	transcript	1216833	1232188	1000	-	.	gene_id "MSTRG.16"; transcript_id "MSTRG.16.81";
chr1	StringTie	exon	1216833	1217804	1000	-	.	gene_id "MSTRG.16"; transcript_id "MSTRG.16.81"; exon_number "1";
chr1	StringTie	exon	1218458	1218633	1000	-	.	gene_id "MSTRG.16"; transcript_id "MSTRG.16.81"; exon_number "2";
chr1	StringTie	exon	1218769	1218927	1000	-	.	gene_id "MSTRG.16"; transcript_id "MSTRG.16.81"; exon_number "3";
chr1	StringTie	exon	1223244	1223357	1000	-	.	gene_id "MSTRG.16"; transcript_id "MSTRG.16.81"; exon_number "4";
chr1	StringTie	exon	1223832	1223968	1000	-	.	gene_id "MSTRG.16"; transcript_id "MSTRG.16.81"; exon_number "5";
chr1	StringTie	exon	1228468	1228946	1000	-	.	gene_id "MSTRG.16"; transcript_id "MSTRG.16.81"; exon_number "6";
chr1	StringTie	exon	1231507	1232188	1000	-	.	gene_id "MSTRG.16"; transcript_id "MSTRG.16.81"; exon_number "7";
chr1	StringTie	transcript	1216841	1233334	1000	-	.	gene_id "MSTRG.16"; transcript_id "MSTRG.16.82";
chr1	StringTie	exon	1216841	1217688	1000	-	.	gene_id "MSTRG.16"; transcript_id "MSTRG.16.82"; exon_number "1";
chr1	StringTie	exon	1218458	1218633	1000	-	.	gene_id "MSTRG.16"; transcript_id "MSTRG.16.82"; exon_number "2";
chr1	StringTie	exon	1218769	1218927	1000	-	.	gene_id "MSTRG.16"; transcript_id "MSTRG.16.82"; exon_number "3";
chr1	StringTie	exon	1223244	1223357	1000	-	.	gene_id "MSTRG.16"; transcript_id "MSTRG.16.82"; exon_number "4";
chr1	StringTie	exon	1223832	1223968	1000	-	.	gene_id "MSTRG.16"; transcript_id "MSTRG.16.82"; exon_number "5";
chr1	StringTie	exon	1228468	1228946	1000	-	.	gene_id "MSTRG.16"; transcript_id "MSTRG.16.82"; exon_number "6";
chr1	StringTie	exon	1229941	1232448	1000	-	.	gene_id "MSTRG.16"; transcript_id "MSTRG.16.82"; exon_number "7";
chr1	StringTie	exon	1232819	1232883	1000	-	.	gene_id "MSTRG.16"; transcript_id "MSTRG.16.82"; exon_number "8";
chr1	StringTie	exon	1233173	1233334	1000	-	.	gene_id "MSTRG.16"; transcript_id "MSTRG.16.82"; exon_number "9";
chr1	StringTie	transcript	1216853	1232093	1000	-	.	gene_id "MSTRG.16"; transcript_id "MSTRG.16.83";
chr1	StringTie	exon	1216853	1217688	1000	-	.	gene_id "MSTRG.16"; transcript_id "MSTRG.16.83"; exon_number "1";
chr1	StringTie	exon	1218458	1218633	1000	-	.	gene_id "MSTRG.16"; transcript_id "MSTRG.16.83"; exon_number "2";
chr1	StringTie	exon	1218769	1218943	1000	-	.	gene_id "MSTRG.16"; transcript_id "MSTRG.16.83"; exon_number "3";
chr1	StringTie	exon	1223244	1223357	1000	-	.	gene_id "MSTRG.16"; transcript_id "MSTRG.16.83"; exon_number "4";
chr1	StringTie	exon	1223832	1223968	1000	-	.	gene_id "MSTRG.16"; transcript_id "MSTRG.16.83"; exon_number "5";
chr1	StringTie	exon	1228468	1228946	1000	-	.	gene_id "MSTRG.16"; transcript_id "MSTRG.16.83"; exon_number "6";
chr1	StringTie	exon	1231892	1232093	1000	-	.	gene_id "MSTRG.16"; transcript_id "MSTRG.16.83"; exon_number "7";
chr1	StringTie	transcript	1216858	1231991	1000	-	.	gene_id "MSTRG.16"; transcript_id "MSTRG.16.84";
chr1	StringTie	exon	1216858	1217688	1000	-	.	gene_id "MSTRG.16"; transcript_id "MSTRG.16.84"; exon_number "1";
chr1	StringTie	exon	1218458	1218633	1000	-	.	gene_id "MSTRG.16"; transcript_id "MSTRG.16.84"; exon_number "2";
chr1	StringTie	exon	1218769	1218927	1000	-	.	gene_id "MSTRG.16"; transcript_id "MSTRG.16.84"; exon_number "3";
chr1	StringTie	exon	1222652	1223357	1000	-	.	gene_id "MSTRG.16"; transcript_id "MSTRG.16.84"; exon_number "4";
chr1	StringTie	exon	1223832	1223968	1000	-	.	gene_id "MSTRG.16"; transcript_id "MSTRG.16.84"; exon_number "5";
chr1	StringTie	exon	1228468	1228946	1000	-	.	gene_id "MSTRG.16"; transcript_id "MSTRG.16.84"; exon_number "6";
chr1	StringTie	exon	1231507	1231991	1000	-	.	gene_id "MSTRG.16"; transcript_id "MSTRG.16.84"; exon_number "7";
chr1	StringTie	transcript	1216869	1232266	1000	-	.	gene_id "MSTRG.16"; transcript_id "MSTRG.16.85";
chr1	StringTie	exon	1216869	1217688	1000	-	.	gene_id "MSTRG.16"; transcript_id "MSTRG.16.85"; exon_number "1";
chr1	StringTie	exon	1218458	1218628	1000	-	.	gene_id "MSTRG.16"; transcript_id "MSTRG.16.85"; exon_number "2";
chr1	StringTie	exon	1218769	1218927	1000	-	.	gene_id "MSTRG.16"; transcript_id "MSTRG.16.85"; exon_number "3";
chr1	StringTie	exon	1223244	1223357	1000	-	.	gene_id "MSTRG.16"; transcript_id "MSTRG.16.85"; exon_number "4";
chr1	StringTie	exon	1223832	1223968	1000	-	.	gene_id "MSTRG.16"; transcript_id "MSTRG.16.85"; exon_number "5";
chr1	StringTie	exon	1228468	1228946	1000	-	.	gene_id "MSTRG.16"; transcript_id "MSTRG.16.85"; exon_number "6";
chr1	StringTie	exon	1231507	1232266	1000	-	.	gene_id "MSTRG.16"; transcript_id "MSTRG.16.85"; exon_number "7";
chr1	StringTie	transcript	1216871	1232070	1000	-	.	gene_id "MSTRG.16"; transcript_id "MSTRG.16.86";
chr1	StringTie	exon	1216871	1217804	1000	-	.	gene_id "MSTRG.16"; transcript_id "MSTRG.16.86"; exon_number "1";
chr1	StringTie	exon	1218458	1218628	1000	-	.	gene_id "MSTRG.16"; transcript_id "MSTRG.16.86"; exon_number "2";
chr1	StringTie	exon	1218769	1218927	1000	-	.	gene_id "MSTRG.16"; transcript_id "MSTRG.16.86"; exon_number "3";
chr1	StringTie	exon	1223244	1223357	1000	-	.	gene_id "MSTRG.16"; transcript_id "MSTRG.16.86"; exon_number "4";
chr1	StringTie	exon	1223832	1223968	1000	-	.	gene_id "MSTRG.16"; transcript_id "MSTRG.16.86"; exon_number "5";
chr1	StringTie	exon	1228468	1228946	1000	-	.	gene_id "MSTRG.16"; transcript_id "MSTRG.16.86"; exon_number "6";
chr1	StringTie	exon	1231507	1232070	1000	-	.	gene_id "MSTRG.16"; transcript_id "MSTRG.16.86"; exon_number "7";
chr1	StringTie	transcript	1216873	1232152	1000	-	.	gene_id "MSTRG.16"; transcript_id "MSTRG.16.87";
chr1	StringTie	exon	1216873	1217688	1000	-	.	gene_id "MSTRG.16"; transcript_id "MSTRG.16.87"; exon_number "1";
chr1	StringTie	exon	1218458	1218633	1000	-	.	gene_id "MSTRG.16"; transcript_id "MSTRG.16.87"; exon_number "2";
chr1	StringTie	exon	1218801	1218922	1000	-	.	gene_id "MSTRG.16"; transcript_id "MSTRG.16.87"; exon_number "3";
chr1	StringTie	exon	1223244	1223357	1000	-	.	gene_id "MSTRG.16"; transcript_id "MSTRG.16.87"; exon_number "4";
chr1	StringTie	exon	1223832	1223968	1000	-	.	gene_id "MSTRG.16"; transcript_id "MSTRG.16.87"; exon_number "5";
chr1	StringTie	exon	1228468	1228946	1000	-	.	gene_id "MSTRG.16"; transcript_id "MSTRG.16.87"; exon_number "6";
chr1	StringTie	exon	1231507	1232152	1000	-	.	gene_id "MSTRG.16"; transcript_id "MSTRG.16.87"; exon_number "7";
chr1	StringTie	transcript	1216874	1232045	1000	-	.	gene_id "MSTRG.16"; transcript_id "MSTRG.16.88";
chr1	StringTie	exon	1216874	1217804	1000	-	.	gene_id "MSTRG.16"; transcript_id "MSTRG.16.88"; exon_number "1";
chr1	StringTie	exon	1218458	1218628	1000	-	.	gene_id "MSTRG.16"; transcript_id "MSTRG.16.88"; exon_number "2";
chr1	StringTie	exon	1218769	1218922	1000	-	.	gene_id "MSTRG.16"; transcript_id "MSTRG.16.88"; exon_number "3";
chr1	StringTie	exon	1220657	1220730	1000	-	.	gene_id "MSTRG.16"; transcript_id "MSTRG.16.88"; exon_number "4";
chr1	StringTie	exon	1223244	1223357	1000	-	.	gene_id "MSTRG.16"; transcript_id "MSTRG.16.88"; exon_number "5";
chr1	StringTie	exon	1223832	1223968	1000	-	.	gene_id "MSTRG.16"; transcript_id "MSTRG.16.88"; exon_number "6";
chr1	StringTie	exon	1228468	1228946	1000	-	.	gene_id "MSTRG.16"; transcript_id "MSTRG.16.88"; exon_number "7";
chr1	StringTie	exon	1231892	1232045	1000	-	.	gene_id "MSTRG.16"; transcript_id "MSTRG.16.88"; exon_number "8";
chr1	StringTie	transcript	1216881	1232149	1000	-	.	gene_id "MSTRG.16"; transcript_id "MSTRG.16.89";
chr1	StringTie	exon	1216881	1217780	1000	-	.	gene_id "MSTRG.16"; transcript_id "MSTRG.16.89"; exon_number "1";
chr1	StringTie	exon	1218458	1218633	1000	-	.	gene_id "MSTRG.16"; transcript_id "MSTRG.16.89"; exon_number "2";
chr1	StringTie	exon	1218769	1218927	1000	-	.	gene_id "MSTRG.16"; transcript_id "MSTRG.16.89"; exon_number "3";
chr1	StringTie	exon	1223244	1223357	1000	-	.	gene_id "MSTRG.16"; transcript_id "MSTRG.16.89"; exon_number "4";
chr1	StringTie	exon	1223832	1223968	1000	-	.	gene_id "MSTRG.16"; transcript_id "MSTRG.16.89"; exon_number "5";
chr1	StringTie	exon	1228468	1228946	1000	-	.	gene_id "MSTRG.16"; transcript_id "MSTRG.16.89"; exon_number "6";
chr1	StringTie	exon	1231507	1232149	1000	-	.	gene_id "MSTRG.16"; transcript_id "MSTRG.16.89"; exon_number "7";
chr1	StringTie	transcript	1203431	1206820	1000	-	.	gene_id "MSTRG.16"; transcript_id "MSTRG.16.9";
chr1	StringTie	exon	1203431	1203968	1000	-	.	gene_id "MSTRG.16"; transcript_id "MSTRG.16.9"; exon_number "1";
chr1	StringTie	exon	1204034	1204236	1000	-	.	gene_id "MSTRG.16"; transcript_id "MSTRG.16.9"; exon_number "2";
chr1	StringTie	exon	1204399	1204463	1000	-	.	gene_id "MSTRG.16"; transcript_id "MSTRG.16.9"; exon_number "3";
chr1	StringTie	exon	1205370	1205492	1000	-	.	gene_id "MSTRG.16"; transcript_id "MSTRG.16.9"; exon_number "4";
chr1	StringTie	exon	1206385	1206820	1000	-	.	gene_id "MSTRG.16"; transcript_id "MSTRG.16.9"; exon_number "5";
chr1	StringTie	transcript	1216881	1232068	1000	-	.	gene_id "MSTRG.16"; transcript_id "MSTRG.16.90";
chr1	StringTie	exon	1216881	1217688	1000	-	.	gene_id "MSTRG.16"; transcript_id "MSTRG.16.90"; exon_number "1";
chr1	StringTie	exon	1218458	1218628	1000	-	.	gene_id "MSTRG.16"; transcript_id "MSTRG.16.90"; exon_number "2";
chr1	StringTie	exon	1218769	1218922	1000	-	.	gene_id "MSTRG.16"; transcript_id "MSTRG.16.90"; exon_number "3";
chr1	StringTie	exon	1223244	1223357	1000	-	.	gene_id "MSTRG.16"; transcript_id "MSTRG.16.90"; exon_number "4";
chr1	StringTie	exon	1223832	1223968	1000	-	.	gene_id "MSTRG.16"; transcript_id "MSTRG.16.90"; exon_number "5";
chr1	StringTie	exon	1228468	1228946	1000	-	.	gene_id "MSTRG.16"; transcript_id "MSTRG.16.90"; exon_number "6";
chr1	StringTie	exon	1231507	1232068	1000	-	.	gene_id "MSTRG.16"; transcript_id "MSTRG.16.90"; exon_number "7";
chr1	StringTie	transcript	1216887	1232091	1000	-	.	gene_id "MSTRG.16"; transcript_id "MSTRG.16.91";
chr1	StringTie	exon	1216887	1217688	1000	-	.	gene_id "MSTRG.16"; transcript_id "MSTRG.16.91"; exon_number "1";
chr1	StringTie	exon	1218458	1218633	1000	-	.	gene_id "MSTRG.16"; transcript_id "MSTRG.16.91"; exon_number "2";
chr1	StringTie	exon	1218769	1220730	1000	-	.	gene_id "MSTRG.16"; transcript_id "MSTRG.16.91"; exon_number "3";
chr1	StringTie	exon	1223244	1223357	1000	-	.	gene_id "MSTRG.16"; transcript_id "MSTRG.16.91"; exon_number "4";
chr1	StringTie	exon	1223832	1223968	1000	-	.	gene_id "MSTRG.16"; transcript_id "MSTRG.16.91"; exon_number "5";
chr1	StringTie	exon	1228468	1228946	1000	-	.	gene_id "MSTRG.16"; transcript_id "MSTRG.16.91"; exon_number "6";
chr1	StringTie	exon	1231507	1232091	1000	-	.	gene_id "MSTRG.16"; transcript_id "MSTRG.16.91"; exon_number "7";
chr1	StringTie	transcript	1216896	1232042	1000	-	.	gene_id "MSTRG.16"; transcript_id "MSTRG.16.92";
chr1	StringTie	exon	1216896	1217686	1000	-	.	gene_id "MSTRG.16"; transcript_id "MSTRG.16.92"; exon_number "1";
chr1	StringTie	exon	1218458	1218633	1000	-	.	gene_id "MSTRG.16"; transcript_id "MSTRG.16.92"; exon_number "2";
chr1	StringTie	exon	1218769	1218927	1000	-	.	gene_id "MSTRG.16"; transcript_id "MSTRG.16.92"; exon_number "3";
chr1	StringTie	exon	1223244	1223357	1000	-	.	gene_id "MSTRG.16"; transcript_id "MSTRG.16.92"; exon_number "4";
chr1	StringTie	exon	1223832	1223968	1000	-	.	gene_id "MSTRG.16"; transcript_id "MSTRG.16.92"; exon_number "5";
chr1	StringTie	exon	1228469	1228946	1000	-	.	gene_id "MSTRG.16"; transcript_id "MSTRG.16.92"; exon_number "6";
chr1	StringTie	exon	1231507	1232042	1000	-	.	gene_id "MSTRG.16"; transcript_id "MSTRG.16.92"; exon_number "7";
chr1	StringTie	transcript	1216900	1232244	1000	-	.	gene_id "MSTRG.16"; transcript_id "MSTRG.16.93";
chr1	StringTie	exon	1216900	1217688	1000	-	.	gene_id "MSTRG.16"; transcript_id "MSTRG.16.93"; exon_number "1";
chr1	StringTie	exon	1218458	1218628	1000	-	.	gene_id "MSTRG.16"; transcript_id "MSTRG.16.93"; exon_number "2";
chr1	StringTie	exon	1218769	1218922	1000	-	.	gene_id "MSTRG.16"; transcript_id "MSTRG.16.93"; exon_number "3";
chr1	StringTie	exon	1223244	1223357	1000	-	.	gene_id "MSTRG.16"; transcript_id "MSTRG.16.93"; exon_number "4";
chr1	StringTie	exon	1223832	1223968	1000	-	.	gene_id "MSTRG.16"; transcript_id "MSTRG.16.93"; exon_number "5";
chr1	StringTie	exon	1228468	1228946	1000	-	.	gene_id "MSTRG.16"; transcript_id "MSTRG.16.93"; exon_number "6";
chr1	StringTie	exon	1231892	1232244	1000	-	.	gene_id "MSTRG.16"; transcript_id "MSTRG.16.93"; exon_number "7";
chr1	StringTie	transcript	1216901	1232075	1000	-	.	gene_id "MSTRG.16"; transcript_id "MSTRG.16.94";
chr1	StringTie	exon	1216901	1217520	1000	-	.	gene_id "MSTRG.16"; transcript_id "MSTRG.16.94"; exon_number "1";
chr1	StringTie	exon	1217647	1217688	1000	-	.	gene_id "MSTRG.16"; transcript_id "MSTRG.16.94"; exon_number "2";
chr1	StringTie	exon	1218458	1218628	1000	-	.	gene_id "MSTRG.16"; transcript_id "MSTRG.16.94"; exon_number "3";
chr1	StringTie	exon	1218769	1218927	1000	-	.	gene_id "MSTRG.16"; transcript_id "MSTRG.16.94"; exon_number "4";
chr1	StringTie	exon	1223244	1223357	1000	-	.	gene_id "MSTRG.16"; transcript_id "MSTRG.16.94"; exon_number "5";
chr1	StringTie	exon	1223832	1223968	1000	-	.	gene_id "MSTRG.16"; transcript_id "MSTRG.16.94"; exon_number "6";
chr1	StringTie	exon	1228468	1228946	1000	-	.	gene_id "MSTRG.16"; transcript_id "MSTRG.16.94"; exon_number "7";
chr1	StringTie	exon	1231892	1232075	1000	-	.	gene_id "MSTRG.16"; transcript_id "MSTRG.16.94"; exon_number "8";
chr1	StringTie	transcript	1216906	1232053	1000	-	.	gene_id "MSTRG.16"; transcript_id "MSTRG.16.95";
chr1	StringTie	exon	1216906	1217804	1000	-	.	gene_id "MSTRG.16"; transcript_id "MSTRG.16.95"; exon_number "1";
chr1	StringTie	exon	1218458	1218628	1000	-	.	gene_id "MSTRG.16"; transcript_id "MSTRG.16.95"; exon_number "2";
chr1	StringTie	exon	1218769	1223357	1000	-	.	gene_id "MSTRG.16"; transcript_id "MSTRG.16.95"; exon_number "3";
chr1	StringTie	exon	1223832	1223968	1000	-	.	gene_id "MSTRG.16"; transcript_id "MSTRG.16.95"; exon_number "4";
chr1	StringTie	exon	1228468	1228946	1000	-	.	gene_id "MSTRG.16"; transcript_id "MSTRG.16.95"; exon_number "5";
chr1	StringTie	exon	1231892	1232053	1000	-	.	gene_id "MSTRG.16"; transcript_id "MSTRG.16.95"; exon_number "6";
chr1	StringTie	transcript	1216908	1232035	1000	-	.	gene_id "MSTRG.16"; transcript_id "MSTRG.16.96";
chr1	StringTie	exon	1216908	1217688	1000	-	.	gene_id "MSTRG.16"; transcript_id "MSTRG.16.96"; exon_number "1";
chr1	StringTie	exon	1218458	1218633	1000	-	.	gene_id "MSTRG.16"; transcript_id "MSTRG.16.96"; exon_number "2";
chr1	StringTie	exon	1223244	1223357	1000	-	.	gene_id "MSTRG.16"; transcript_id "MSTRG.16.96"; exon_number "3";
chr1	StringTie	exon	1223832	1223968	1000	-	.	gene_id "MSTRG.16"; transcript_id "MSTRG.16.96"; exon_number "4";
chr1	StringTie	exon	1228468	1228946	1000	-	.	gene_id "MSTRG.16"; transcript_id "MSTRG.16.96"; exon_number "5";
chr1	StringTie	exon	1231892	1232035	1000	-	.	gene_id "MSTRG.16"; transcript_id "MSTRG.16.96"; exon_number "6";
chr1	StringTie	transcript	1216908	1232035	1000	-	.	gene_id "MSTRG.16"; transcript_id "MSTRG.16.97";
chr1	StringTie	exon	1216908	1217780	1000	-	.	gene_id "MSTRG.16"; transcript_id "MSTRG.16.97"; exon_number "1";
chr1	StringTie	exon	1218458	1218633	1000	-	.	gene_id "MSTRG.16"; transcript_id "MSTRG.16.97"; exon_number "2";
chr1	StringTie	exon	1218769	1223357	1000	-	.	gene_id "MSTRG.16"; transcript_id "MSTRG.16.97"; exon_number "3";
chr1	StringTie	exon	1223832	1223968	1000	-	.	gene_id "MSTRG.16"; transcript_id "MSTRG.16.97"; exon_number "4";
chr1	StringTie	exon	1228468	1228946	1000	-	.	gene_id "MSTRG.16"; transcript_id "MSTRG.16.97"; exon_number "5";
chr1	StringTie	exon	1231892	1232035	1000	-	.	gene_id "MSTRG.16"; transcript_id "MSTRG.16.97"; exon_number "6";
chr1	StringTie	transcript	1216908	1232058	1000	-	.	gene_id "MSTRG.16"; transcript_id "MSTRG.16.98";
chr1	StringTie	exon	1216908	1217688	1000	-	.	gene_id "MSTRG.16"; transcript_id "MSTRG.16.98"; exon_number "1";
chr1	StringTie	exon	1218458	1218633	1000	-	.	gene_id "MSTRG.16"; transcript_id "MSTRG.16.98"; exon_number "2";
chr1	StringTie	exon	1218801	1218927	1000	-	.	gene_id "MSTRG.16"; transcript_id "MSTRG.16.98"; exon_number "3";
chr1	StringTie	exon	1223244	1223357	1000	-	.	gene_id "MSTRG.16"; transcript_id "MSTRG.16.98"; exon_number "4";
chr1	StringTie	exon	1223832	1223968	1000	-	.	gene_id "MSTRG.16"; transcript_id "MSTRG.16.98"; exon_number "5";
chr1	StringTie	exon	1228468	1228946	1000	-	.	gene_id "MSTRG.16"; transcript_id "MSTRG.16.98"; exon_number "6";
chr1	StringTie	exon	1231507	1232058	1000	-	.	gene_id "MSTRG.16"; transcript_id "MSTRG.16.98"; exon_number "7";
chr1	StringTie	transcript	1216908	1232180	1000	-	.	gene_id "MSTRG.16"; transcript_id "MSTRG.16.99";
chr1	StringTie	exon	1216908	1217688	1000	-	.	gene_id "MSTRG.16"; transcript_id "MSTRG.16.99"; exon_number "1";
chr1	StringTie	exon	1218458	1218633	1000	-	.	gene_id "MSTRG.16"; transcript_id "MSTRG.16.99"; exon_number "2";
chr1	StringTie	exon	1218769	1218927	1000	-	.	gene_id "MSTRG.16"; transcript_id "MSTRG.16.99"; exon_number "3";
chr1	StringTie	exon	1220657	1223357	1000	-	.	gene_id "MSTRG.16"; transcript_id "MSTRG.16.99"; exon_number "4";
chr1	StringTie	exon	1223832	1223968	1000	-	.	gene_id "MSTRG.16"; transcript_id "MSTRG.16.99"; exon_number "5";
chr1	StringTie	exon	1228468	1228946	1000	-	.	gene_id "MSTRG.16"; transcript_id "MSTRG.16.99"; exon_number "6";
chr1	StringTie	exon	1231507	1232180	1000	-	.	gene_id "MSTRG.16"; transcript_id "MSTRG.16.99"; exon_number "7";
chr1	StringTie	transcript	3808514	3808809	1000	.	.	gene_id "MSTRG.160"; transcript_id "MSTRG.160.1";
chr1	StringTie	exon	3808514	3808809	1000	.	.	gene_id "MSTRG.160"; transcript_id "MSTRG.160.1"; exon_number "1";
chr1	StringTie	transcript	22030360	22030794	1000	-	.	gene_id "MSTRG.1600"; transcript_id "MSTRG.1600.1";
chr1	StringTie	exon	22030360	22030546	1000	-	.	gene_id "MSTRG.1600"; transcript_id "MSTRG.1600.1"; exon_number "1";
chr1	StringTie	exon	22030775	22030794	1000	-	.	gene_id "MSTRG.1600"; transcript_id "MSTRG.1600.1"; exon_number "2";
chr1	StringTie	transcript	22030397	22030878	1000	-	.	gene_id "MSTRG.1600"; transcript_id "MSTRG.1600.2";
chr1	StringTie	exon	22030397	22030424	1000	-	.	gene_id "MSTRG.1600"; transcript_id "MSTRG.1600.2"; exon_number "1";
chr1	StringTie	exon	22030624	22030878	1000	-	.	gene_id "MSTRG.1600"; transcript_id "MSTRG.1600.2"; exon_number "2";
chr1	StringTie	transcript	222810700	222811097	1000	+	.	gene_id "MSTRG.16000"; transcript_id "MSTRG.16000.1";
chr1	StringTie	exon	222810700	222811097	1000	+	.	gene_id "MSTRG.16000"; transcript_id "MSTRG.16000.1"; exon_number "1";
chr6	StringTie	transcript	17300062	17312830	1000	+	.	gene_id "MSTRG.160000"; transcript_id "MSTRG.160000.1";
chr6	StringTie	exon	17300062	17300181	1000	+	.	gene_id "MSTRG.160000"; transcript_id "MSTRG.160000.1"; exon_number "1";
chr6	StringTie	exon	17302046	17312830	1000	+	.	gene_id "MSTRG.160000"; transcript_id "MSTRG.160000.1"; exon_number "2";
chr6	StringTie	transcript	17311310	17312494	1000	-	.	gene_id "MSTRG.160001"; transcript_id "MSTRG.160001.1";
chr6	StringTie	exon	17311310	17311857	1000	-	.	gene_id "MSTRG.160001"; transcript_id "MSTRG.160001.1"; exon_number "1";
chr6	StringTie	exon	17312468	17312494	1000	-	.	gene_id "MSTRG.160001"; transcript_id "MSTRG.160001.1"; exon_number "2";
chr6	StringTie	transcript	17311509	17311884	1000	-	.	gene_id "MSTRG.160001"; transcript_id "MSTRG.160001.2";
chr6	StringTie	exon	17311509	17311586	1000	-	.	gene_id "MSTRG.160001"; transcript_id "MSTRG.160001.2"; exon_number "1";
chr6	StringTie	exon	17311644	17311884	1000	-	.	gene_id "MSTRG.160001"; transcript_id "MSTRG.160001.2"; exon_number "2";
chr6	StringTie	transcript	17059936	17110966	1000	-	.	gene_id "MSTRG.160002"; transcript_id "MSTRG.160002.1";
chr6	StringTie	exon	17059936	17060834	1000	-	.	gene_id "MSTRG.160002"; transcript_id "MSTRG.160002.1"; exon_number "1";
chr6	StringTie	exon	17074166	17074328	1000	-	.	gene_id "MSTRG.160002"; transcript_id "MSTRG.160002.1"; exon_number "2";
chr6	StringTie	exon	17077274	17077434	1000	-	.	gene_id "MSTRG.160002"; transcript_id "MSTRG.160002.1"; exon_number "3";
chr6	StringTie	exon	17094146	17094290	1000	-	.	gene_id "MSTRG.160002"; transcript_id "MSTRG.160002.1"; exon_number "4";
chr6	StringTie	exon	17110814	17110966	1000	-	.	gene_id "MSTRG.160002"; transcript_id "MSTRG.160002.1"; exon_number "5";
chr6	StringTie	transcript	17074533	17115109	1000	-	.	gene_id "MSTRG.160002"; transcript_id "MSTRG.160002.2";
chr6	StringTie	exon	17074533	17076395	1000	-	.	gene_id "MSTRG.160002"; transcript_id "MSTRG.160002.2"; exon_number "1";
chr6	StringTie	exon	17094146	17094290	1000	-	.	gene_id "MSTRG.160002"; transcript_id "MSTRG.160002.2"; exon_number "2";
chr6	StringTie	exon	17110814	17110964	1000	-	.	gene_id "MSTRG.160002"; transcript_id "MSTRG.160002.2"; exon_number "3";
chr6	StringTie	exon	17115080	17115109	1000	-	.	gene_id "MSTRG.160002"; transcript_id "MSTRG.160002.2"; exon_number "4";
chr6	StringTie	transcript	17089886	17125151	1000	-	.	gene_id "MSTRG.160002"; transcript_id "MSTRG.160002.3";
chr6	StringTie	exon	17089886	17093164	1000	-	.	gene_id "MSTRG.160002"; transcript_id "MSTRG.160002.3"; exon_number "1";
chr6	StringTie	exon	17094146	17094290	1000	-	.	gene_id "MSTRG.160002"; transcript_id "MSTRG.160002.3"; exon_number "2";
chr6	StringTie	exon	17110814	17110964	1000	-	.	gene_id "MSTRG.160002"; transcript_id "MSTRG.160002.3"; exon_number "3";
chr6	StringTie	exon	17115080	17115109	1000	-	.	gene_id "MSTRG.160002"; transcript_id "MSTRG.160002.3"; exon_number "4";
chr6	StringTie	exon	17125055	17125151	1000	-	.	gene_id "MSTRG.160002"; transcript_id "MSTRG.160002.3"; exon_number "5";
chr6	StringTie	transcript	17092057	17227641	1000	-	.	gene_id "MSTRG.160002"; transcript_id "MSTRG.160002.4";
chr6	StringTie	exon	17092057	17093164	1000	-	.	gene_id "MSTRG.160002"; transcript_id "MSTRG.160002.4"; exon_number "1";
chr6	StringTie	exon	17094146	17094290	1000	-	.	gene_id "MSTRG.160002"; transcript_id "MSTRG.160002.4"; exon_number "2";
chr6	StringTie	exon	17110814	17110964	1000	-	.	gene_id "MSTRG.160002"; transcript_id "MSTRG.160002.4"; exon_number "3";
chr6	StringTie	exon	17115080	17115109	1000	-	.	gene_id "MSTRG.160002"; transcript_id "MSTRG.160002.4"; exon_number "4";
chr6	StringTie	exon	17227208	17227641	1000	-	.	gene_id "MSTRG.160002"; transcript_id "MSTRG.160002.4"; exon_number "5";
chr6	StringTie	transcript	17110495	17130675	1000	+	.	gene_id "MSTRG.160003"; transcript_id "ENST00000354384"; gene_name "STMND1"; ref_gene_id "ENSG00000230873";
chr6	StringTie	exon	17110495	17110880	1000	+	.	gene_id "MSTRG.160003"; transcript_id "ENST00000354384"; exon_number "1"; gene_name "STMND1"; ref_gene_id "ENSG00000230873";
chr6	StringTie	exon	17114962	17115139	1000	+	.	gene_id "MSTRG.160003"; transcript_id "ENST00000354384"; exon_number "2"; gene_name "STMND1"; ref_gene_id "ENSG00000230873";
chr6	StringTie	exon	17120607	17120758	1000	+	.	gene_id "MSTRG.160003"; transcript_id "ENST00000354384"; exon_number "3"; gene_name "STMND1"; ref_gene_id "ENSG00000230873";
chr6	StringTie	exon	17129112	17129243	1000	+	.	gene_id "MSTRG.160003"; transcript_id "ENST00000354384"; exon_number "4"; gene_name "STMND1"; ref_gene_id "ENSG00000230873";
chr6	StringTie	exon	17130594	17130675	1000	+	.	gene_id "MSTRG.160003"; transcript_id "ENST00000354384"; exon_number "5"; gene_name "STMND1"; ref_gene_id "ENSG00000230873";
chr6	StringTie	transcript	17127938	17131372	1000	+	.	gene_id "MSTRG.160003"; transcript_id "ENST00000366215"; gene_name "STMND1"; ref_gene_id "ENSG00000230873";
chr6	StringTie	exon	17127938	17129243	1000	+	.	gene_id "MSTRG.160003"; transcript_id "ENST00000366215"; exon_number "1"; gene_name "STMND1"; ref_gene_id "ENSG00000230873";
chr6	StringTie	exon	17130594	17131372	1000	+	.	gene_id "MSTRG.160003"; transcript_id "ENST00000366215"; exon_number "2"; gene_name "STMND1"; ref_gene_id "ENSG00000230873";
chr6	StringTie	transcript	17102258	17131372	1000	+	.	gene_id "MSTRG.160003"; transcript_id "ENST00000536551"; gene_name "STMND1"; ref_gene_id "ENSG00000230873";
chr6	StringTie	exon	17102258	17102338	1000	+	.	gene_id "MSTRG.160003"; transcript_id "ENST00000536551"; exon_number "1"; gene_name "STMND1"; ref_gene_id "ENSG00000230873";
chr6	StringTie	exon	17114962	17115139	1000	+	.	gene_id "MSTRG.160003"; transcript_id "ENST00000536551"; exon_number "2"; gene_name "STMND1"; ref_gene_id "ENSG00000230873";
chr6	StringTie	exon	17120607	17120758	1000	+	.	gene_id "MSTRG.160003"; transcript_id "ENST00000536551"; exon_number "3"; gene_name "STMND1"; ref_gene_id "ENSG00000230873";
chr6	StringTie	exon	17129112	17129243	1000	+	.	gene_id "MSTRG.160003"; transcript_id "ENST00000536551"; exon_number "4"; gene_name "STMND1"; ref_gene_id "ENSG00000230873";
chr6	StringTie	exon	17130594	17131372	1000	+	.	gene_id "MSTRG.160003"; transcript_id "ENST00000536551"; exon_number "5"; gene_name "STMND1"; ref_gene_id "ENSG00000230873";
chr6	StringTie	transcript	17101545	17132436	1000	+	.	gene_id "MSTRG.160003"; transcript_id "MSTRG.160003.1";
chr6	StringTie	exon	17101545	17102338	1000	+	.	gene_id "MSTRG.160003"; transcript_id "MSTRG.160003.1"; exon_number "1";
chr6	StringTie	exon	17109086	17110880	1000	+	.	gene_id "MSTRG.160003"; transcript_id "MSTRG.160003.1"; exon_number "2";
chr6	StringTie	exon	17114962	17115139	1000	+	.	gene_id "MSTRG.160003"; transcript_id "MSTRG.160003.1"; exon_number "3";
chr6	StringTie	exon	17120607	17120758	1000	+	.	gene_id "MSTRG.160003"; transcript_id "MSTRG.160003.1"; exon_number "4";
chr6	StringTie	exon	17129112	17129243	1000	+	.	gene_id "MSTRG.160003"; transcript_id "MSTRG.160003.1"; exon_number "5";
chr6	StringTie	exon	17130594	17132436	1000	+	.	gene_id "MSTRG.160003"; transcript_id "MSTRG.160003.1"; exon_number "6";
chr6	StringTie	transcript	17102108	17132367	1000	+	.	gene_id "MSTRG.160003"; transcript_id "MSTRG.160003.10";
chr6	StringTie	exon	17102108	17102338	1000	+	.	gene_id "MSTRG.160003"; transcript_id "MSTRG.160003.10"; exon_number "1";
chr6	StringTie	exon	17109086	17110880	1000	+	.	gene_id "MSTRG.160003"; transcript_id "MSTRG.160003.10"; exon_number "2";
chr6	StringTie	exon	17114962	17115139	1000	+	.	gene_id "MSTRG.160003"; transcript_id "MSTRG.160003.10"; exon_number "3";
chr6	StringTie	exon	17118679	17118833	1000	+	.	gene_id "MSTRG.160003"; transcript_id "MSTRG.160003.10"; exon_number "4";
chr6	StringTie	exon	17120607	17120758	1000	+	.	gene_id "MSTRG.160003"; transcript_id "MSTRG.160003.10"; exon_number "5";
chr6	StringTie	exon	17129112	17129243	1000	+	.	gene_id "MSTRG.160003"; transcript_id "MSTRG.160003.10"; exon_number "6";
chr6	StringTie	exon	17130594	17132367	1000	+	.	gene_id "MSTRG.160003"; transcript_id "MSTRG.160003.10"; exon_number "7";
chr6	StringTie	transcript	17102154	17131384	1000	+	.	gene_id "MSTRG.160003"; transcript_id "MSTRG.160003.11";
chr6	StringTie	exon	17102154	17102338	1000	+	.	gene_id "MSTRG.160003"; transcript_id "MSTRG.160003.11"; exon_number "1";
chr6	StringTie	exon	17109086	17111269	1000	+	.	gene_id "MSTRG.160003"; transcript_id "MSTRG.160003.11"; exon_number "2";
chr6	StringTie	exon	17114962	17115139	1000	+	.	gene_id "MSTRG.160003"; transcript_id "MSTRG.160003.11"; exon_number "3";
chr6	StringTie	exon	17120607	17120758	1000	+	.	gene_id "MSTRG.160003"; transcript_id "MSTRG.160003.11"; exon_number "4";
chr6	StringTie	exon	17126831	17129243	1000	+	.	gene_id "MSTRG.160003"; transcript_id "MSTRG.160003.11"; exon_number "5";
chr6	StringTie	exon	17130594	17131384	1000	+	.	gene_id "MSTRG.160003"; transcript_id "MSTRG.160003.11"; exon_number "6";
chr6	StringTie	transcript	17102157	17132381	1000	+	.	gene_id "MSTRG.160003"; transcript_id "MSTRG.160003.12";
chr6	StringTie	exon	17102157	17102338	1000	+	.	gene_id "MSTRG.160003"; transcript_id "MSTRG.160003.12"; exon_number "1";
chr6	StringTie	exon	17109086	17111269	1000	+	.	gene_id "MSTRG.160003"; transcript_id "MSTRG.160003.12"; exon_number "2";
chr6	StringTie	exon	17114962	17115139	1000	+	.	gene_id "MSTRG.160003"; transcript_id "MSTRG.160003.12"; exon_number "3";
chr6	StringTie	exon	17120607	17120758	1000	+	.	gene_id "MSTRG.160003"; transcript_id "MSTRG.160003.12"; exon_number "4";
chr6	StringTie	exon	17129098	17129243	1000	+	.	gene_id "MSTRG.160003"; transcript_id "MSTRG.160003.12"; exon_number "5";
chr6	StringTie	exon	17130594	17132381	1000	+	.	gene_id "MSTRG.160003"; transcript_id "MSTRG.160003.12"; exon_number "6";
chr6	StringTie	transcript	17102169	17132436	1000	+	.	gene_id "MSTRG.160003"; transcript_id "MSTRG.160003.13";
chr6	StringTie	exon	17102169	17102338	1000	+	.	gene_id "MSTRG.160003"; transcript_id "MSTRG.160003.13"; exon_number "1";
chr6	StringTie	exon	17109086	17110880	1000	+	.	gene_id "MSTRG.160003"; transcript_id "MSTRG.160003.13"; exon_number "2";
chr6	StringTie	exon	17114962	17115139	1000	+	.	gene_id "MSTRG.160003"; transcript_id "MSTRG.160003.13"; exon_number "3";
chr6	StringTie	exon	17120613	17120758	1000	+	.	gene_id "MSTRG.160003"; transcript_id "MSTRG.160003.13"; exon_number "4";
chr6	StringTie	exon	17129112	17129243	1000	+	.	gene_id "MSTRG.160003"; transcript_id "MSTRG.160003.13"; exon_number "5";
chr6	StringTie	exon	17130594	17132436	1000	+	.	gene_id "MSTRG.160003"; transcript_id "MSTRG.160003.13"; exon_number "6";
chr6	StringTie	transcript	17102179	17131752	1000	+	.	gene_id "MSTRG.160003"; transcript_id "MSTRG.160003.14";
chr6	StringTie	exon	17102179	17102338	1000	+	.	gene_id "MSTRG.160003"; transcript_id "MSTRG.160003.14"; exon_number "1";
chr6	StringTie	exon	17106573	17106610	1000	+	.	gene_id "MSTRG.160003"; transcript_id "MSTRG.160003.14"; exon_number "2";
chr6	StringTie	exon	17114962	17115139	1000	+	.	gene_id "MSTRG.160003"; transcript_id "MSTRG.160003.14"; exon_number "3";
chr6	StringTie	exon	17120607	17120758	1000	+	.	gene_id "MSTRG.160003"; transcript_id "MSTRG.160003.14"; exon_number "4";
chr6	StringTie	exon	17129112	17129243	1000	+	.	gene_id "MSTRG.160003"; transcript_id "MSTRG.160003.14"; exon_number "5";
chr6	StringTie	exon	17130594	17131752	1000	+	.	gene_id "MSTRG.160003"; transcript_id "MSTRG.160003.14"; exon_number "6";
chr6	StringTie	transcript	17102192	17132300	1000	+	.	gene_id "MSTRG.160003"; transcript_id "MSTRG.160003.15";
chr6	StringTie	exon	17102192	17102338	1000	+	.	gene_id "MSTRG.160003"; transcript_id "MSTRG.160003.15"; exon_number "1";
chr6	StringTie	exon	17114962	17115139	1000	+	.	gene_id "MSTRG.160003"; transcript_id "MSTRG.160003.15"; exon_number "2";
chr6	StringTie	exon	17120613	17120758	1000	+	.	gene_id "MSTRG.160003"; transcript_id "MSTRG.160003.15"; exon_number "3";
chr6	StringTie	exon	17129112	17129243	1000	+	.	gene_id "MSTRG.160003"; transcript_id "MSTRG.160003.15"; exon_number "4";
chr6	StringTie	exon	17130594	17132300	1000	+	.	gene_id "MSTRG.160003"; transcript_id "MSTRG.160003.15"; exon_number "5";
chr6	StringTie	transcript	17102192	17131613	1000	+	.	gene_id "MSTRG.160003"; transcript_id "MSTRG.160003.16";
chr6	StringTie	exon	17102192	17102338	1000	+	.	gene_id "MSTRG.160003"; transcript_id "MSTRG.160003.16"; exon_number "1";
chr6	StringTie	exon	17109086	17109229	1000	+	.	gene_id "MSTRG.160003"; transcript_id "MSTRG.160003.16"; exon_number "2";
chr6	StringTie	exon	17114962	17115139	1000	+	.	gene_id "MSTRG.160003"; transcript_id "MSTRG.160003.16"; exon_number "3";
chr6	StringTie	exon	17120607	17120758	1000	+	.	gene_id "MSTRG.160003"; transcript_id "MSTRG.160003.16"; exon_number "4";
chr6	StringTie	exon	17129098	17129243	1000	+	.	gene_id "MSTRG.160003"; transcript_id "MSTRG.160003.16"; exon_number "5";
chr6	StringTie	exon	17130594	17131613	1000	+	.	gene_id "MSTRG.160003"; transcript_id "MSTRG.160003.16"; exon_number "6";
chr6	StringTie	transcript	17102197	17132317	1000	+	.	gene_id "MSTRG.160003"; transcript_id "MSTRG.160003.17";
chr6	StringTie	exon	17102197	17102338	1000	+	.	gene_id "MSTRG.160003"; transcript_id "MSTRG.160003.17"; exon_number "1";
chr6	StringTie	exon	17109086	17111269	1000	+	.	gene_id "MSTRG.160003"; transcript_id "MSTRG.160003.17"; exon_number "2";
chr6	StringTie	exon	17114962	17115139	1000	+	.	gene_id "MSTRG.160003"; transcript_id "MSTRG.160003.17"; exon_number "3";
chr6	StringTie	exon	17120607	17120758	1000	+	.	gene_id "MSTRG.160003"; transcript_id "MSTRG.160003.17"; exon_number "4";
chr6	StringTie	exon	17129112	17129243	1000	+	.	gene_id "MSTRG.160003"; transcript_id "MSTRG.160003.17"; exon_number "5";
chr6	StringTie	exon	17130594	17132317	1000	+	.	gene_id "MSTRG.160003"; transcript_id "MSTRG.160003.17"; exon_number "6";
chr6	StringTie	transcript	17102206	17131496	1000	+	.	gene_id "MSTRG.160003"; transcript_id "MSTRG.160003.18";
chr6	StringTie	exon	17102206	17102338	1000	+	.	gene_id "MSTRG.160003"; transcript_id "MSTRG.160003.18"; exon_number "1";
chr6	StringTie	exon	17106486	17106610	1000	+	.	gene_id "MSTRG.160003"; transcript_id "MSTRG.160003.18"; exon_number "2";
chr6	StringTie	exon	17113377	17113442	1000	+	.	gene_id "MSTRG.160003"; transcript_id "MSTRG.160003.18"; exon_number "3";
chr6	StringTie	exon	17114962	17115139	1000	+	.	gene_id "MSTRG.160003"; transcript_id "MSTRG.160003.18"; exon_number "4";
chr6	StringTie	exon	17120607	17120758	1000	+	.	gene_id "MSTRG.160003"; transcript_id "MSTRG.160003.18"; exon_number "5";
chr6	StringTie	exon	17129112	17129243	1000	+	.	gene_id "MSTRG.160003"; transcript_id "MSTRG.160003.18"; exon_number "6";
chr6	StringTie	exon	17130594	17131496	1000	+	.	gene_id "MSTRG.160003"; transcript_id "MSTRG.160003.18"; exon_number "7";
chr6	StringTie	transcript	17101572	17132293	1000	+	.	gene_id "MSTRG.160003"; transcript_id "MSTRG.160003.2";
chr6	StringTie	exon	17101572	17106610	1000	+	.	gene_id "MSTRG.160003"; transcript_id "MSTRG.160003.2"; exon_number "1";
chr6	StringTie	exon	17109086	17113442	1000	+	.	gene_id "MSTRG.160003"; transcript_id "MSTRG.160003.2"; exon_number "2";
chr6	StringTie	exon	17114962	17115139	1000	+	.	gene_id "MSTRG.160003"; transcript_id "MSTRG.160003.2"; exon_number "3";
chr6	StringTie	exon	17120607	17129243	1000	+	.	gene_id "MSTRG.160003"; transcript_id "MSTRG.160003.2"; exon_number "4";
chr6	StringTie	exon	17130594	17132293	1000	+	.	gene_id "MSTRG.160003"; transcript_id "MSTRG.160003.2"; exon_number "5";
chr6	StringTie	transcript	17116122	17131435	1000	+	.	gene_id "MSTRG.160003"; transcript_id "MSTRG.160003.21";
chr6	StringTie	exon	17116122	17116326	1000	+	.	gene_id "MSTRG.160003"; transcript_id "MSTRG.160003.21"; exon_number "1";
chr6	StringTie	exon	17120607	17120758	1000	+	.	gene_id "MSTRG.160003"; transcript_id "MSTRG.160003.21"; exon_number "2";
chr6	StringTie	exon	17129112	17129243	1000	+	.	gene_id "MSTRG.160003"; transcript_id "MSTRG.160003.21"; exon_number "3";
chr6	StringTie	exon	17130594	17131435	1000	+	.	gene_id "MSTRG.160003"; transcript_id "MSTRG.160003.21"; exon_number "4";
chr6	StringTie	transcript	17120632	17131372	1000	+	.	gene_id "MSTRG.160003"; transcript_id "MSTRG.160003.22";
chr6	StringTie	exon	17120632	17120758	1000	+	.	gene_id "MSTRG.160003"; transcript_id "MSTRG.160003.22"; exon_number "1";
chr6	StringTie	exon	17129130	17129243	1000	+	.	gene_id "MSTRG.160003"; transcript_id "MSTRG.160003.22"; exon_number "2";
chr6	StringTie	exon	17130594	17131372	1000	+	.	gene_id "MSTRG.160003"; transcript_id "MSTRG.160003.22"; exon_number "3";
chr6	StringTie	transcript	17126303	17131383	1000	+	.	gene_id "MSTRG.160003"; transcript_id "MSTRG.160003.23";
chr6	StringTie	exon	17126303	17126358	1000	+	.	gene_id "MSTRG.160003"; transcript_id "MSTRG.160003.23"; exon_number "1";
chr6	StringTie	exon	17129112	17129243	1000	+	.	gene_id "MSTRG.160003"; transcript_id "MSTRG.160003.23"; exon_number "2";
chr6	StringTie	exon	17130594	17131383	1000	+	.	gene_id "MSTRG.160003"; transcript_id "MSTRG.160003.23"; exon_number "3";
chr6	StringTie	transcript	17101783	17132383	1000	+	.	gene_id "MSTRG.160003"; transcript_id "MSTRG.160003.3";
chr6	StringTie	exon	17101783	17102338	1000	+	.	gene_id "MSTRG.160003"; transcript_id "MSTRG.160003.3"; exon_number "1";
chr6	StringTie	exon	17114962	17115139	1000	+	.	gene_id "MSTRG.160003"; transcript_id "MSTRG.160003.3"; exon_number "2";
chr6	StringTie	exon	17129112	17129243	1000	+	.	gene_id "MSTRG.160003"; transcript_id "MSTRG.160003.3"; exon_number "3";
chr6	StringTie	exon	17130594	17132383	1000	+	.	gene_id "MSTRG.160003"; transcript_id "MSTRG.160003.3"; exon_number "4";
chr6	StringTie	transcript	17101883	17131407	1000	+	.	gene_id "MSTRG.160003"; transcript_id "MSTRG.160003.4";
chr6	StringTie	exon	17101883	17102338	1000	+	.	gene_id "MSTRG.160003"; transcript_id "MSTRG.160003.4"; exon_number "1";
chr6	StringTie	exon	17104450	17104564	1000	+	.	gene_id "MSTRG.160003"; transcript_id "MSTRG.160003.4"; exon_number "2";
chr6	StringTie	exon	17109086	17109229	1000	+	.	gene_id "MSTRG.160003"; transcript_id "MSTRG.160003.4"; exon_number "3";
chr6	StringTie	exon	17114962	17115139	1000	+	.	gene_id "MSTRG.160003"; transcript_id "MSTRG.160003.4"; exon_number "4";
chr6	StringTie	exon	17120607	17120758	1000	+	.	gene_id "MSTRG.160003"; transcript_id "MSTRG.160003.4"; exon_number "5";
chr6	StringTie	exon	17129098	17129243	1000	+	.	gene_id "MSTRG.160003"; transcript_id "MSTRG.160003.4"; exon_number "6";
chr6	StringTie	exon	17130594	17131407	1000	+	.	gene_id "MSTRG.160003"; transcript_id "MSTRG.160003.4"; exon_number "7";
chr6	StringTie	transcript	17101930	17131503	1000	+	.	gene_id "MSTRG.160003"; transcript_id "MSTRG.160003.5";
chr6	StringTie	exon	17101930	17104564	1000	+	.	gene_id "MSTRG.160003"; transcript_id "MSTRG.160003.5"; exon_number "1";
chr6	StringTie	exon	17106483	17106610	1000	+	.	gene_id "MSTRG.160003"; transcript_id "MSTRG.160003.5"; exon_number "2";
chr6	StringTie	exon	17114962	17115139	1000	+	.	gene_id "MSTRG.160003"; transcript_id "MSTRG.160003.5"; exon_number "3";
chr6	StringTie	exon	17120607	17120758	1000	+	.	gene_id "MSTRG.160003"; transcript_id "MSTRG.160003.5"; exon_number "4";
chr6	StringTie	exon	17129112	17129243	1000	+	.	gene_id "MSTRG.160003"; transcript_id "MSTRG.160003.5"; exon_number "5";
chr6	StringTie	exon	17130594	17131503	1000	+	.	gene_id "MSTRG.160003"; transcript_id "MSTRG.160003.5"; exon_number "6";
chr6	StringTie	transcript	17101991	17131404	1000	+	.	gene_id "MSTRG.160003"; transcript_id "MSTRG.160003.6";
chr6	StringTie	exon	17101991	17102338	1000	+	.	gene_id "MSTRG.160003"; transcript_id "MSTRG.160003.6"; exon_number "1";
chr6	StringTie	exon	17114962	17115139	1000	+	.	gene_id "MSTRG.160003"; transcript_id "MSTRG.160003.6"; exon_number "2";
chr6	StringTie	exon	17120613	17129243	1000	+	.	gene_id "MSTRG.160003"; transcript_id "MSTRG.160003.6"; exon_number "3";
chr6	StringTie	exon	17130594	17131404	1000	+	.	gene_id "MSTRG.160003"; transcript_id "MSTRG.160003.6"; exon_number "4";
chr6	StringTie	transcript	17101998	17132441	1000	+	.	gene_id "MSTRG.160003"; transcript_id "MSTRG.160003.7";
chr6	StringTie	exon	17101998	17102338	1000	+	.	gene_id "MSTRG.160003"; transcript_id "MSTRG.160003.7"; exon_number "1";
chr6	StringTie	exon	17109086	17110880	1000	+	.	gene_id "MSTRG.160003"; transcript_id "MSTRG.160003.7"; exon_number "2";
chr6	StringTie	exon	17114962	17115139	1000	+	.	gene_id "MSTRG.160003"; transcript_id "MSTRG.160003.7"; exon_number "3";
chr6	StringTie	exon	17120607	17120758	1000	+	.	gene_id "MSTRG.160003"; transcript_id "MSTRG.160003.7"; exon_number "4";
chr6	StringTie	exon	17129098	17129243	1000	+	.	gene_id "MSTRG.160003"; transcript_id "MSTRG.160003.7"; exon_number "5";
chr6	StringTie	exon	17130594	17132441	1000	+	.	gene_id "MSTRG.160003"; transcript_id "MSTRG.160003.7"; exon_number "6";
chr6	StringTie	transcript	17102066	17132381	1000	+	.	gene_id "MSTRG.160003"; transcript_id "MSTRG.160003.8";
chr6	StringTie	exon	17102066	17102338	1000	+	.	gene_id "MSTRG.160003"; transcript_id "MSTRG.160003.8"; exon_number "1";
chr6	StringTie	exon	17106486	17106610	1000	+	.	gene_id "MSTRG.160003"; transcript_id "MSTRG.160003.8"; exon_number "2";
chr6	StringTie	exon	17113377	17113442	1000	+	.	gene_id "MSTRG.160003"; transcript_id "MSTRG.160003.8"; exon_number "3";
chr6	StringTie	exon	17114962	17115139	1000	+	.	gene_id "MSTRG.160003"; transcript_id "MSTRG.160003.8"; exon_number "4";
chr6	StringTie	exon	17120607	17120758	1000	+	.	gene_id "MSTRG.160003"; transcript_id "MSTRG.160003.8"; exon_number "5";
chr6	StringTie	exon	17125069	17125135	1000	+	.	gene_id "MSTRG.160003"; transcript_id "MSTRG.160003.8"; exon_number "6";
chr6	StringTie	exon	17129112	17129243	1000	+	.	gene_id "MSTRG.160003"; transcript_id "MSTRG.160003.8"; exon_number "7";
chr6	StringTie	exon	17130594	17132381	1000	+	.	gene_id "MSTRG.160003"; transcript_id "MSTRG.160003.8"; exon_number "8";
chr6	StringTie	transcript	17102072	17132415	1000	+	.	gene_id "MSTRG.160003"; transcript_id "MSTRG.160003.9";
chr6	StringTie	exon	17102072	17102338	1000	+	.	gene_id "MSTRG.160003"; transcript_id "MSTRG.160003.9"; exon_number "1";
chr6	StringTie	exon	17114962	17115139	1000	+	.	gene_id "MSTRG.160003"; transcript_id "MSTRG.160003.9"; exon_number "2";
chr6	StringTie	exon	17118679	17118833	1000	+	.	gene_id "MSTRG.160003"; transcript_id "MSTRG.160003.9"; exon_number "3";
chr6	StringTie	exon	17120607	17120758	1000	+	.	gene_id "MSTRG.160003"; transcript_id "MSTRG.160003.9"; exon_number "4";
chr6	StringTie	exon	17129112	17129243	1000	+	.	gene_id "MSTRG.160003"; transcript_id "MSTRG.160003.9"; exon_number "5";
chr6	StringTie	exon	17130594	17132415	1000	+	.	gene_id "MSTRG.160003"; transcript_id "MSTRG.160003.9"; exon_number "6";
chr6	StringTie	transcript	17132735	17141138	1000	+	.	gene_id "MSTRG.160004"; transcript_id "MSTRG.160004.1";
chr6	StringTie	exon	17132735	17141138	1000	+	.	gene_id "MSTRG.160004"; transcript_id "MSTRG.160004.1"; exon_number "1";
chr6	StringTie	transcript	17142769	17143254	1000	.	.	gene_id "MSTRG.160005"; transcript_id "MSTRG.160005.1";
chr6	StringTie	exon	17142769	17143254	1000	.	.	gene_id "MSTRG.160005"; transcript_id "MSTRG.160005.1"; exon_number "1";
chr6	StringTie	transcript	17143589	17143922	1000	.	.	gene_id "MSTRG.160006"; transcript_id "MSTRG.160006.1";
chr6	StringTie	exon	17143589	17143922	1000	.	.	gene_id "MSTRG.160006"; transcript_id "MSTRG.160006.1"; exon_number "1";
chr6	StringTie	transcript	17145027	17145446	1000	.	.	gene_id "MSTRG.160007"; transcript_id "MSTRG.160007.1";
chr6	StringTie	exon	17145027	17145446	1000	.	.	gene_id "MSTRG.160007"; transcript_id "MSTRG.160007.1"; exon_number "1";
chr6	StringTie	transcript	17154621	17155434	1000	.	.	gene_id "MSTRG.160008"; transcript_id "MSTRG.160008.1";
chr6	StringTie	exon	17154621	17155434	1000	.	.	gene_id "MSTRG.160008"; transcript_id "MSTRG.160008.1"; exon_number "1";
chr6	StringTie	transcript	17157390	17157663	1000	.	.	gene_id "MSTRG.160009"; transcript_id "MSTRG.160009.1";
chr6	StringTie	exon	17157390	17157663	1000	.	.	gene_id "MSTRG.160009"; transcript_id "MSTRG.160009.1"; exon_number "1";
chr1	StringTie	transcript	211259975	211316385	1000	+	.	gene_id "MSTRG.16001"; transcript_id "ENST00000367005"; gene_name "RCOR3"; ref_gene_id "ENSG00000117625";
chr1	StringTie	exon	211259975	211260164	1000	+	.	gene_id "MSTRG.16001"; transcript_id "ENST00000367005"; exon_number "1"; gene_name "RCOR3"; ref_gene_id "ENSG00000117625";
chr1	StringTie	exon	211271232	211271309	1000	+	.	gene_id "MSTRG.16001"; transcript_id "ENST00000367005"; exon_number "2"; gene_name "RCOR3"; ref_gene_id "ENSG00000117625";
chr1	StringTie	exon	211274210	211274262	1000	+	.	gene_id "MSTRG.16001"; transcript_id "ENST00000367005"; exon_number "3"; gene_name "RCOR3"; ref_gene_id "ENSG00000117625";
chr1	StringTie	exon	211276257	211276418	1000	+	.	gene_id "MSTRG.16001"; transcript_id "ENST00000367005"; exon_number "4"; gene_name "RCOR3"; ref_gene_id "ENSG00000117625";
chr1	StringTie	exon	211278117	211278241	1000	+	.	gene_id "MSTRG.16001"; transcript_id "ENST00000367005"; exon_number "5"; gene_name "RCOR3"; ref_gene_id "ENSG00000117625";
chr1	StringTie	exon	211279238	211279316	1000	+	.	gene_id "MSTRG.16001"; transcript_id "ENST00000367005"; exon_number "6"; gene_name "RCOR3"; ref_gene_id "ENSG00000117625";
chr1	StringTie	exon	211289178	211289396	1000	+	.	gene_id "MSTRG.16001"; transcript_id "ENST00000367005"; exon_number "7"; gene_name "RCOR3"; ref_gene_id "ENSG00000117625";
chr1	StringTie	exon	211295676	211295753	1000	+	.	gene_id "MSTRG.16001"; transcript_id "ENST00000367005"; exon_number "8"; gene_name "RCOR3"; ref_gene_id "ENSG00000117625";
chr1	StringTie	exon	211304083	211304140	1000	+	.	gene_id "MSTRG.16001"; transcript_id "ENST00000367005"; exon_number "9"; gene_name "RCOR3"; ref_gene_id "ENSG00000117625";
chr1	StringTie	exon	211312720	211312961	1000	+	.	gene_id "MSTRG.16001"; transcript_id "ENST00000367005"; exon_number "10"; gene_name "RCOR3"; ref_gene_id "ENSG00000117625";
chr1	StringTie	exon	211313424	211316385	1000	+	.	gene_id "MSTRG.16001"; transcript_id "ENST00000367005"; exon_number "11"; gene_name "RCOR3"; ref_gene_id "ENSG00000117625";
chr1	StringTie	transcript	211259279	211314591	1000	+	.	gene_id "MSTRG.16001"; transcript_id "ENST00000367006"; gene_name "RCOR3"; ref_gene_id "ENSG00000117625";
chr1	StringTie	exon	211259279	211259726	1000	+	.	gene_id "MSTRG.16001"; transcript_id "ENST00000367006"; exon_number "1"; gene_name "RCOR3"; ref_gene_id "ENSG00000117625";
chr1	StringTie	exon	211260108	211260164	1000	+	.	gene_id "MSTRG.16001"; transcript_id "ENST00000367006"; exon_number "2"; gene_name "RCOR3"; ref_gene_id "ENSG00000117625";
chr1	StringTie	exon	211271232	211271309	1000	+	.	gene_id "MSTRG.16001"; transcript_id "ENST00000367006"; exon_number "3"; gene_name "RCOR3"; ref_gene_id "ENSG00000117625";
chr1	StringTie	exon	211274210	211274262	1000	+	.	gene_id "MSTRG.16001"; transcript_id "ENST00000367006"; exon_number "4"; gene_name "RCOR3"; ref_gene_id "ENSG00000117625";
chr1	StringTie	exon	211276257	211276418	1000	+	.	gene_id "MSTRG.16001"; transcript_id "ENST00000367006"; exon_number "5"; gene_name "RCOR3"; ref_gene_id "ENSG00000117625";
chr1	StringTie	exon	211278117	211278241	1000	+	.	gene_id "MSTRG.16001"; transcript_id "ENST00000367006"; exon_number "6"; gene_name "RCOR3"; ref_gene_id "ENSG00000117625";
chr1	StringTie	exon	211279238	211279316	1000	+	.	gene_id "MSTRG.16001"; transcript_id "ENST00000367006"; exon_number "7"; gene_name "RCOR3"; ref_gene_id "ENSG00000117625";
chr1	StringTie	exon	211289178	211289396	1000	+	.	gene_id "MSTRG.16001"; transcript_id "ENST00000367006"; exon_number "8"; gene_name "RCOR3"; ref_gene_id "ENSG00000117625";
chr1	StringTie	exon	211295676	211295753	1000	+	.	gene_id "MSTRG.16001"; transcript_id "ENST00000367006"; exon_number "9"; gene_name "RCOR3"; ref_gene_id "ENSG00000117625";
chr1	StringTie	exon	211304083	211304140	1000	+	.	gene_id "MSTRG.16001"; transcript_id "ENST00000367006"; exon_number "10"; gene_name "RCOR3"; ref_gene_id "ENSG00000117625";
chr1	StringTie	exon	211313424	211314591	1000	+	.	gene_id "MSTRG.16001"; transcript_id "ENST00000367006"; exon_number "11"; gene_name "RCOR3"; ref_gene_id "ENSG00000117625";
chr1	StringTie	transcript	211259433	211314019	1000	+	.	gene_id "MSTRG.16001"; transcript_id "ENST00000419091"; gene_name "RCOR3"; ref_gene_id "ENSG00000117625";
chr1	StringTie	exon	211259433	211259726	1000	+	.	gene_id "MSTRG.16001"; transcript_id "ENST00000419091"; exon_number "1"; gene_name "RCOR3"; ref_gene_id "ENSG00000117625";
chr1	StringTie	exon	211260108	211260164	1000	+	.	gene_id "MSTRG.16001"; transcript_id "ENST00000419091"; exon_number "2"; gene_name "RCOR3"; ref_gene_id "ENSG00000117625";
chr1	StringTie	exon	211271232	211271309	1000	+	.	gene_id "MSTRG.16001"; transcript_id "ENST00000419091"; exon_number "3"; gene_name "RCOR3"; ref_gene_id "ENSG00000117625";
chr1	StringTie	exon	211274210	211274262	1000	+	.	gene_id "MSTRG.16001"; transcript_id "ENST00000419091"; exon_number "4"; gene_name "RCOR3"; ref_gene_id "ENSG00000117625";
chr1	StringTie	exon	211276257	211276418	1000	+	.	gene_id "MSTRG.16001"; transcript_id "ENST00000419091"; exon_number "5"; gene_name "RCOR3"; ref_gene_id "ENSG00000117625";
chr1	StringTie	exon	211278117	211278241	1000	+	.	gene_id "MSTRG.16001"; transcript_id "ENST00000419091"; exon_number "6"; gene_name "RCOR3"; ref_gene_id "ENSG00000117625";
chr1	StringTie	exon	211279238	211279316	1000	+	.	gene_id "MSTRG.16001"; transcript_id "ENST00000419091"; exon_number "7"; gene_name "RCOR3"; ref_gene_id "ENSG00000117625";
chr1	StringTie	exon	211289178	211289396	1000	+	.	gene_id "MSTRG.16001"; transcript_id "ENST00000419091"; exon_number "8"; gene_name "RCOR3"; ref_gene_id "ENSG00000117625";
chr1	StringTie	exon	211295676	211295753	1000	+	.	gene_id "MSTRG.16001"; transcript_id "ENST00000419091"; exon_number "9"; gene_name "RCOR3"; ref_gene_id "ENSG00000117625";
chr1	StringTie	exon	211304083	211304140	1000	+	.	gene_id "MSTRG.16001"; transcript_id "ENST00000419091"; exon_number "10"; gene_name "RCOR3"; ref_gene_id "ENSG00000117625";
chr1	StringTie	exon	211312720	211312961	1000	+	.	gene_id "MSTRG.16001"; transcript_id "ENST00000419091"; exon_number "11"; gene_name "RCOR3"; ref_gene_id "ENSG00000117625";
chr1	StringTie	exon	211313424	211314019	1000	+	.	gene_id "MSTRG.16001"; transcript_id "ENST00000419091"; exon_number "12"; gene_name "RCOR3"; ref_gene_id "ENSG00000117625";
chr1	StringTie	transcript	211259388	211313298	1000	+	.	gene_id "MSTRG.16001"; transcript_id "ENST00000452621"; gene_name "RCOR3"; ref_gene_id "ENSG00000117625";
chr1	StringTie	exon	211259388	211259726	1000	+	.	gene_id "MSTRG.16001"; transcript_id "ENST00000452621"; exon_number "1"; gene_name "RCOR3"; ref_gene_id "ENSG00000117625";
chr1	StringTie	exon	211260108	211260164	1000	+	.	gene_id "MSTRG.16001"; transcript_id "ENST00000452621"; exon_number "2"; gene_name "RCOR3"; ref_gene_id "ENSG00000117625";
chr1	StringTie	exon	211271232	211271309	1000	+	.	gene_id "MSTRG.16001"; transcript_id "ENST00000452621"; exon_number "3"; gene_name "RCOR3"; ref_gene_id "ENSG00000117625";
chr1	StringTie	exon	211274210	211274262	1000	+	.	gene_id "MSTRG.16001"; transcript_id "ENST00000452621"; exon_number "4"; gene_name "RCOR3"; ref_gene_id "ENSG00000117625";
chr1	StringTie	exon	211276257	211276418	1000	+	.	gene_id "MSTRG.16001"; transcript_id "ENST00000452621"; exon_number "5"; gene_name "RCOR3"; ref_gene_id "ENSG00000117625";
chr1	StringTie	exon	211278117	211278241	1000	+	.	gene_id "MSTRG.16001"; transcript_id "ENST00000452621"; exon_number "6"; gene_name "RCOR3"; ref_gene_id "ENSG00000117625";
chr1	StringTie	exon	211279238	211279316	1000	+	.	gene_id "MSTRG.16001"; transcript_id "ENST00000452621"; exon_number "7"; gene_name "RCOR3"; ref_gene_id "ENSG00000117625";
chr1	StringTie	exon	211289178	211289396	1000	+	.	gene_id "MSTRG.16001"; transcript_id "ENST00000452621"; exon_number "8"; gene_name "RCOR3"; ref_gene_id "ENSG00000117625";
chr1	StringTie	exon	211295676	211295753	1000	+	.	gene_id "MSTRG.16001"; transcript_id "ENST00000452621"; exon_number "9"; gene_name "RCOR3"; ref_gene_id "ENSG00000117625";
chr1	StringTie	exon	211304083	211304140	1000	+	.	gene_id "MSTRG.16001"; transcript_id "ENST00000452621"; exon_number "10"; gene_name "RCOR3"; ref_gene_id "ENSG00000117625";
chr1	StringTie	exon	211312720	211313298	1000	+	.	gene_id "MSTRG.16001"; transcript_id "ENST00000452621"; exon_number "11"; gene_name "RCOR3"; ref_gene_id "ENSG00000117625";
chr1	StringTie	transcript	211259606	211261202	1000	+	.	gene_id "MSTRG.16001"; transcript_id "ENST00000472734"; gene_name "RCOR3"; ref_gene_id "ENSG00000117625";
chr1	StringTie	exon	211259606	211259726	1000	+	.	gene_id "MSTRG.16001"; transcript_id "ENST00000472734"; exon_number "1"; gene_name "RCOR3"; ref_gene_id "ENSG00000117625";
chr1	StringTie	exon	211260108	211260164	1000	+	.	gene_id "MSTRG.16001"; transcript_id "ENST00000472734"; exon_number "2"; gene_name "RCOR3"; ref_gene_id "ENSG00000117625";
chr1	StringTie	exon	211260929	211261202	1000	+	.	gene_id "MSTRG.16001"; transcript_id "ENST00000472734"; exon_number "3"; gene_name "RCOR3"; ref_gene_id "ENSG00000117625";
chr1	StringTie	transcript	211289332	211312819	1000	+	.	gene_id "MSTRG.16001"; transcript_id "ENST00000485186"; gene_name "RCOR3"; ref_gene_id "ENSG00000117625";
chr1	StringTie	exon	211289332	211289396	1000	+	.	gene_id "MSTRG.16001"; transcript_id "ENST00000485186"; exon_number "1"; gene_name "RCOR3"; ref_gene_id "ENSG00000117625";
chr1	StringTie	exon	211295676	211295753	1000	+	.	gene_id "MSTRG.16001"; transcript_id "ENST00000485186"; exon_number "2"; gene_name "RCOR3"; ref_gene_id "ENSG00000117625";
chr1	StringTie	exon	211304083	211304140	1000	+	.	gene_id "MSTRG.16001"; transcript_id "ENST00000485186"; exon_number "3"; gene_name "RCOR3"; ref_gene_id "ENSG00000117625";
chr1	StringTie	exon	211312355	211312487	1000	+	.	gene_id "MSTRG.16001"; transcript_id "ENST00000485186"; exon_number "4"; gene_name "RCOR3"; ref_gene_id "ENSG00000117625";
chr1	StringTie	exon	211312720	211312819	1000	+	.	gene_id "MSTRG.16001"; transcript_id "ENST00000485186"; exon_number "5"; gene_name "RCOR3"; ref_gene_id "ENSG00000117625";
chr1	StringTie	transcript	211301461	211314587	1000	+	.	gene_id "MSTRG.16001"; transcript_id "ENST00000486666"; gene_name "RCOR3"; ref_gene_id "ENSG00000117625";
chr1	StringTie	exon	211301461	211304140	1000	+	.	gene_id "MSTRG.16001"; transcript_id "ENST00000486666"; exon_number "1"; gene_name "RCOR3"; ref_gene_id "ENSG00000117625";
chr1	StringTie	exon	211312720	211312961	1000	+	.	gene_id "MSTRG.16001"; transcript_id "ENST00000486666"; exon_number "2"; gene_name "RCOR3"; ref_gene_id "ENSG00000117625";
chr1	StringTie	exon	211313424	211314587	1000	+	.	gene_id "MSTRG.16001"; transcript_id "ENST00000486666"; exon_number "3"; gene_name "RCOR3"; ref_gene_id "ENSG00000117625";
chr1	StringTie	transcript	211312237	211313839	1000	+	.	gene_id "MSTRG.16001"; transcript_id "ENST00000526255"; gene_name "RCOR3"; ref_gene_id "ENSG00000117625";
chr1	StringTie	exon	211312237	211312487	1000	+	.	gene_id "MSTRG.16001"; transcript_id "ENST00000526255"; exon_number "1"; gene_name "RCOR3"; ref_gene_id "ENSG00000117625";
chr1	StringTie	exon	211312720	211312961	1000	+	.	gene_id "MSTRG.16001"; transcript_id "ENST00000526255"; exon_number "2"; gene_name "RCOR3"; ref_gene_id "ENSG00000117625";
chr1	StringTie	exon	211313424	211313839	1000	+	.	gene_id "MSTRG.16001"; transcript_id "ENST00000526255"; exon_number "3"; gene_name "RCOR3"; ref_gene_id "ENSG00000117625";
chr1	StringTie	transcript	211304011	211313025	1000	+	.	gene_id "MSTRG.16001"; transcript_id "ENST00000528066"; gene_name "RCOR3"; ref_gene_id "ENSG00000117625";
chr1	StringTie	exon	211304011	211304140	1000	+	.	gene_id "MSTRG.16001"; transcript_id "ENST00000528066"; exon_number "1"; gene_name "RCOR3"; ref_gene_id "ENSG00000117625";
chr1	StringTie	exon	211312355	211312487	1000	+	.	gene_id "MSTRG.16001"; transcript_id "ENST00000528066"; exon_number "2"; gene_name "RCOR3"; ref_gene_id "ENSG00000117625";
chr1	StringTie	exon	211312720	211313025	1000	+	.	gene_id "MSTRG.16001"; transcript_id "ENST00000528066"; exon_number "3"; gene_name "RCOR3"; ref_gene_id "ENSG00000117625";
chr1	StringTie	transcript	211259553	211271570	1000	+	.	gene_id "MSTRG.16001"; transcript_id "ENST00000528408"; gene_name "RCOR3"; ref_gene_id "ENSG00000117625";
chr1	StringTie	exon	211259553	211259726	1000	+	.	gene_id "MSTRG.16001"; transcript_id "ENST00000528408"; exon_number "1"; gene_name "RCOR3"; ref_gene_id "ENSG00000117625";
chr1	StringTie	exon	211260108	211260164	1000	+	.	gene_id "MSTRG.16001"; transcript_id "ENST00000528408"; exon_number "2"; gene_name "RCOR3"; ref_gene_id "ENSG00000117625";
chr1	StringTie	exon	211271232	211271570	1000	+	.	gene_id "MSTRG.16001"; transcript_id "ENST00000528408"; exon_number "3"; gene_name "RCOR3"; ref_gene_id "ENSG00000117625";
chr1	StringTie	transcript	211259396	211312804	1000	+	.	gene_id "MSTRG.16001"; transcript_id "ENST00000528926"; gene_name "RCOR3"; ref_gene_id "ENSG00000117625";
chr1	StringTie	exon	211259396	211259726	1000	+	.	gene_id "MSTRG.16001"; transcript_id "ENST00000528926"; exon_number "1"; gene_name "RCOR3"; ref_gene_id "ENSG00000117625";
chr1	StringTie	exon	211260108	211260164	1000	+	.	gene_id "MSTRG.16001"; transcript_id "ENST00000528926"; exon_number "2"; gene_name "RCOR3"; ref_gene_id "ENSG00000117625";
chr1	StringTie	exon	211267775	211267870	1000	+	.	gene_id "MSTRG.16001"; transcript_id "ENST00000528926"; exon_number "3"; gene_name "RCOR3"; ref_gene_id "ENSG00000117625";
chr1	StringTie	exon	211271232	211271309	1000	+	.	gene_id "MSTRG.16001"; transcript_id "ENST00000528926"; exon_number "4"; gene_name "RCOR3"; ref_gene_id "ENSG00000117625";
chr1	StringTie	exon	211274210	211274262	1000	+	.	gene_id "MSTRG.16001"; transcript_id "ENST00000528926"; exon_number "5"; gene_name "RCOR3"; ref_gene_id "ENSG00000117625";
chr1	StringTie	exon	211276257	211276418	1000	+	.	gene_id "MSTRG.16001"; transcript_id "ENST00000528926"; exon_number "6"; gene_name "RCOR3"; ref_gene_id "ENSG00000117625";
chr1	StringTie	exon	211278117	211278241	1000	+	.	gene_id "MSTRG.16001"; transcript_id "ENST00000528926"; exon_number "7"; gene_name "RCOR3"; ref_gene_id "ENSG00000117625";
chr1	StringTie	exon	211279238	211279316	1000	+	.	gene_id "MSTRG.16001"; transcript_id "ENST00000528926"; exon_number "8"; gene_name "RCOR3"; ref_gene_id "ENSG00000117625";
chr1	StringTie	exon	211289178	211289396	1000	+	.	gene_id "MSTRG.16001"; transcript_id "ENST00000528926"; exon_number "9"; gene_name "RCOR3"; ref_gene_id "ENSG00000117625";
chr1	StringTie	exon	211291524	211291599	1000	+	.	gene_id "MSTRG.16001"; transcript_id "ENST00000528926"; exon_number "10"; gene_name "RCOR3"; ref_gene_id "ENSG00000117625";
chr1	StringTie	exon	211295676	211295753	1000	+	.	gene_id "MSTRG.16001"; transcript_id "ENST00000528926"; exon_number "11"; gene_name "RCOR3"; ref_gene_id "ENSG00000117625";
chr1	StringTie	exon	211304083	211304140	1000	+	.	gene_id "MSTRG.16001"; transcript_id "ENST00000528926"; exon_number "12"; gene_name "RCOR3"; ref_gene_id "ENSG00000117625";
chr1	StringTie	exon	211312720	211312804	1000	+	.	gene_id "MSTRG.16001"; transcript_id "ENST00000528926"; exon_number "13"; gene_name "RCOR3"; ref_gene_id "ENSG00000117625";
chr1	StringTie	transcript	211259947	211279276	1000	+	.	gene_id "MSTRG.16001"; transcript_id "ENST00000529572"; gene_name "RCOR3"; ref_gene_id "ENSG00000117625";
chr1	StringTie	exon	211259947	211260164	1000	+	.	gene_id "MSTRG.16001"; transcript_id "ENST00000529572"; exon_number "1"; gene_name "RCOR3"; ref_gene_id "ENSG00000117625";
chr1	StringTie	exon	211271232	211271309	1000	+	.	gene_id "MSTRG.16001"; transcript_id "ENST00000529572"; exon_number "2"; gene_name "RCOR3"; ref_gene_id "ENSG00000117625";
chr1	StringTie	exon	211271528	211271874	1000	+	.	gene_id "MSTRG.16001"; transcript_id "ENST00000529572"; exon_number "3"; gene_name "RCOR3"; ref_gene_id "ENSG00000117625";
chr1	StringTie	exon	211274210	211274262	1000	+	.	gene_id "MSTRG.16001"; transcript_id "ENST00000529572"; exon_number "4"; gene_name "RCOR3"; ref_gene_id "ENSG00000117625";
chr1	StringTie	exon	211276257	211276418	1000	+	.	gene_id "MSTRG.16001"; transcript_id "ENST00000529572"; exon_number "5"; gene_name "RCOR3"; ref_gene_id "ENSG00000117625";
chr1	StringTie	exon	211278117	211278241	1000	+	.	gene_id "MSTRG.16001"; transcript_id "ENST00000529572"; exon_number "6"; gene_name "RCOR3"; ref_gene_id "ENSG00000117625";
chr1	StringTie	exon	211279238	211279276	1000	+	.	gene_id "MSTRG.16001"; transcript_id "ENST00000529572"; exon_number "7"; gene_name "RCOR3"; ref_gene_id "ENSG00000117625";
chr1	StringTie	transcript	211289178	211313672	1000	+	.	gene_id "MSTRG.16001"; transcript_id "ENST00000529763"; gene_name "RCOR3"; ref_gene_id "ENSG00000117625";
chr1	StringTie	exon	211289178	211289396	1000	+	.	gene_id "MSTRG.16001"; transcript_id "ENST00000529763"; exon_number "1"; gene_name "RCOR3"; ref_gene_id "ENSG00000117625";
chr1	StringTie	exon	211295676	211295753	1000	+	.	gene_id "MSTRG.16001"; transcript_id "ENST00000529763"; exon_number "2"; gene_name "RCOR3"; ref_gene_id "ENSG00000117625";
chr1	StringTie	exon	211304083	211304140	1000	+	.	gene_id "MSTRG.16001"; transcript_id "ENST00000529763"; exon_number "3"; gene_name "RCOR3"; ref_gene_id "ENSG00000117625";
chr1	StringTie	exon	211312720	211312835	1000	+	.	gene_id "MSTRG.16001"; transcript_id "ENST00000529763"; exon_number "4"; gene_name "RCOR3"; ref_gene_id "ENSG00000117625";
chr1	StringTie	exon	211313424	211313672	1000	+	.	gene_id "MSTRG.16001"; transcript_id "ENST00000529763"; exon_number "5"; gene_name "RCOR3"; ref_gene_id "ENSG00000117625";
chr1	StringTie	transcript	211258408	211278223	1000	+	.	gene_id "MSTRG.16001"; transcript_id "ENST00000533469"; gene_name "RCOR3"; ref_gene_id "ENSG00000117625";
chr1	StringTie	exon	211258408	211258490	1000	+	.	gene_id "MSTRG.16001"; transcript_id "ENST00000533469"; exon_number "1"; gene_name "RCOR3"; ref_gene_id "ENSG00000117625";
chr1	StringTie	exon	211260108	211260164	1000	+	.	gene_id "MSTRG.16001"; transcript_id "ENST00000533469"; exon_number "2"; gene_name "RCOR3"; ref_gene_id "ENSG00000117625";
chr1	StringTie	exon	211271232	211271309	1000	+	.	gene_id "MSTRG.16001"; transcript_id "ENST00000533469"; exon_number "3"; gene_name "RCOR3"; ref_gene_id "ENSG00000117625";
chr1	StringTie	exon	211274210	211274262	1000	+	.	gene_id "MSTRG.16001"; transcript_id "ENST00000533469"; exon_number "4"; gene_name "RCOR3"; ref_gene_id "ENSG00000117625";
chr1	StringTie	exon	211276257	211276418	1000	+	.	gene_id "MSTRG.16001"; transcript_id "ENST00000533469"; exon_number "5"; gene_name "RCOR3"; ref_gene_id "ENSG00000117625";
chr1	StringTie	exon	211278117	211278223	1000	+	.	gene_id "MSTRG.16001"; transcript_id "ENST00000533469"; exon_number "6"; gene_name "RCOR3"; ref_gene_id "ENSG00000117625";
chr1	StringTie	transcript	211279238	211313474	1000	+	.	gene_id "MSTRG.16001"; transcript_id "ENST00000534460"; gene_name "RCOR3"; ref_gene_id "ENSG00000117625";
chr1	StringTie	exon	211279238	211279316	1000	+	.	gene_id "MSTRG.16001"; transcript_id "ENST00000534460"; exon_number "1"; gene_name "RCOR3"; ref_gene_id "ENSG00000117625";
chr1	StringTie	exon	211289178	211289396	1000	+	.	gene_id "MSTRG.16001"; transcript_id "ENST00000534460"; exon_number "2"; gene_name "RCOR3"; ref_gene_id "ENSG00000117625";
chr1	StringTie	exon	211295676	211295753	1000	+	.	gene_id "MSTRG.16001"; transcript_id "ENST00000534460"; exon_number "3"; gene_name "RCOR3"; ref_gene_id "ENSG00000117625";
chr1	StringTie	exon	211313424	211313474	1000	+	.	gene_id "MSTRG.16001"; transcript_id "ENST00000534460"; exon_number "4"; gene_name "RCOR3"; ref_gene_id "ENSG00000117625";
chr1	StringTie	transcript	211258377	211276335	1000	+	.	gene_id "MSTRG.16001"; transcript_id "ENST00000534478"; gene_name "RCOR3"; ref_gene_id "ENSG00000117625";
chr1	StringTie	exon	211258377	211258525	1000	+	.	gene_id "MSTRG.16001"; transcript_id "ENST00000534478"; exon_number "1"; gene_name "RCOR3"; ref_gene_id "ENSG00000117625";
chr1	StringTie	exon	211259579	211259726	1000	+	.	gene_id "MSTRG.16001"; transcript_id "ENST00000534478"; exon_number "2"; gene_name "RCOR3"; ref_gene_id "ENSG00000117625";
chr1	StringTie	exon	211260108	211260164	1000	+	.	gene_id "MSTRG.16001"; transcript_id "ENST00000534478"; exon_number "3"; gene_name "RCOR3"; ref_gene_id "ENSG00000117625";
chr1	StringTie	exon	211271232	211271309	1000	+	.	gene_id "MSTRG.16001"; transcript_id "ENST00000534478"; exon_number "4"; gene_name "RCOR3"; ref_gene_id "ENSG00000117625";
chr1	StringTie	exon	211274210	211274262	1000	+	.	gene_id "MSTRG.16001"; transcript_id "ENST00000534478"; exon_number "5"; gene_name "RCOR3"; ref_gene_id "ENSG00000117625";
chr1	StringTie	exon	211276257	211276335	1000	+	.	gene_id "MSTRG.16001"; transcript_id "ENST00000534478"; exon_number "6"; gene_name "RCOR3"; ref_gene_id "ENSG00000117625";
chr1	StringTie	transcript	211256760	211318033	1000	+	.	gene_id "MSTRG.16001"; transcript_id "MSTRG.16001.1";
chr1	StringTie	exon	211256760	211259729	1000	+	.	gene_id "MSTRG.16001"; transcript_id "MSTRG.16001.1"; exon_number "1";
chr1	StringTie	exon	211260108	211260164	1000	+	.	gene_id "MSTRG.16001"; transcript_id "MSTRG.16001.1"; exon_number "2";
chr1	StringTie	exon	211271232	211271309	1000	+	.	gene_id "MSTRG.16001"; transcript_id "MSTRG.16001.1"; exon_number "3";
chr1	StringTie	exon	211271528	211271874	1000	+	.	gene_id "MSTRG.16001"; transcript_id "MSTRG.16001.1"; exon_number "4";
chr1	StringTie	exon	211274210	211274262	1000	+	.	gene_id "MSTRG.16001"; transcript_id "MSTRG.16001.1"; exon_number "5";
chr1	StringTie	exon	211276257	211276418	1000	+	.	gene_id "MSTRG.16001"; transcript_id "MSTRG.16001.1"; exon_number "6";
chr1	StringTie	exon	211278117	211278241	1000	+	.	gene_id "MSTRG.16001"; transcript_id "MSTRG.16001.1"; exon_number "7";
chr1	StringTie	exon	211279238	211279316	1000	+	.	gene_id "MSTRG.16001"; transcript_id "MSTRG.16001.1"; exon_number "8";
chr1	StringTie	exon	211289178	211289396	1000	+	.	gene_id "MSTRG.16001"; transcript_id "MSTRG.16001.1"; exon_number "9";
chr1	StringTie	exon	211295676	211295753	1000	+	.	gene_id "MSTRG.16001"; transcript_id "MSTRG.16001.1"; exon_number "10";
chr1	StringTie	exon	211304083	211304140	1000	+	.	gene_id "MSTRG.16001"; transcript_id "MSTRG.16001.1"; exon_number "11";
chr1	StringTie	exon	211312355	211312487	1000	+	.	gene_id "MSTRG.16001"; transcript_id "MSTRG.16001.1"; exon_number "12";
chr1	StringTie	exon	211312720	211312961	1000	+	.	gene_id "MSTRG.16001"; transcript_id "MSTRG.16001.1"; exon_number "13";
chr1	StringTie	exon	211313424	211318033	1000	+	.	gene_id "MSTRG.16001"; transcript_id "MSTRG.16001.1"; exon_number "14";
chr1	StringTie	transcript	211257797	211316603	1000	+	.	gene_id "MSTRG.16001"; transcript_id "MSTRG.16001.10";
chr1	StringTie	exon	211257797	211258613	1000	+	.	gene_id "MSTRG.16001"; transcript_id "MSTRG.16001.10"; exon_number "1";
chr1	StringTie	exon	211259233	211259726	1000	+	.	gene_id "MSTRG.16001"; transcript_id "MSTRG.16001.10"; exon_number "2";
chr1	StringTie	exon	211260108	211260164	1000	+	.	gene_id "MSTRG.16001"; transcript_id "MSTRG.16001.10"; exon_number "3";
chr1	StringTie	exon	211271232	211271309	1000	+	.	gene_id "MSTRG.16001"; transcript_id "MSTRG.16001.10"; exon_number "4";
chr1	StringTie	exon	211274210	211274262	1000	+	.	gene_id "MSTRG.16001"; transcript_id "MSTRG.16001.10"; exon_number "5";
chr1	StringTie	exon	211276257	211276418	1000	+	.	gene_id "MSTRG.16001"; transcript_id "MSTRG.16001.10"; exon_number "6";
chr1	StringTie	exon	211278117	211278241	1000	+	.	gene_id "MSTRG.16001"; transcript_id "MSTRG.16001.10"; exon_number "7";
chr1	StringTie	exon	211279238	211279316	1000	+	.	gene_id "MSTRG.16001"; transcript_id "MSTRG.16001.10"; exon_number "8";
chr1	StringTie	exon	211289178	211289396	1000	+	.	gene_id "MSTRG.16001"; transcript_id "MSTRG.16001.10"; exon_number "9";
chr1	StringTie	exon	211295676	211295753	1000	+	.	gene_id "MSTRG.16001"; transcript_id "MSTRG.16001.10"; exon_number "10";
chr1	StringTie	exon	211304083	211304140	1000	+	.	gene_id "MSTRG.16001"; transcript_id "MSTRG.16001.10"; exon_number "11";
chr1	StringTie	exon	211312720	211312961	1000	+	.	gene_id "MSTRG.16001"; transcript_id "MSTRG.16001.10"; exon_number "12";
chr1	StringTie	exon	211313424	211316603	1000	+	.	gene_id "MSTRG.16001"; transcript_id "MSTRG.16001.10"; exon_number "13";
chr1	StringTie	transcript	211259287	211265678	1000	+	.	gene_id "MSTRG.16001"; transcript_id "MSTRG.16001.100";
chr1	StringTie	exon	211259287	211259726	1000	+	.	gene_id "MSTRG.16001"; transcript_id "MSTRG.16001.100"; exon_number "1";
chr1	StringTie	exon	211260108	211260164	1000	+	.	gene_id "MSTRG.16001"; transcript_id "MSTRG.16001.100"; exon_number "2";
chr1	StringTie	exon	211265390	211265678	1000	+	.	gene_id "MSTRG.16001"; transcript_id "MSTRG.16001.100"; exon_number "3";
chr1	StringTie	transcript	211259287	211316482	1000	+	.	gene_id "MSTRG.16001"; transcript_id "MSTRG.16001.101";
chr1	StringTie	exon	211259287	211259729	1000	+	.	gene_id "MSTRG.16001"; transcript_id "MSTRG.16001.101"; exon_number "1";
chr1	StringTie	exon	211260108	211260164	1000	+	.	gene_id "MSTRG.16001"; transcript_id "MSTRG.16001.101"; exon_number "2";
chr1	StringTie	exon	211271232	211271309	1000	+	.	gene_id "MSTRG.16001"; transcript_id "MSTRG.16001.101"; exon_number "3";
chr1	StringTie	exon	211274210	211274262	1000	+	.	gene_id "MSTRG.16001"; transcript_id "MSTRG.16001.101"; exon_number "4";
chr1	StringTie	exon	211276023	211276418	1000	+	.	gene_id "MSTRG.16001"; transcript_id "MSTRG.16001.101"; exon_number "5";
chr1	StringTie	exon	211278117	211278241	1000	+	.	gene_id "MSTRG.16001"; transcript_id "MSTRG.16001.101"; exon_number "6";
chr1	StringTie	exon	211279238	211279316	1000	+	.	gene_id "MSTRG.16001"; transcript_id "MSTRG.16001.101"; exon_number "7";
chr1	StringTie	exon	211289178	211289396	1000	+	.	gene_id "MSTRG.16001"; transcript_id "MSTRG.16001.101"; exon_number "8";
chr1	StringTie	exon	211295676	211295753	1000	+	.	gene_id "MSTRG.16001"; transcript_id "MSTRG.16001.101"; exon_number "9";
chr1	StringTie	exon	211304083	211304140	1000	+	.	gene_id "MSTRG.16001"; transcript_id "MSTRG.16001.101"; exon_number "10";
chr1	StringTie	exon	211312355	211312487	1000	+	.	gene_id "MSTRG.16001"; transcript_id "MSTRG.16001.101"; exon_number "11";
chr1	StringTie	exon	211312720	211312961	1000	+	.	gene_id "MSTRG.16001"; transcript_id "MSTRG.16001.101"; exon_number "12";
chr1	StringTie	exon	211313424	211316482	1000	+	.	gene_id "MSTRG.16001"; transcript_id "MSTRG.16001.101"; exon_number "13";
chr1	StringTie	transcript	211259287	211316676	1000	+	.	gene_id "MSTRG.16001"; transcript_id "MSTRG.16001.102";
chr1	StringTie	exon	211259287	211259729	1000	+	.	gene_id "MSTRG.16001"; transcript_id "MSTRG.16001.102"; exon_number "1";
chr1	StringTie	exon	211260108	211260164	1000	+	.	gene_id "MSTRG.16001"; transcript_id "MSTRG.16001.102"; exon_number "2";
chr1	StringTie	exon	211267778	211267870	1000	+	.	gene_id "MSTRG.16001"; transcript_id "MSTRG.16001.102"; exon_number "3";
chr1	StringTie	exon	211271232	211271309	1000	+	.	gene_id "MSTRG.16001"; transcript_id "MSTRG.16001.102"; exon_number "4";
chr1	StringTie	exon	211274210	211274262	1000	+	.	gene_id "MSTRG.16001"; transcript_id "MSTRG.16001.102"; exon_number "5";
chr1	StringTie	exon	211276257	211276418	1000	+	.	gene_id "MSTRG.16001"; transcript_id "MSTRG.16001.102"; exon_number "6";
chr1	StringTie	exon	211278117	211278241	1000	+	.	gene_id "MSTRG.16001"; transcript_id "MSTRG.16001.102"; exon_number "7";
chr1	StringTie	exon	211279238	211279316	1000	+	.	gene_id "MSTRG.16001"; transcript_id "MSTRG.16001.102"; exon_number "8";
chr1	StringTie	exon	211289178	211289396	1000	+	.	gene_id "MSTRG.16001"; transcript_id "MSTRG.16001.102"; exon_number "9";
chr1	StringTie	exon	211295676	211295753	1000	+	.	gene_id "MSTRG.16001"; transcript_id "MSTRG.16001.102"; exon_number "10";
chr1	StringTie	exon	211304083	211304140	1000	+	.	gene_id "MSTRG.16001"; transcript_id "MSTRG.16001.102"; exon_number "11";
chr1	StringTie	exon	211312720	211312961	1000	+	.	gene_id "MSTRG.16001"; transcript_id "MSTRG.16001.102"; exon_number "12";
chr1	StringTie	exon	211313424	211316676	1000	+	.	gene_id "MSTRG.16001"; transcript_id "MSTRG.16001.102"; exon_number "13";
chr1	StringTie	transcript	211259292	211317959	1000	+	.	gene_id "MSTRG.16001"; transcript_id "MSTRG.16001.103";
chr1	StringTie	exon	211259292	211259729	1000	+	.	gene_id "MSTRG.16001"; transcript_id "MSTRG.16001.103"; exon_number "1";
chr1	StringTie	exon	211260108	211260164	1000	+	.	gene_id "MSTRG.16001"; transcript_id "MSTRG.16001.103"; exon_number "2";
chr1	StringTie	exon	211267775	211267870	1000	+	.	gene_id "MSTRG.16001"; transcript_id "MSTRG.16001.103"; exon_number "3";
chr1	StringTie	exon	211271232	211271309	1000	+	.	gene_id "MSTRG.16001"; transcript_id "MSTRG.16001.103"; exon_number "4";
chr1	StringTie	exon	211274210	211274262	1000	+	.	gene_id "MSTRG.16001"; transcript_id "MSTRG.16001.103"; exon_number "5";
chr1	StringTie	exon	211276257	211276418	1000	+	.	gene_id "MSTRG.16001"; transcript_id "MSTRG.16001.103"; exon_number "6";
chr1	StringTie	exon	211278124	211278241	1000	+	.	gene_id "MSTRG.16001"; transcript_id "MSTRG.16001.103"; exon_number "7";
chr1	StringTie	exon	211279238	211279316	1000	+	.	gene_id "MSTRG.16001"; transcript_id "MSTRG.16001.103"; exon_number "8";
chr1	StringTie	exon	211289178	211289396	1000	+	.	gene_id "MSTRG.16001"; transcript_id "MSTRG.16001.103"; exon_number "9";
chr1	StringTie	exon	211295676	211295753	1000	+	.	gene_id "MSTRG.16001"; transcript_id "MSTRG.16001.103"; exon_number "10";
chr1	StringTie	exon	211304083	211304140	1000	+	.	gene_id "MSTRG.16001"; transcript_id "MSTRG.16001.103"; exon_number "11";
chr1	StringTie	exon	211312355	211312487	1000	+	.	gene_id "MSTRG.16001"; transcript_id "MSTRG.16001.103"; exon_number "12";
chr1	StringTie	exon	211312720	211312961	1000	+	.	gene_id "MSTRG.16001"; transcript_id "MSTRG.16001.103"; exon_number "13";
chr1	StringTie	exon	211313424	211317959	1000	+	.	gene_id "MSTRG.16001"; transcript_id "MSTRG.16001.103"; exon_number "14";
chr1	StringTie	transcript	211259292	211316396	1000	+	.	gene_id "MSTRG.16001"; transcript_id "MSTRG.16001.104";
chr1	StringTie	exon	211259292	211259726	1000	+	.	gene_id "MSTRG.16001"; transcript_id "MSTRG.16001.104"; exon_number "1";
chr1	StringTie	exon	211260108	211260164	1000	+	.	gene_id "MSTRG.16001"; transcript_id "MSTRG.16001.104"; exon_number "2";
chr1	StringTie	exon	211271232	211271874	1000	+	.	gene_id "MSTRG.16001"; transcript_id "MSTRG.16001.104"; exon_number "3";
chr1	StringTie	exon	211274210	211276418	1000	+	.	gene_id "MSTRG.16001"; transcript_id "MSTRG.16001.104"; exon_number "4";
chr1	StringTie	exon	211278117	211278241	1000	+	.	gene_id "MSTRG.16001"; transcript_id "MSTRG.16001.104"; exon_number "5";
chr1	StringTie	exon	211279238	211279316	1000	+	.	gene_id "MSTRG.16001"; transcript_id "MSTRG.16001.104"; exon_number "6";
chr1	StringTie	exon	211289178	211289396	1000	+	.	gene_id "MSTRG.16001"; transcript_id "MSTRG.16001.104"; exon_number "7";
chr1	StringTie	exon	211295676	211299705	1000	+	.	gene_id "MSTRG.16001"; transcript_id "MSTRG.16001.104"; exon_number "8";
chr1	StringTie	exon	211304083	211304140	1000	+	.	gene_id "MSTRG.16001"; transcript_id "MSTRG.16001.104"; exon_number "9";
chr1	StringTie	exon	211312355	211312487	1000	+	.	gene_id "MSTRG.16001"; transcript_id "MSTRG.16001.104"; exon_number "10";
chr1	StringTie	exon	211312720	211312961	1000	+	.	gene_id "MSTRG.16001"; transcript_id "MSTRG.16001.104"; exon_number "11";
chr1	StringTie	exon	211313424	211316396	1000	+	.	gene_id "MSTRG.16001"; transcript_id "MSTRG.16001.104"; exon_number "12";
chr1	StringTie	transcript	211259293	211317375	1000	+	.	gene_id "MSTRG.16001"; transcript_id "MSTRG.16001.105";
chr1	StringTie	exon	211259293	211259726	1000	+	.	gene_id "MSTRG.16001"; transcript_id "MSTRG.16001.105"; exon_number "1";
chr1	StringTie	exon	211260108	211260164	1000	+	.	gene_id "MSTRG.16001"; transcript_id "MSTRG.16001.105"; exon_number "2";
chr1	StringTie	exon	211267775	211267870	1000	+	.	gene_id "MSTRG.16001"; transcript_id "MSTRG.16001.105"; exon_number "3";
chr1	StringTie	exon	211271232	211271309	1000	+	.	gene_id "MSTRG.16001"; transcript_id "MSTRG.16001.105"; exon_number "4";
chr1	StringTie	exon	211271528	211271874	1000	+	.	gene_id "MSTRG.16001"; transcript_id "MSTRG.16001.105"; exon_number "5";
chr1	StringTie	exon	211274210	211274262	1000	+	.	gene_id "MSTRG.16001"; transcript_id "MSTRG.16001.105"; exon_number "6";
chr1	StringTie	exon	211276257	211276418	1000	+	.	gene_id "MSTRG.16001"; transcript_id "MSTRG.16001.105"; exon_number "7";
chr1	StringTie	exon	211278117	211278241	1000	+	.	gene_id "MSTRG.16001"; transcript_id "MSTRG.16001.105"; exon_number "8";
chr1	StringTie	exon	211279238	211279316	1000	+	.	gene_id "MSTRG.16001"; transcript_id "MSTRG.16001.105"; exon_number "9";
chr1	StringTie	exon	211289178	211289396	1000	+	.	gene_id "MSTRG.16001"; transcript_id "MSTRG.16001.105"; exon_number "10";
chr1	StringTie	exon	211295676	211295753	1000	+	.	gene_id "MSTRG.16001"; transcript_id "MSTRG.16001.105"; exon_number "11";
chr1	StringTie	exon	211304083	211304140	1000	+	.	gene_id "MSTRG.16001"; transcript_id "MSTRG.16001.105"; exon_number "12";
chr1	StringTie	exon	211312720	211312961	1000	+	.	gene_id "MSTRG.16001"; transcript_id "MSTRG.16001.105"; exon_number "13";
chr1	StringTie	exon	211313424	211317375	1000	+	.	gene_id "MSTRG.16001"; transcript_id "MSTRG.16001.105"; exon_number "14";
chr1	StringTie	transcript	211259293	211316823	1000	+	.	gene_id "MSTRG.16001"; transcript_id "MSTRG.16001.106";
chr1	StringTie	exon	211259293	211259729	1000	+	.	gene_id "MSTRG.16001"; transcript_id "MSTRG.16001.106"; exon_number "1";
chr1	StringTie	exon	211260108	211260164	1000	+	.	gene_id "MSTRG.16001"; transcript_id "MSTRG.16001.106"; exon_number "2";
chr1	StringTie	exon	211271232	211271309	1000	+	.	gene_id "MSTRG.16001"; transcript_id "MSTRG.16001.106"; exon_number "3";
chr1	StringTie	exon	211271696	211271874	1000	+	.	gene_id "MSTRG.16001"; transcript_id "MSTRG.16001.106"; exon_number "4";
chr1	StringTie	exon	211274210	211274262	1000	+	.	gene_id "MSTRG.16001"; transcript_id "MSTRG.16001.106"; exon_number "5";
chr1	StringTie	exon	211276257	211276418	1000	+	.	gene_id "MSTRG.16001"; transcript_id "MSTRG.16001.106"; exon_number "6";
chr1	StringTie	exon	211278117	211278241	1000	+	.	gene_id "MSTRG.16001"; transcript_id "MSTRG.16001.106"; exon_number "7";
chr1	StringTie	exon	211279238	211279316	1000	+	.	gene_id "MSTRG.16001"; transcript_id "MSTRG.16001.106"; exon_number "8";
chr1	StringTie	exon	211289178	211289396	1000	+	.	gene_id "MSTRG.16001"; transcript_id "MSTRG.16001.106"; exon_number "9";
chr1	StringTie	exon	211295676	211295753	1000	+	.	gene_id "MSTRG.16001"; transcript_id "MSTRG.16001.106"; exon_number "10";
chr1	StringTie	exon	211304083	211304140	1000	+	.	gene_id "MSTRG.16001"; transcript_id "MSTRG.16001.106"; exon_number "11";
chr1	StringTie	exon	211312720	211312961	1000	+	.	gene_id "MSTRG.16001"; transcript_id "MSTRG.16001.106"; exon_number "12";
chr1	StringTie	exon	211313424	211316823	1000	+	.	gene_id "MSTRG.16001"; transcript_id "MSTRG.16001.106"; exon_number "13";
chr1	StringTie	transcript	211259293	211317846	1000	+	.	gene_id "MSTRG.16001"; transcript_id "MSTRG.16001.107";
chr1	StringTie	exon	211259293	211259729	1000	+	.	gene_id "MSTRG.16001"; transcript_id "MSTRG.16001.107"; exon_number "1";
chr1	StringTie	exon	211260108	211260164	1000	+	.	gene_id "MSTRG.16001"; transcript_id "MSTRG.16001.107"; exon_number "2";
chr1	StringTie	exon	211271232	211271309	1000	+	.	gene_id "MSTRG.16001"; transcript_id "MSTRG.16001.107"; exon_number "3";
chr1	StringTie	exon	211274210	211274262	1000	+	.	gene_id "MSTRG.16001"; transcript_id "MSTRG.16001.107"; exon_number "4";
chr1	StringTie	exon	211276257	211276418	1000	+	.	gene_id "MSTRG.16001"; transcript_id "MSTRG.16001.107"; exon_number "5";
chr1	StringTie	exon	211278124	211278241	1000	+	.	gene_id "MSTRG.16001"; transcript_id "MSTRG.16001.107"; exon_number "6";
chr1	StringTie	exon	211279238	211279316	1000	+	.	gene_id "MSTRG.16001"; transcript_id "MSTRG.16001.107"; exon_number "7";
chr1	StringTie	exon	211289178	211289396	1000	+	.	gene_id "MSTRG.16001"; transcript_id "MSTRG.16001.107"; exon_number "8";
chr1	StringTie	exon	211295676	211295753	1000	+	.	gene_id "MSTRG.16001"; transcript_id "MSTRG.16001.107"; exon_number "9";
chr1	StringTie	exon	211304083	211304140	1000	+	.	gene_id "MSTRG.16001"; transcript_id "MSTRG.16001.107"; exon_number "10";
chr1	StringTie	exon	211313424	211317846	1000	+	.	gene_id "MSTRG.16001"; transcript_id "MSTRG.16001.107"; exon_number "11";
chr1	StringTie	transcript	211259293	211316936	1000	+	.	gene_id "MSTRG.16001"; transcript_id "MSTRG.16001.108";
chr1	StringTie	exon	211259293	211259726	1000	+	.	gene_id "MSTRG.16001"; transcript_id "MSTRG.16001.108"; exon_number "1";
chr1	StringTie	exon	211260108	211260164	1000	+	.	gene_id "MSTRG.16001"; transcript_id "MSTRG.16001.108"; exon_number "2";
chr1	StringTie	exon	211271232	211271874	1000	+	.	gene_id "MSTRG.16001"; transcript_id "MSTRG.16001.108"; exon_number "3";
chr1	StringTie	exon	211274210	211274262	1000	+	.	gene_id "MSTRG.16001"; transcript_id "MSTRG.16001.108"; exon_number "4";
chr1	StringTie	exon	211276257	211276418	1000	+	.	gene_id "MSTRG.16001"; transcript_id "MSTRG.16001.108"; exon_number "5";
chr1	StringTie	exon	211278117	211278241	1000	+	.	gene_id "MSTRG.16001"; transcript_id "MSTRG.16001.108"; exon_number "6";
chr1	StringTie	exon	211279238	211279316	1000	+	.	gene_id "MSTRG.16001"; transcript_id "MSTRG.16001.108"; exon_number "7";
chr1	StringTie	exon	211289178	211289396	1000	+	.	gene_id "MSTRG.16001"; transcript_id "MSTRG.16001.108"; exon_number "8";
chr1	StringTie	exon	211295676	211295753	1000	+	.	gene_id "MSTRG.16001"; transcript_id "MSTRG.16001.108"; exon_number "9";
chr1	StringTie	exon	211304083	211304140	1000	+	.	gene_id "MSTRG.16001"; transcript_id "MSTRG.16001.108"; exon_number "10";
chr1	StringTie	exon	211313424	211316936	1000	+	.	gene_id "MSTRG.16001"; transcript_id "MSTRG.16001.108"; exon_number "11";
chr1	StringTie	transcript	211259293	211317695	1000	+	.	gene_id "MSTRG.16001"; transcript_id "MSTRG.16001.109";
chr1	StringTie	exon	211259293	211259729	1000	+	.	gene_id "MSTRG.16001"; transcript_id "MSTRG.16001.109"; exon_number "1";
chr1	StringTie	exon	211260108	211260164	1000	+	.	gene_id "MSTRG.16001"; transcript_id "MSTRG.16001.109"; exon_number "2";
chr1	StringTie	exon	211271232	211271309	1000	+	.	gene_id "MSTRG.16001"; transcript_id "MSTRG.16001.109"; exon_number "3";
chr1	StringTie	exon	211274210	211274262	1000	+	.	gene_id "MSTRG.16001"; transcript_id "MSTRG.16001.109"; exon_number "4";
chr1	StringTie	exon	211276257	211276418	1000	+	.	gene_id "MSTRG.16001"; transcript_id "MSTRG.16001.109"; exon_number "5";
chr1	StringTie	exon	211278117	211278241	1000	+	.	gene_id "MSTRG.16001"; transcript_id "MSTRG.16001.109"; exon_number "6";
chr1	StringTie	exon	211279238	211279316	1000	+	.	gene_id "MSTRG.16001"; transcript_id "MSTRG.16001.109"; exon_number "7";
chr1	StringTie	exon	211289178	211289396	1000	+	.	gene_id "MSTRG.16001"; transcript_id "MSTRG.16001.109"; exon_number "8";
chr1	StringTie	exon	211291524	211291599	1000	+	.	gene_id "MSTRG.16001"; transcript_id "MSTRG.16001.109"; exon_number "9";
chr1	StringTie	exon	211295676	211295753	1000	+	.	gene_id "MSTRG.16001"; transcript_id "MSTRG.16001.109"; exon_number "10";
chr1	StringTie	exon	211304083	211304140	1000	+	.	gene_id "MSTRG.16001"; transcript_id "MSTRG.16001.109"; exon_number "11";
chr1	StringTie	exon	211312355	211312487	1000	+	.	gene_id "MSTRG.16001"; transcript_id "MSTRG.16001.109"; exon_number "12";
chr1	StringTie	exon	211312720	211312961	1000	+	.	gene_id "MSTRG.16001"; transcript_id "MSTRG.16001.109"; exon_number "13";
chr1	StringTie	exon	211313424	211317695	1000	+	.	gene_id "MSTRG.16001"; transcript_id "MSTRG.16001.109"; exon_number "14";
chr1	StringTie	transcript	211257807	211317136	1000	+	.	gene_id "MSTRG.16001"; transcript_id "MSTRG.16001.11";
chr1	StringTie	exon	211257807	211258613	1000	+	.	gene_id "MSTRG.16001"; transcript_id "MSTRG.16001.11"; exon_number "1";
chr1	StringTie	exon	211259583	211259726	1000	+	.	gene_id "MSTRG.16001"; transcript_id "MSTRG.16001.11"; exon_number "2";
chr1	StringTie	exon	211260108	211260164	1000	+	.	gene_id "MSTRG.16001"; transcript_id "MSTRG.16001.11"; exon_number "3";
chr1	StringTie	exon	211267775	211267870	1000	+	.	gene_id "MSTRG.16001"; transcript_id "MSTRG.16001.11"; exon_number "4";
chr1	StringTie	exon	211271232	211271874	1000	+	.	gene_id "MSTRG.16001"; transcript_id "MSTRG.16001.11"; exon_number "5";
chr1	StringTie	exon	211274210	211274262	1000	+	.	gene_id "MSTRG.16001"; transcript_id "MSTRG.16001.11"; exon_number "6";
chr1	StringTie	exon	211276257	211276418	1000	+	.	gene_id "MSTRG.16001"; transcript_id "MSTRG.16001.11"; exon_number "7";
chr1	StringTie	exon	211278117	211278241	1000	+	.	gene_id "MSTRG.16001"; transcript_id "MSTRG.16001.11"; exon_number "8";
chr1	StringTie	exon	211279238	211279316	1000	+	.	gene_id "MSTRG.16001"; transcript_id "MSTRG.16001.11"; exon_number "9";
chr1	StringTie	exon	211289178	211289396	1000	+	.	gene_id "MSTRG.16001"; transcript_id "MSTRG.16001.11"; exon_number "10";
chr1	StringTie	exon	211295676	211295753	1000	+	.	gene_id "MSTRG.16001"; transcript_id "MSTRG.16001.11"; exon_number "11";
chr1	StringTie	exon	211304083	211304140	1000	+	.	gene_id "MSTRG.16001"; transcript_id "MSTRG.16001.11"; exon_number "12";
chr1	StringTie	exon	211312355	211312487	1000	+	.	gene_id "MSTRG.16001"; transcript_id "MSTRG.16001.11"; exon_number "13";
chr1	StringTie	exon	211312720	211312961	1000	+	.	gene_id "MSTRG.16001"; transcript_id "MSTRG.16001.11"; exon_number "14";
chr1	StringTie	exon	211313424	211317136	1000	+	.	gene_id "MSTRG.16001"; transcript_id "MSTRG.16001.11"; exon_number "15";
chr1	StringTie	transcript	211259293	211317741	1000	+	.	gene_id "MSTRG.16001"; transcript_id "MSTRG.16001.110";
chr1	StringTie	exon	211259293	211259729	1000	+	.	gene_id "MSTRG.16001"; transcript_id "MSTRG.16001.110"; exon_number "1";
chr1	StringTie	exon	211260108	211260164	1000	+	.	gene_id "MSTRG.16001"; transcript_id "MSTRG.16001.110"; exon_number "2";
chr1	StringTie	exon	211267775	211267870	1000	+	.	gene_id "MSTRG.16001"; transcript_id "MSTRG.16001.110"; exon_number "3";
chr1	StringTie	exon	211271232	211271309	1000	+	.	gene_id "MSTRG.16001"; transcript_id "MSTRG.16001.110"; exon_number "4";
chr1	StringTie	exon	211274210	211274262	1000	+	.	gene_id "MSTRG.16001"; transcript_id "MSTRG.16001.110"; exon_number "5";
chr1	StringTie	exon	211276257	211276418	1000	+	.	gene_id "MSTRG.16001"; transcript_id "MSTRG.16001.110"; exon_number "6";
chr1	StringTie	exon	211278124	211278241	1000	+	.	gene_id "MSTRG.16001"; transcript_id "MSTRG.16001.110"; exon_number "7";
chr1	StringTie	exon	211279238	211279316	1000	+	.	gene_id "MSTRG.16001"; transcript_id "MSTRG.16001.110"; exon_number "8";
chr1	StringTie	exon	211289178	211289396	1000	+	.	gene_id "MSTRG.16001"; transcript_id "MSTRG.16001.110"; exon_number "9";
chr1	StringTie	exon	211295676	211295753	1000	+	.	gene_id "MSTRG.16001"; transcript_id "MSTRG.16001.110"; exon_number "10";
chr1	StringTie	exon	211304083	211304140	1000	+	.	gene_id "MSTRG.16001"; transcript_id "MSTRG.16001.110"; exon_number "11";
chr1	StringTie	exon	211312720	211312961	1000	+	.	gene_id "MSTRG.16001"; transcript_id "MSTRG.16001.110"; exon_number "12";
chr1	StringTie	exon	211313424	211317741	1000	+	.	gene_id "MSTRG.16001"; transcript_id "MSTRG.16001.110"; exon_number "13";
chr1	StringTie	transcript	211259294	211316644	1000	+	.	gene_id "MSTRG.16001"; transcript_id "MSTRG.16001.111";
chr1	StringTie	exon	211259294	211259726	1000	+	.	gene_id "MSTRG.16001"; transcript_id "MSTRG.16001.111"; exon_number "1";
chr1	StringTie	exon	211260108	211260164	1000	+	.	gene_id "MSTRG.16001"; transcript_id "MSTRG.16001.111"; exon_number "2";
chr1	StringTie	exon	211267775	211267870	1000	+	.	gene_id "MSTRG.16001"; transcript_id "MSTRG.16001.111"; exon_number "3";
chr1	StringTie	exon	211271232	211271309	1000	+	.	gene_id "MSTRG.16001"; transcript_id "MSTRG.16001.111"; exon_number "4";
chr1	StringTie	exon	211274210	211274262	1000	+	.	gene_id "MSTRG.16001"; transcript_id "MSTRG.16001.111"; exon_number "5";
chr1	StringTie	exon	211276257	211276418	1000	+	.	gene_id "MSTRG.16001"; transcript_id "MSTRG.16001.111"; exon_number "6";
chr1	StringTie	exon	211278124	211278241	1000	+	.	gene_id "MSTRG.16001"; transcript_id "MSTRG.16001.111"; exon_number "7";
chr1	StringTie	exon	211279238	211279316	1000	+	.	gene_id "MSTRG.16001"; transcript_id "MSTRG.16001.111"; exon_number "8";
chr1	StringTie	exon	211289178	211289396	1000	+	.	gene_id "MSTRG.16001"; transcript_id "MSTRG.16001.111"; exon_number "9";
chr1	StringTie	exon	211295676	211295753	1000	+	.	gene_id "MSTRG.16001"; transcript_id "MSTRG.16001.111"; exon_number "10";
chr1	StringTie	exon	211304083	211304140	1000	+	.	gene_id "MSTRG.16001"; transcript_id "MSTRG.16001.111"; exon_number "11";
chr1	StringTie	exon	211312355	211312487	1000	+	.	gene_id "MSTRG.16001"; transcript_id "MSTRG.16001.111"; exon_number "12";
chr1	StringTie	exon	211312720	211312961	1000	+	.	gene_id "MSTRG.16001"; transcript_id "MSTRG.16001.111"; exon_number "13";
chr1	StringTie	exon	211313424	211316644	1000	+	.	gene_id "MSTRG.16001"; transcript_id "MSTRG.16001.111"; exon_number "14";
chr1	StringTie	transcript	211259294	211316399	1000	+	.	gene_id "MSTRG.16001"; transcript_id "MSTRG.16001.112";
chr1	StringTie	exon	211259294	211259729	1000	+	.	gene_id "MSTRG.16001"; transcript_id "MSTRG.16001.112"; exon_number "1";
chr1	StringTie	exon	211260108	211260164	1000	+	.	gene_id "MSTRG.16001"; transcript_id "MSTRG.16001.112"; exon_number "2";
chr1	StringTie	exon	211271232	211271309	1000	+	.	gene_id "MSTRG.16001"; transcript_id "MSTRG.16001.112"; exon_number "3";
chr1	StringTie	exon	211274210	211274262	1000	+	.	gene_id "MSTRG.16001"; transcript_id "MSTRG.16001.112"; exon_number "4";
chr1	StringTie	exon	211276257	211276418	1000	+	.	gene_id "MSTRG.16001"; transcript_id "MSTRG.16001.112"; exon_number "5";
chr1	StringTie	exon	211278117	211278241	1000	+	.	gene_id "MSTRG.16001"; transcript_id "MSTRG.16001.112"; exon_number "6";
chr1	StringTie	exon	211279238	211279316	1000	+	.	gene_id "MSTRG.16001"; transcript_id "MSTRG.16001.112"; exon_number "7";
chr1	StringTie	exon	211289178	211289396	1000	+	.	gene_id "MSTRG.16001"; transcript_id "MSTRG.16001.112"; exon_number "8";
chr1	StringTie	exon	211304083	211304140	1000	+	.	gene_id "MSTRG.16001"; transcript_id "MSTRG.16001.112"; exon_number "9";
chr1	StringTie	exon	211313424	211316399	1000	+	.	gene_id "MSTRG.16001"; transcript_id "MSTRG.16001.112"; exon_number "10";
chr1	StringTie	transcript	211259294	211316397	1000	+	.	gene_id "MSTRG.16001"; transcript_id "MSTRG.16001.113";
chr1	StringTie	exon	211259294	211259726	1000	+	.	gene_id "MSTRG.16001"; transcript_id "MSTRG.16001.113"; exon_number "1";
chr1	StringTie	exon	211260108	211260164	1000	+	.	gene_id "MSTRG.16001"; transcript_id "MSTRG.16001.113"; exon_number "2";
chr1	StringTie	exon	211271232	211271309	1000	+	.	gene_id "MSTRG.16001"; transcript_id "MSTRG.16001.113"; exon_number "3";
chr1	StringTie	exon	211274210	211274262	1000	+	.	gene_id "MSTRG.16001"; transcript_id "MSTRG.16001.113"; exon_number "4";
chr1	StringTie	exon	211276257	211276418	1000	+	.	gene_id "MSTRG.16001"; transcript_id "MSTRG.16001.113"; exon_number "5";
chr1	StringTie	exon	211278117	211278241	1000	+	.	gene_id "MSTRG.16001"; transcript_id "MSTRG.16001.113"; exon_number "6";
chr1	StringTie	exon	211279238	211279316	1000	+	.	gene_id "MSTRG.16001"; transcript_id "MSTRG.16001.113"; exon_number "7";
chr1	StringTie	exon	211289178	211289396	1000	+	.	gene_id "MSTRG.16001"; transcript_id "MSTRG.16001.113"; exon_number "8";
chr1	StringTie	exon	211295676	211295753	1000	+	.	gene_id "MSTRG.16001"; transcript_id "MSTRG.16001.113"; exon_number "9";
chr1	StringTie	exon	211304083	211304140	1000	+	.	gene_id "MSTRG.16001"; transcript_id "MSTRG.16001.113"; exon_number "10";
chr1	StringTie	exon	211312720	211312813	1000	+	.	gene_id "MSTRG.16001"; transcript_id "MSTRG.16001.113"; exon_number "11";
chr1	StringTie	exon	211313439	211316397	1000	+	.	gene_id "MSTRG.16001"; transcript_id "MSTRG.16001.113"; exon_number "12";
chr1	StringTie	transcript	211259294	211316357	1000	+	.	gene_id "MSTRG.16001"; transcript_id "MSTRG.16001.114";
chr1	StringTie	exon	211259294	211259729	1000	+	.	gene_id "MSTRG.16001"; transcript_id "MSTRG.16001.114"; exon_number "1";
chr1	StringTie	exon	211260108	211260164	1000	+	.	gene_id "MSTRG.16001"; transcript_id "MSTRG.16001.114"; exon_number "2";
chr1	StringTie	exon	211271232	211271309	1000	+	.	gene_id "MSTRG.16001"; transcript_id "MSTRG.16001.114"; exon_number "3";
chr1	StringTie	exon	211271620	211271874	1000	+	.	gene_id "MSTRG.16001"; transcript_id "MSTRG.16001.114"; exon_number "4";
chr1	StringTie	exon	211274210	211274262	1000	+	.	gene_id "MSTRG.16001"; transcript_id "MSTRG.16001.114"; exon_number "5";
chr1	StringTie	exon	211276257	211276418	1000	+	.	gene_id "MSTRG.16001"; transcript_id "MSTRG.16001.114"; exon_number "6";
chr1	StringTie	exon	211278117	211278241	1000	+	.	gene_id "MSTRG.16001"; transcript_id "MSTRG.16001.114"; exon_number "7";
chr1	StringTie	exon	211279238	211279316	1000	+	.	gene_id "MSTRG.16001"; transcript_id "MSTRG.16001.114"; exon_number "8";
chr1	StringTie	exon	211289178	211289396	1000	+	.	gene_id "MSTRG.16001"; transcript_id "MSTRG.16001.114"; exon_number "9";
chr1	StringTie	exon	211295676	211295753	1000	+	.	gene_id "MSTRG.16001"; transcript_id "MSTRG.16001.114"; exon_number "10";
chr1	StringTie	exon	211304083	211304140	1000	+	.	gene_id "MSTRG.16001"; transcript_id "MSTRG.16001.114"; exon_number "11";
chr1	StringTie	exon	211313424	211316357	1000	+	.	gene_id "MSTRG.16001"; transcript_id "MSTRG.16001.114"; exon_number "12";
chr1	StringTie	transcript	211259294	211316478	1000	+	.	gene_id "MSTRG.16001"; transcript_id "MSTRG.16001.115";
chr1	StringTie	exon	211259294	211259726	1000	+	.	gene_id "MSTRG.16001"; transcript_id "MSTRG.16001.115"; exon_number "1";
chr1	StringTie	exon	211260108	211260164	1000	+	.	gene_id "MSTRG.16001"; transcript_id "MSTRG.16001.115"; exon_number "2";
chr1	StringTie	exon	211271232	211271309	1000	+	.	gene_id "MSTRG.16001"; transcript_id "MSTRG.16001.115"; exon_number "3";
chr1	StringTie	exon	211274210	211274262	1000	+	.	gene_id "MSTRG.16001"; transcript_id "MSTRG.16001.115"; exon_number "4";
chr1	StringTie	exon	211276204	211276418	1000	+	.	gene_id "MSTRG.16001"; transcript_id "MSTRG.16001.115"; exon_number "5";
chr1	StringTie	exon	211278117	211278241	1000	+	.	gene_id "MSTRG.16001"; transcript_id "MSTRG.16001.115"; exon_number "6";
chr1	StringTie	exon	211279238	211279316	1000	+	.	gene_id "MSTRG.16001"; transcript_id "MSTRG.16001.115"; exon_number "7";
chr1	StringTie	exon	211289178	211289396	1000	+	.	gene_id "MSTRG.16001"; transcript_id "MSTRG.16001.115"; exon_number "8";
chr1	StringTie	exon	211295676	211295753	1000	+	.	gene_id "MSTRG.16001"; transcript_id "MSTRG.16001.115"; exon_number "9";
chr1	StringTie	exon	211304083	211304140	1000	+	.	gene_id "MSTRG.16001"; transcript_id "MSTRG.16001.115"; exon_number "10";
chr1	StringTie	exon	211312355	211312487	1000	+	.	gene_id "MSTRG.16001"; transcript_id "MSTRG.16001.115"; exon_number "11";
chr1	StringTie	exon	211312720	211312961	1000	+	.	gene_id "MSTRG.16001"; transcript_id "MSTRG.16001.115"; exon_number "12";
chr1	StringTie	exon	211313424	211316478	1000	+	.	gene_id "MSTRG.16001"; transcript_id "MSTRG.16001.115"; exon_number "13";
chr1	StringTie	transcript	211259297	211317132	1000	+	.	gene_id "MSTRG.16001"; transcript_id "MSTRG.16001.116";
chr1	StringTie	exon	211259297	211259729	1000	+	.	gene_id "MSTRG.16001"; transcript_id "MSTRG.16001.116"; exon_number "1";
chr1	StringTie	exon	211260108	211260164	1000	+	.	gene_id "MSTRG.16001"; transcript_id "MSTRG.16001.116"; exon_number "2";
chr1	StringTie	exon	211271232	211271309	1000	+	.	gene_id "MSTRG.16001"; transcript_id "MSTRG.16001.116"; exon_number "3";
chr1	StringTie	exon	211271732	211271874	1000	+	.	gene_id "MSTRG.16001"; transcript_id "MSTRG.16001.116"; exon_number "4";
chr1	StringTie	exon	211274210	211274262	1000	+	.	gene_id "MSTRG.16001"; transcript_id "MSTRG.16001.116"; exon_number "5";
chr1	StringTie	exon	211276257	211276418	1000	+	.	gene_id "MSTRG.16001"; transcript_id "MSTRG.16001.116"; exon_number "6";
chr1	StringTie	exon	211278124	211278241	1000	+	.	gene_id "MSTRG.16001"; transcript_id "MSTRG.16001.116"; exon_number "7";
chr1	StringTie	exon	211279238	211279316	1000	+	.	gene_id "MSTRG.16001"; transcript_id "MSTRG.16001.116"; exon_number "8";
chr1	StringTie	exon	211289178	211289396	1000	+	.	gene_id "MSTRG.16001"; transcript_id "MSTRG.16001.116"; exon_number "9";
chr1	StringTie	exon	211295676	211295753	1000	+	.	gene_id "MSTRG.16001"; transcript_id "MSTRG.16001.116"; exon_number "10";
chr1	StringTie	exon	211304083	211304140	1000	+	.	gene_id "MSTRG.16001"; transcript_id "MSTRG.16001.116"; exon_number "11";
chr1	StringTie	exon	211312355	211312487	1000	+	.	gene_id "MSTRG.16001"; transcript_id "MSTRG.16001.116"; exon_number "12";
chr1	StringTie	exon	211312720	211312961	1000	+	.	gene_id "MSTRG.16001"; transcript_id "MSTRG.16001.116"; exon_number "13";
chr1	StringTie	exon	211313424	211317132	1000	+	.	gene_id "MSTRG.16001"; transcript_id "MSTRG.16001.116"; exon_number "14";
chr1	StringTie	transcript	211259298	211316335	1000	+	.	gene_id "MSTRG.16001"; transcript_id "MSTRG.16001.117";
chr1	StringTie	exon	211259298	211259726	1000	+	.	gene_id "MSTRG.16001"; transcript_id "MSTRG.16001.117"; exon_number "1";
chr1	StringTie	exon	211260108	211260164	1000	+	.	gene_id "MSTRG.16001"; transcript_id "MSTRG.16001.117"; exon_number "2";
chr1	StringTie	exon	211271232	211271309	1000	+	.	gene_id "MSTRG.16001"; transcript_id "MSTRG.16001.117"; exon_number "3";
chr1	StringTie	exon	211271620	211271874	1000	+	.	gene_id "MSTRG.16001"; transcript_id "MSTRG.16001.117"; exon_number "4";
chr1	StringTie	exon	211274210	211274262	1000	+	.	gene_id "MSTRG.16001"; transcript_id "MSTRG.16001.117"; exon_number "5";
chr1	StringTie	exon	211276257	211276418	1000	+	.	gene_id "MSTRG.16001"; transcript_id "MSTRG.16001.117"; exon_number "6";
chr1	StringTie	exon	211278117	211278241	1000	+	.	gene_id "MSTRG.16001"; transcript_id "MSTRG.16001.117"; exon_number "7";
chr1	StringTie	exon	211279238	211279316	1000	+	.	gene_id "MSTRG.16001"; transcript_id "MSTRG.16001.117"; exon_number "8";
chr1	StringTie	exon	211289178	211289396	1000	+	.	gene_id "MSTRG.16001"; transcript_id "MSTRG.16001.117"; exon_number "9";
chr1	StringTie	exon	211295676	211295753	1000	+	.	gene_id "MSTRG.16001"; transcript_id "MSTRG.16001.117"; exon_number "10";
chr1	StringTie	exon	211304083	211304140	1000	+	.	gene_id "MSTRG.16001"; transcript_id "MSTRG.16001.117"; exon_number "11";
chr1	StringTie	exon	211312355	211312961	1000	+	.	gene_id "MSTRG.16001"; transcript_id "MSTRG.16001.117"; exon_number "12";
chr1	StringTie	exon	211313424	211316335	1000	+	.	gene_id "MSTRG.16001"; transcript_id "MSTRG.16001.117"; exon_number "13";
chr1	StringTie	transcript	211259300	211316725	1000	+	.	gene_id "MSTRG.16001"; transcript_id "MSTRG.16001.118";
chr1	StringTie	exon	211259300	211259726	1000	+	.	gene_id "MSTRG.16001"; transcript_id "MSTRG.16001.118"; exon_number "1";
chr1	StringTie	exon	211260108	211260164	1000	+	.	gene_id "MSTRG.16001"; transcript_id "MSTRG.16001.118"; exon_number "2";
chr1	StringTie	exon	211271232	211271309	1000	+	.	gene_id "MSTRG.16001"; transcript_id "MSTRG.16001.118"; exon_number "3";
chr1	StringTie	exon	211271528	211271874	1000	+	.	gene_id "MSTRG.16001"; transcript_id "MSTRG.16001.118"; exon_number "4";
chr1	StringTie	exon	211274210	211274262	1000	+	.	gene_id "MSTRG.16001"; transcript_id "MSTRG.16001.118"; exon_number "5";
chr1	StringTie	exon	211276257	211276418	1000	+	.	gene_id "MSTRG.16001"; transcript_id "MSTRG.16001.118"; exon_number "6";
chr1	StringTie	exon	211278117	211278241	1000	+	.	gene_id "MSTRG.16001"; transcript_id "MSTRG.16001.118"; exon_number "7";
chr1	StringTie	exon	211279238	211279316	1000	+	.	gene_id "MSTRG.16001"; transcript_id "MSTRG.16001.118"; exon_number "8";
chr1	StringTie	exon	211289178	211289396	1000	+	.	gene_id "MSTRG.16001"; transcript_id "MSTRG.16001.118"; exon_number "9";
chr1	StringTie	exon	211295676	211295753	1000	+	.	gene_id "MSTRG.16001"; transcript_id "MSTRG.16001.118"; exon_number "10";
chr1	StringTie	exon	211304083	211304140	1000	+	.	gene_id "MSTRG.16001"; transcript_id "MSTRG.16001.118"; exon_number "11";
chr1	StringTie	exon	211313424	211316725	1000	+	.	gene_id "MSTRG.16001"; transcript_id "MSTRG.16001.118"; exon_number "12";
chr1	StringTie	transcript	211259300	211316451	1000	+	.	gene_id "MSTRG.16001"; transcript_id "MSTRG.16001.119";
chr1	StringTie	exon	211259300	211259729	1000	+	.	gene_id "MSTRG.16001"; transcript_id "MSTRG.16001.119"; exon_number "1";
chr1	StringTie	exon	211260108	211260164	1000	+	.	gene_id "MSTRG.16001"; transcript_id "MSTRG.16001.119"; exon_number "2";
chr1	StringTie	exon	211271232	211271309	1000	+	.	gene_id "MSTRG.16001"; transcript_id "MSTRG.16001.119"; exon_number "3";
chr1	StringTie	exon	211271732	211271874	1000	+	.	gene_id "MSTRG.16001"; transcript_id "MSTRG.16001.119"; exon_number "4";
chr1	StringTie	exon	211274210	211274262	1000	+	.	gene_id "MSTRG.16001"; transcript_id "MSTRG.16001.119"; exon_number "5";
chr1	StringTie	exon	211276257	211276418	1000	+	.	gene_id "MSTRG.16001"; transcript_id "MSTRG.16001.119"; exon_number "6";
chr1	StringTie	exon	211278117	211278241	1000	+	.	gene_id "MSTRG.16001"; transcript_id "MSTRG.16001.119"; exon_number "7";
chr1	StringTie	exon	211279238	211279316	1000	+	.	gene_id "MSTRG.16001"; transcript_id "MSTRG.16001.119"; exon_number "8";
chr1	StringTie	exon	211289178	211289396	1000	+	.	gene_id "MSTRG.16001"; transcript_id "MSTRG.16001.119"; exon_number "9";
chr1	StringTie	exon	211295676	211295753	1000	+	.	gene_id "MSTRG.16001"; transcript_id "MSTRG.16001.119"; exon_number "10";
chr1	StringTie	exon	211304083	211304140	1000	+	.	gene_id "MSTRG.16001"; transcript_id "MSTRG.16001.119"; exon_number "11";
chr1	StringTie	exon	211312720	211312961	1000	+	.	gene_id "MSTRG.16001"; transcript_id "MSTRG.16001.119"; exon_number "12";
chr1	StringTie	exon	211313424	211316451	1000	+	.	gene_id "MSTRG.16001"; transcript_id "MSTRG.16001.119"; exon_number "13";
chr1	StringTie	transcript	211257813	211317536	1000	+	.	gene_id "MSTRG.16001"; transcript_id "MSTRG.16001.12";
chr1	StringTie	exon	211257813	211258525	1000	+	.	gene_id "MSTRG.16001"; transcript_id "MSTRG.16001.12"; exon_number "1";
chr1	StringTie	exon	211259579	211259726	1000	+	.	gene_id "MSTRG.16001"; transcript_id "MSTRG.16001.12"; exon_number "2";
chr1	StringTie	exon	211260108	211260164	1000	+	.	gene_id "MSTRG.16001"; transcript_id "MSTRG.16001.12"; exon_number "3";
chr1	StringTie	exon	211271232	211271309	1000	+	.	gene_id "MSTRG.16001"; transcript_id "MSTRG.16001.12"; exon_number "4";
chr1	StringTie	exon	211274210	211274262	1000	+	.	gene_id "MSTRG.16001"; transcript_id "MSTRG.16001.12"; exon_number "5";
chr1	StringTie	exon	211276257	211276418	1000	+	.	gene_id "MSTRG.16001"; transcript_id "MSTRG.16001.12"; exon_number "6";
chr1	StringTie	exon	211278117	211278241	1000	+	.	gene_id "MSTRG.16001"; transcript_id "MSTRG.16001.12"; exon_number "7";
chr1	StringTie	exon	211279238	211279316	1000	+	.	gene_id "MSTRG.16001"; transcript_id "MSTRG.16001.12"; exon_number "8";
chr1	StringTie	exon	211289178	211289396	1000	+	.	gene_id "MSTRG.16001"; transcript_id "MSTRG.16001.12"; exon_number "9";
chr1	StringTie	exon	211295676	211295753	1000	+	.	gene_id "MSTRG.16001"; transcript_id "MSTRG.16001.12"; exon_number "10";
chr1	StringTie	exon	211304083	211304140	1000	+	.	gene_id "MSTRG.16001"; transcript_id "MSTRG.16001.12"; exon_number "11";
chr1	StringTie	exon	211312355	211312487	1000	+	.	gene_id "MSTRG.16001"; transcript_id "MSTRG.16001.12"; exon_number "12";
chr1	StringTie	exon	211312720	211312961	1000	+	.	gene_id "MSTRG.16001"; transcript_id "MSTRG.16001.12"; exon_number "13";
chr1	StringTie	exon	211313424	211317536	1000	+	.	gene_id "MSTRG.16001"; transcript_id "MSTRG.16001.12"; exon_number "14";
chr1	StringTie	transcript	211259300	211317786	1000	+	.	gene_id "MSTRG.16001"; transcript_id "MSTRG.16001.120";
chr1	StringTie	exon	211259300	211259726	1000	+	.	gene_id "MSTRG.16001"; transcript_id "MSTRG.16001.120"; exon_number "1";
chr1	StringTie	exon	211260108	211260164	1000	+	.	gene_id "MSTRG.16001"; transcript_id "MSTRG.16001.120"; exon_number "2";
chr1	StringTie	exon	211267775	211267870	1000	+	.	gene_id "MSTRG.16001"; transcript_id "MSTRG.16001.120"; exon_number "3";
chr1	StringTie	exon	211271232	211271309	1000	+	.	gene_id "MSTRG.16001"; transcript_id "MSTRG.16001.120"; exon_number "4";
chr1	StringTie	exon	211274210	211274262	1000	+	.	gene_id "MSTRG.16001"; transcript_id "MSTRG.16001.120"; exon_number "5";
chr1	StringTie	exon	211276257	211276418	1000	+	.	gene_id "MSTRG.16001"; transcript_id "MSTRG.16001.120"; exon_number "6";
chr1	StringTie	exon	211278117	211278241	1000	+	.	gene_id "MSTRG.16001"; transcript_id "MSTRG.16001.120"; exon_number "7";
chr1	StringTie	exon	211279238	211279316	1000	+	.	gene_id "MSTRG.16001"; transcript_id "MSTRG.16001.120"; exon_number "8";
chr1	StringTie	exon	211289178	211289396	1000	+	.	gene_id "MSTRG.16001"; transcript_id "MSTRG.16001.120"; exon_number "9";
chr1	StringTie	exon	211295682	211295753	1000	+	.	gene_id "MSTRG.16001"; transcript_id "MSTRG.16001.120"; exon_number "10";
chr1	StringTie	exon	211304083	211304140	1000	+	.	gene_id "MSTRG.16001"; transcript_id "MSTRG.16001.120"; exon_number "11";
chr1	StringTie	exon	211313424	211317786	1000	+	.	gene_id "MSTRG.16001"; transcript_id "MSTRG.16001.120"; exon_number "12";
chr1	StringTie	transcript	211259302	211316770	1000	+	.	gene_id "MSTRG.16001"; transcript_id "MSTRG.16001.121";
chr1	StringTie	exon	211259302	211259726	1000	+	.	gene_id "MSTRG.16001"; transcript_id "MSTRG.16001.121"; exon_number "1";
chr1	StringTie	exon	211260108	211260164	1000	+	.	gene_id "MSTRG.16001"; transcript_id "MSTRG.16001.121"; exon_number "2";
chr1	StringTie	exon	211267804	211267870	1000	+	.	gene_id "MSTRG.16001"; transcript_id "MSTRG.16001.121"; exon_number "3";
chr1	StringTie	exon	211271232	211271309	1000	+	.	gene_id "MSTRG.16001"; transcript_id "MSTRG.16001.121"; exon_number "4";
chr1	StringTie	exon	211274210	211274262	1000	+	.	gene_id "MSTRG.16001"; transcript_id "MSTRG.16001.121"; exon_number "5";
chr1	StringTie	exon	211276257	211276418	1000	+	.	gene_id "MSTRG.16001"; transcript_id "MSTRG.16001.121"; exon_number "6";
chr1	StringTie	exon	211278117	211278241	1000	+	.	gene_id "MSTRG.16001"; transcript_id "MSTRG.16001.121"; exon_number "7";
chr1	StringTie	exon	211279238	211279316	1000	+	.	gene_id "MSTRG.16001"; transcript_id "MSTRG.16001.121"; exon_number "8";
chr1	StringTie	exon	211289178	211289396	1000	+	.	gene_id "MSTRG.16001"; transcript_id "MSTRG.16001.121"; exon_number "9";
chr1	StringTie	exon	211295676	211295753	1000	+	.	gene_id "MSTRG.16001"; transcript_id "MSTRG.16001.121"; exon_number "10";
chr1	StringTie	exon	211304083	211304140	1000	+	.	gene_id "MSTRG.16001"; transcript_id "MSTRG.16001.121"; exon_number "11";
chr1	StringTie	exon	211312355	211312487	1000	+	.	gene_id "MSTRG.16001"; transcript_id "MSTRG.16001.121"; exon_number "12";
chr1	StringTie	exon	211312720	211312961	1000	+	.	gene_id "MSTRG.16001"; transcript_id "MSTRG.16001.121"; exon_number "13";
chr1	StringTie	exon	211313424	211316770	1000	+	.	gene_id "MSTRG.16001"; transcript_id "MSTRG.16001.121"; exon_number "14";
chr1	StringTie	transcript	211259303	211317786	1000	+	.	gene_id "MSTRG.16001"; transcript_id "MSTRG.16001.122";
chr1	StringTie	exon	211259303	211259729	1000	+	.	gene_id "MSTRG.16001"; transcript_id "MSTRG.16001.122"; exon_number "1";
chr1	StringTie	exon	211260108	211260164	1000	+	.	gene_id "MSTRG.16001"; transcript_id "MSTRG.16001.122"; exon_number "2";
chr1	StringTie	exon	211271232	211271309	1000	+	.	gene_id "MSTRG.16001"; transcript_id "MSTRG.16001.122"; exon_number "3";
chr1	StringTie	exon	211271528	211271874	1000	+	.	gene_id "MSTRG.16001"; transcript_id "MSTRG.16001.122"; exon_number "4";
chr1	StringTie	exon	211274210	211274262	1000	+	.	gene_id "MSTRG.16001"; transcript_id "MSTRG.16001.122"; exon_number "5";
chr1	StringTie	exon	211276257	211276418	1000	+	.	gene_id "MSTRG.16001"; transcript_id "MSTRG.16001.122"; exon_number "6";
chr1	StringTie	exon	211278117	211278241	1000	+	.	gene_id "MSTRG.16001"; transcript_id "MSTRG.16001.122"; exon_number "7";
chr1	StringTie	exon	211279238	211279316	1000	+	.	gene_id "MSTRG.16001"; transcript_id "MSTRG.16001.122"; exon_number "8";
chr1	StringTie	exon	211289178	211289396	1000	+	.	gene_id "MSTRG.16001"; transcript_id "MSTRG.16001.122"; exon_number "9";
chr1	StringTie	exon	211295682	211295753	1000	+	.	gene_id "MSTRG.16001"; transcript_id "MSTRG.16001.122"; exon_number "10";
chr1	StringTie	exon	211304083	211304140	1000	+	.	gene_id "MSTRG.16001"; transcript_id "MSTRG.16001.122"; exon_number "11";
chr1	StringTie	exon	211312355	211312487	1000	+	.	gene_id "MSTRG.16001"; transcript_id "MSTRG.16001.122"; exon_number "12";
chr1	StringTie	exon	211312720	211312961	1000	+	.	gene_id "MSTRG.16001"; transcript_id "MSTRG.16001.122"; exon_number "13";
chr1	StringTie	exon	211313424	211317786	1000	+	.	gene_id "MSTRG.16001"; transcript_id "MSTRG.16001.122"; exon_number "14";
chr1	StringTie	transcript	211259303	211316628	1000	+	.	gene_id "MSTRG.16001"; transcript_id "MSTRG.16001.123";
chr1	StringTie	exon	211259303	211259726	1000	+	.	gene_id "MSTRG.16001"; transcript_id "MSTRG.16001.123"; exon_number "1";
chr1	StringTie	exon	211260108	211260164	1000	+	.	gene_id "MSTRG.16001"; transcript_id "MSTRG.16001.123"; exon_number "2";
chr1	StringTie	exon	211267804	211267870	1000	+	.	gene_id "MSTRG.16001"; transcript_id "MSTRG.16001.123"; exon_number "3";
chr1	StringTie	exon	211271232	211271874	1000	+	.	gene_id "MSTRG.16001"; transcript_id "MSTRG.16001.123"; exon_number "4";
chr1	StringTie	exon	211274210	211274262	1000	+	.	gene_id "MSTRG.16001"; transcript_id "MSTRG.16001.123"; exon_number "5";
chr1	StringTie	exon	211276257	211276418	1000	+	.	gene_id "MSTRG.16001"; transcript_id "MSTRG.16001.123"; exon_number "6";
chr1	StringTie	exon	211278117	211278241	1000	+	.	gene_id "MSTRG.16001"; transcript_id "MSTRG.16001.123"; exon_number "7";
chr1	StringTie	exon	211279238	211279316	1000	+	.	gene_id "MSTRG.16001"; transcript_id "MSTRG.16001.123"; exon_number "8";
chr1	StringTie	exon	211289178	211289396	1000	+	.	gene_id "MSTRG.16001"; transcript_id "MSTRG.16001.123"; exon_number "9";
chr1	StringTie	exon	211295676	211295753	1000	+	.	gene_id "MSTRG.16001"; transcript_id "MSTRG.16001.123"; exon_number "10";
chr1	StringTie	exon	211304083	211304140	1000	+	.	gene_id "MSTRG.16001"; transcript_id "MSTRG.16001.123"; exon_number "11";
chr1	StringTie	exon	211312355	211312487	1000	+	.	gene_id "MSTRG.16001"; transcript_id "MSTRG.16001.123"; exon_number "12";
chr1	StringTie	exon	211312720	211312961	1000	+	.	gene_id "MSTRG.16001"; transcript_id "MSTRG.16001.123"; exon_number "13";
chr1	StringTie	exon	211313424	211316628	1000	+	.	gene_id "MSTRG.16001"; transcript_id "MSTRG.16001.123"; exon_number "14";
chr1	StringTie	transcript	211259303	211317315	1000	+	.	gene_id "MSTRG.16001"; transcript_id "MSTRG.16001.124";
chr1	StringTie	exon	211259303	211259729	1000	+	.	gene_id "MSTRG.16001"; transcript_id "MSTRG.16001.124"; exon_number "1";
chr1	StringTie	exon	211260108	211260164	1000	+	.	gene_id "MSTRG.16001"; transcript_id "MSTRG.16001.124"; exon_number "2";
chr1	StringTie	exon	211267775	211267870	1000	+	.	gene_id "MSTRG.16001"; transcript_id "MSTRG.16001.124"; exon_number "3";
chr1	StringTie	exon	211271232	211271309	1000	+	.	gene_id "MSTRG.16001"; transcript_id "MSTRG.16001.124"; exon_number "4";
chr1	StringTie	exon	211271528	211271874	1000	+	.	gene_id "MSTRG.16001"; transcript_id "MSTRG.16001.124"; exon_number "5";
chr1	StringTie	exon	211274210	211274262	1000	+	.	gene_id "MSTRG.16001"; transcript_id "MSTRG.16001.124"; exon_number "6";
chr1	StringTie	exon	211276257	211276418	1000	+	.	gene_id "MSTRG.16001"; transcript_id "MSTRG.16001.124"; exon_number "7";
chr1	StringTie	exon	211278117	211278241	1000	+	.	gene_id "MSTRG.16001"; transcript_id "MSTRG.16001.124"; exon_number "8";
chr1	StringTie	exon	211279238	211279316	1000	+	.	gene_id "MSTRG.16001"; transcript_id "MSTRG.16001.124"; exon_number "9";
chr1	StringTie	exon	211289178	211289396	1000	+	.	gene_id "MSTRG.16001"; transcript_id "MSTRG.16001.124"; exon_number "10";
chr1	StringTie	exon	211295676	211295753	1000	+	.	gene_id "MSTRG.16001"; transcript_id "MSTRG.16001.124"; exon_number "11";
chr1	StringTie	exon	211304083	211304140	1000	+	.	gene_id "MSTRG.16001"; transcript_id "MSTRG.16001.124"; exon_number "12";
chr1	StringTie	exon	211312720	211312961	1000	+	.	gene_id "MSTRG.16001"; transcript_id "MSTRG.16001.124"; exon_number "13";
chr1	StringTie	exon	211313424	211317315	1000	+	.	gene_id "MSTRG.16001"; transcript_id "MSTRG.16001.124"; exon_number "14";
chr1	StringTie	transcript	211259304	211316422	1000	+	.	gene_id "MSTRG.16001"; transcript_id "MSTRG.16001.125";
chr1	StringTie	exon	211259304	211259729	1000	+	.	gene_id "MSTRG.16001"; transcript_id "MSTRG.16001.125"; exon_number "1";
chr1	StringTie	exon	211260108	211260164	1000	+	.	gene_id "MSTRG.16001"; transcript_id "MSTRG.16001.125"; exon_number "2";
chr1	StringTie	exon	211271232	211271309	1000	+	.	gene_id "MSTRG.16001"; transcript_id "MSTRG.16001.125"; exon_number "3";
chr1	StringTie	exon	211274210	211274262	1000	+	.	gene_id "MSTRG.16001"; transcript_id "MSTRG.16001.125"; exon_number "4";
chr1	StringTie	exon	211276257	211276418	1000	+	.	gene_id "MSTRG.16001"; transcript_id "MSTRG.16001.125"; exon_number "5";
chr1	StringTie	exon	211278124	211278241	1000	+	.	gene_id "MSTRG.16001"; transcript_id "MSTRG.16001.125"; exon_number "6";
chr1	StringTie	exon	211279238	211279316	1000	+	.	gene_id "MSTRG.16001"; transcript_id "MSTRG.16001.125"; exon_number "7";
chr1	StringTie	exon	211289178	211289396	1000	+	.	gene_id "MSTRG.16001"; transcript_id "MSTRG.16001.125"; exon_number "8";
chr1	StringTie	exon	211295682	211295753	1000	+	.	gene_id "MSTRG.16001"; transcript_id "MSTRG.16001.125"; exon_number "9";
chr1	StringTie	exon	211304083	211304140	1000	+	.	gene_id "MSTRG.16001"; transcript_id "MSTRG.16001.125"; exon_number "10";
chr1	StringTie	exon	211312720	211312961	1000	+	.	gene_id "MSTRG.16001"; transcript_id "MSTRG.16001.125"; exon_number "11";
chr1	StringTie	exon	211313424	211316422	1000	+	.	gene_id "MSTRG.16001"; transcript_id "MSTRG.16001.125"; exon_number "12";
chr1	StringTie	transcript	211259304	211262006	1000	+	.	gene_id "MSTRG.16001"; transcript_id "MSTRG.16001.126";
chr1	StringTie	exon	211259304	211259726	1000	+	.	gene_id "MSTRG.16001"; transcript_id "MSTRG.16001.126"; exon_number "1";
chr1	StringTie	exon	211260108	211260164	1000	+	.	gene_id "MSTRG.16001"; transcript_id "MSTRG.16001.126"; exon_number "2";
chr1	StringTie	exon	211260687	211262006	1000	+	.	gene_id "MSTRG.16001"; transcript_id "MSTRG.16001.126"; exon_number "3";
chr1	StringTie	transcript	211259304	211317516	1000	+	.	gene_id "MSTRG.16001"; transcript_id "MSTRG.16001.127";
chr1	StringTie	exon	211259304	211259729	1000	+	.	gene_id "MSTRG.16001"; transcript_id "MSTRG.16001.127"; exon_number "1";
chr1	StringTie	exon	211260108	211260164	1000	+	.	gene_id "MSTRG.16001"; transcript_id "MSTRG.16001.127"; exon_number "2";
chr1	StringTie	exon	211271232	211271309	1000	+	.	gene_id "MSTRG.16001"; transcript_id "MSTRG.16001.127"; exon_number "3";
chr1	StringTie	exon	211274210	211274262	1000	+	.	gene_id "MSTRG.16001"; transcript_id "MSTRG.16001.127"; exon_number "4";
chr1	StringTie	exon	211276257	211276418	1000	+	.	gene_id "MSTRG.16001"; transcript_id "MSTRG.16001.127"; exon_number "5";
chr1	StringTie	exon	211278124	211278241	1000	+	.	gene_id "MSTRG.16001"; transcript_id "MSTRG.16001.127"; exon_number "6";
chr1	StringTie	exon	211279238	211279316	1000	+	.	gene_id "MSTRG.16001"; transcript_id "MSTRG.16001.127"; exon_number "7";
chr1	StringTie	exon	211289178	211289396	1000	+	.	gene_id "MSTRG.16001"; transcript_id "MSTRG.16001.127"; exon_number "8";
chr1	StringTie	exon	211295682	211295753	1000	+	.	gene_id "MSTRG.16001"; transcript_id "MSTRG.16001.127"; exon_number "9";
chr1	StringTie	exon	211304083	211304140	1000	+	.	gene_id "MSTRG.16001"; transcript_id "MSTRG.16001.127"; exon_number "10";
chr1	StringTie	exon	211312355	211312487	1000	+	.	gene_id "MSTRG.16001"; transcript_id "MSTRG.16001.127"; exon_number "11";
chr1	StringTie	exon	211312720	211312961	1000	+	.	gene_id "MSTRG.16001"; transcript_id "MSTRG.16001.127"; exon_number "12";
chr1	StringTie	exon	211313424	211317516	1000	+	.	gene_id "MSTRG.16001"; transcript_id "MSTRG.16001.127"; exon_number "13";
chr1	StringTie	transcript	211259304	211316357	1000	+	.	gene_id "MSTRG.16001"; transcript_id "MSTRG.16001.128";
chr1	StringTie	exon	211259304	211259726	1000	+	.	gene_id "MSTRG.16001"; transcript_id "MSTRG.16001.128"; exon_number "1";
chr1	StringTie	exon	211260108	211260164	1000	+	.	gene_id "MSTRG.16001"; transcript_id "MSTRG.16001.128"; exon_number "2";
chr1	StringTie	exon	211271232	211271309	1000	+	.	gene_id "MSTRG.16001"; transcript_id "MSTRG.16001.128"; exon_number "3";
chr1	StringTie	exon	211274210	211274262	1000	+	.	gene_id "MSTRG.16001"; transcript_id "MSTRG.16001.128"; exon_number "4";
chr1	StringTie	exon	211276257	211276418	1000	+	.	gene_id "MSTRG.16001"; transcript_id "MSTRG.16001.128"; exon_number "5";
chr1	StringTie	exon	211278124	211278241	1000	+	.	gene_id "MSTRG.16001"; transcript_id "MSTRG.16001.128"; exon_number "6";
chr1	StringTie	exon	211279238	211279316	1000	+	.	gene_id "MSTRG.16001"; transcript_id "MSTRG.16001.128"; exon_number "7";
chr1	StringTie	exon	211289178	211289396	1000	+	.	gene_id "MSTRG.16001"; transcript_id "MSTRG.16001.128"; exon_number "8";
chr1	StringTie	exon	211295682	211295753	1000	+	.	gene_id "MSTRG.16001"; transcript_id "MSTRG.16001.128"; exon_number "9";
chr1	StringTie	exon	211304083	211304140	1000	+	.	gene_id "MSTRG.16001"; transcript_id "MSTRG.16001.128"; exon_number "10";
chr1	StringTie	exon	211312355	211312487	1000	+	.	gene_id "MSTRG.16001"; transcript_id "MSTRG.16001.128"; exon_number "11";
chr1	StringTie	exon	211312720	211312961	1000	+	.	gene_id "MSTRG.16001"; transcript_id "MSTRG.16001.128"; exon_number "12";
chr1	StringTie	exon	211313424	211316357	1000	+	.	gene_id "MSTRG.16001"; transcript_id "MSTRG.16001.128"; exon_number "13";
chr1	StringTie	transcript	211259304	211316388	1000	+	.	gene_id "MSTRG.16001"; transcript_id "MSTRG.16001.129";
chr1	StringTie	exon	211259304	211259726	1000	+	.	gene_id "MSTRG.16001"; transcript_id "MSTRG.16001.129"; exon_number "1";
chr1	StringTie	exon	211260108	211260164	1000	+	.	gene_id "MSTRG.16001"; transcript_id "MSTRG.16001.129"; exon_number "2";
chr1	StringTie	exon	211270084	211270205	1000	+	.	gene_id "MSTRG.16001"; transcript_id "MSTRG.16001.129"; exon_number "3";
chr1	StringTie	exon	211271232	211271309	1000	+	.	gene_id "MSTRG.16001"; transcript_id "MSTRG.16001.129"; exon_number "4";
chr1	StringTie	exon	211274210	211274262	1000	+	.	gene_id "MSTRG.16001"; transcript_id "MSTRG.16001.129"; exon_number "5";
chr1	StringTie	exon	211276257	211276418	1000	+	.	gene_id "MSTRG.16001"; transcript_id "MSTRG.16001.129"; exon_number "6";
chr1	StringTie	exon	211278117	211278241	1000	+	.	gene_id "MSTRG.16001"; transcript_id "MSTRG.16001.129"; exon_number "7";
chr1	StringTie	exon	211279238	211279316	1000	+	.	gene_id "MSTRG.16001"; transcript_id "MSTRG.16001.129"; exon_number "8";
chr1	StringTie	exon	211289178	211289396	1000	+	.	gene_id "MSTRG.16001"; transcript_id "MSTRG.16001.129"; exon_number "9";
chr1	StringTie	exon	211295676	211295753	1000	+	.	gene_id "MSTRG.16001"; transcript_id "MSTRG.16001.129"; exon_number "10";
chr1	StringTie	exon	211304083	211304140	1000	+	.	gene_id "MSTRG.16001"; transcript_id "MSTRG.16001.129"; exon_number "11";
chr1	StringTie	exon	211312355	211312487	1000	+	.	gene_id "MSTRG.16001"; transcript_id "MSTRG.16001.129"; exon_number "12";
chr1	StringTie	exon	211312720	211312961	1000	+	.	gene_id "MSTRG.16001"; transcript_id "MSTRG.16001.129"; exon_number "13";
chr1	StringTie	exon	211313424	211316388	1000	+	.	gene_id "MSTRG.16001"; transcript_id "MSTRG.16001.129"; exon_number "14";
chr1	StringTie	transcript	211257813	211316449	1000	+	.	gene_id "MSTRG.16001"; transcript_id "MSTRG.16001.13";
chr1	StringTie	exon	211257813	211259726	1000	+	.	gene_id "MSTRG.16001"; transcript_id "MSTRG.16001.13"; exon_number "1";
chr1	StringTie	exon	211260108	211260164	1000	+	.	gene_id "MSTRG.16001"; transcript_id "MSTRG.16001.13"; exon_number "2";
chr1	StringTie	exon	211260866	211262312	1000	+	.	gene_id "MSTRG.16001"; transcript_id "MSTRG.16001.13"; exon_number "3";
chr1	StringTie	exon	211271232	211271309	1000	+	.	gene_id "MSTRG.16001"; transcript_id "MSTRG.16001.13"; exon_number "4";
chr1	StringTie	exon	211274210	211274262	1000	+	.	gene_id "MSTRG.16001"; transcript_id "MSTRG.16001.13"; exon_number "5";
chr1	StringTie	exon	211276257	211276418	1000	+	.	gene_id "MSTRG.16001"; transcript_id "MSTRG.16001.13"; exon_number "6";
chr1	StringTie	exon	211278117	211278241	1000	+	.	gene_id "MSTRG.16001"; transcript_id "MSTRG.16001.13"; exon_number "7";
chr1	StringTie	exon	211279238	211279316	1000	+	.	gene_id "MSTRG.16001"; transcript_id "MSTRG.16001.13"; exon_number "8";
chr1	StringTie	exon	211289178	211289396	1000	+	.	gene_id "MSTRG.16001"; transcript_id "MSTRG.16001.13"; exon_number "9";
chr1	StringTie	exon	211295676	211295753	1000	+	.	gene_id "MSTRG.16001"; transcript_id "MSTRG.16001.13"; exon_number "10";
chr1	StringTie	exon	211304083	211304140	1000	+	.	gene_id "MSTRG.16001"; transcript_id "MSTRG.16001.13"; exon_number "11";
chr1	StringTie	exon	211313424	211316449	1000	+	.	gene_id "MSTRG.16001"; transcript_id "MSTRG.16001.13"; exon_number "12";
chr1	StringTie	transcript	211259304	211316658	1000	+	.	gene_id "MSTRG.16001"; transcript_id "MSTRG.16001.130";
chr1	StringTie	exon	211259304	211259729	1000	+	.	gene_id "MSTRG.16001"; transcript_id "MSTRG.16001.130"; exon_number "1";
chr1	StringTie	exon	211260108	211260164	1000	+	.	gene_id "MSTRG.16001"; transcript_id "MSTRG.16001.130"; exon_number "2";
chr1	StringTie	exon	211271232	211271309	1000	+	.	gene_id "MSTRG.16001"; transcript_id "MSTRG.16001.130"; exon_number "3";
chr1	StringTie	exon	211271588	211271874	1000	+	.	gene_id "MSTRG.16001"; transcript_id "MSTRG.16001.130"; exon_number "4";
chr1	StringTie	exon	211274210	211274262	1000	+	.	gene_id "MSTRG.16001"; transcript_id "MSTRG.16001.130"; exon_number "5";
chr1	StringTie	exon	211276257	211276418	1000	+	.	gene_id "MSTRG.16001"; transcript_id "MSTRG.16001.130"; exon_number "6";
chr1	StringTie	exon	211278117	211278241	1000	+	.	gene_id "MSTRG.16001"; transcript_id "MSTRG.16001.130"; exon_number "7";
chr1	StringTie	exon	211279238	211279316	1000	+	.	gene_id "MSTRG.16001"; transcript_id "MSTRG.16001.130"; exon_number "8";
chr1	StringTie	exon	211289178	211289396	1000	+	.	gene_id "MSTRG.16001"; transcript_id "MSTRG.16001.130"; exon_number "9";
chr1	StringTie	exon	211295676	211295753	1000	+	.	gene_id "MSTRG.16001"; transcript_id "MSTRG.16001.130"; exon_number "10";
chr1	StringTie	exon	211304083	211304140	1000	+	.	gene_id "MSTRG.16001"; transcript_id "MSTRG.16001.130"; exon_number "11";
chr1	StringTie	exon	211312355	211312487	1000	+	.	gene_id "MSTRG.16001"; transcript_id "MSTRG.16001.130"; exon_number "12";
chr1	StringTie	exon	211312720	211312961	1000	+	.	gene_id "MSTRG.16001"; transcript_id "MSTRG.16001.130"; exon_number "13";
chr1	StringTie	exon	211313424	211316658	1000	+	.	gene_id "MSTRG.16001"; transcript_id "MSTRG.16001.130"; exon_number "14";
chr1	StringTie	transcript	211259305	211316605	1000	+	.	gene_id "MSTRG.16001"; transcript_id "MSTRG.16001.131";
chr1	StringTie	exon	211259305	211259729	1000	+	.	gene_id "MSTRG.16001"; transcript_id "MSTRG.16001.131"; exon_number "1";
chr1	StringTie	exon	211260108	211260164	1000	+	.	gene_id "MSTRG.16001"; transcript_id "MSTRG.16001.131"; exon_number "2";
chr1	StringTie	exon	211267775	211267870	1000	+	.	gene_id "MSTRG.16001"; transcript_id "MSTRG.16001.131"; exon_number "3";
chr1	StringTie	exon	211271232	211271309	1000	+	.	gene_id "MSTRG.16001"; transcript_id "MSTRG.16001.131"; exon_number "4";
chr1	StringTie	exon	211271528	211271874	1000	+	.	gene_id "MSTRG.16001"; transcript_id "MSTRG.16001.131"; exon_number "5";
chr1	StringTie	exon	211274210	211274262	1000	+	.	gene_id "MSTRG.16001"; transcript_id "MSTRG.16001.131"; exon_number "6";
chr1	StringTie	exon	211276257	211276418	1000	+	.	gene_id "MSTRG.16001"; transcript_id "MSTRG.16001.131"; exon_number "7";
chr1	StringTie	exon	211278124	211278241	1000	+	.	gene_id "MSTRG.16001"; transcript_id "MSTRG.16001.131"; exon_number "8";
chr1	StringTie	exon	211279238	211279316	1000	+	.	gene_id "MSTRG.16001"; transcript_id "MSTRG.16001.131"; exon_number "9";
chr1	StringTie	exon	211289178	211289396	1000	+	.	gene_id "MSTRG.16001"; transcript_id "MSTRG.16001.131"; exon_number "10";
chr1	StringTie	exon	211295676	211295753	1000	+	.	gene_id "MSTRG.16001"; transcript_id "MSTRG.16001.131"; exon_number "11";
chr1	StringTie	exon	211304083	211304140	1000	+	.	gene_id "MSTRG.16001"; transcript_id "MSTRG.16001.131"; exon_number "12";
chr1	StringTie	exon	211313424	211316605	1000	+	.	gene_id "MSTRG.16001"; transcript_id "MSTRG.16001.131"; exon_number "13";
chr1	StringTie	transcript	211259305	211316449	1000	+	.	gene_id "MSTRG.16001"; transcript_id "MSTRG.16001.132";
chr1	StringTie	exon	211259305	211259729	1000	+	.	gene_id "MSTRG.16001"; transcript_id "MSTRG.16001.132"; exon_number "1";
chr1	StringTie	exon	211260108	211260164	1000	+	.	gene_id "MSTRG.16001"; transcript_id "MSTRG.16001.132"; exon_number "2";
chr1	StringTie	exon	211271232	211271309	1000	+	.	gene_id "MSTRG.16001"; transcript_id "MSTRG.16001.132"; exon_number "3";
chr1	StringTie	exon	211271528	211271874	1000	+	.	gene_id "MSTRG.16001"; transcript_id "MSTRG.16001.132"; exon_number "4";
chr1	StringTie	exon	211274210	211274262	1000	+	.	gene_id "MSTRG.16001"; transcript_id "MSTRG.16001.132"; exon_number "5";
chr1	StringTie	exon	211276257	211276418	1000	+	.	gene_id "MSTRG.16001"; transcript_id "MSTRG.16001.132"; exon_number "6";
chr1	StringTie	exon	211278117	211278241	1000	+	.	gene_id "MSTRG.16001"; transcript_id "MSTRG.16001.132"; exon_number "7";
chr1	StringTie	exon	211279238	211279316	1000	+	.	gene_id "MSTRG.16001"; transcript_id "MSTRG.16001.132"; exon_number "8";
chr1	StringTie	exon	211289178	211289396	1000	+	.	gene_id "MSTRG.16001"; transcript_id "MSTRG.16001.132"; exon_number "9";
chr1	StringTie	exon	211289953	211290023	1000	+	.	gene_id "MSTRG.16001"; transcript_id "MSTRG.16001.132"; exon_number "10";
chr1	StringTie	exon	211295676	211295753	1000	+	.	gene_id "MSTRG.16001"; transcript_id "MSTRG.16001.132"; exon_number "11";
chr1	StringTie	exon	211304083	211304140	1000	+	.	gene_id "MSTRG.16001"; transcript_id "MSTRG.16001.132"; exon_number "12";
chr1	StringTie	exon	211312355	211312961	1000	+	.	gene_id "MSTRG.16001"; transcript_id "MSTRG.16001.132"; exon_number "13";
chr1	StringTie	exon	211313424	211316449	1000	+	.	gene_id "MSTRG.16001"; transcript_id "MSTRG.16001.132"; exon_number "14";
chr1	StringTie	transcript	211259305	211316835	1000	+	.	gene_id "MSTRG.16001"; transcript_id "MSTRG.16001.133";
chr1	StringTie	exon	211259305	211259729	1000	+	.	gene_id "MSTRG.16001"; transcript_id "MSTRG.16001.133"; exon_number "1";
chr1	StringTie	exon	211260108	211260164	1000	+	.	gene_id "MSTRG.16001"; transcript_id "MSTRG.16001.133"; exon_number "2";
chr1	StringTie	exon	211271232	211271309	1000	+	.	gene_id "MSTRG.16001"; transcript_id "MSTRG.16001.133"; exon_number "3";
chr1	StringTie	exon	211274210	211274262	1000	+	.	gene_id "MSTRG.16001"; transcript_id "MSTRG.16001.133"; exon_number "4";
chr1	StringTie	exon	211276257	211276418	1000	+	.	gene_id "MSTRG.16001"; transcript_id "MSTRG.16001.133"; exon_number "5";
chr1	StringTie	exon	211278117	211278241	1000	+	.	gene_id "MSTRG.16001"; transcript_id "MSTRG.16001.133"; exon_number "6";
chr1	StringTie	exon	211279238	211279316	1000	+	.	gene_id "MSTRG.16001"; transcript_id "MSTRG.16001.133"; exon_number "7";
chr1	StringTie	exon	211289178	211289396	1000	+	.	gene_id "MSTRG.16001"; transcript_id "MSTRG.16001.133"; exon_number "8";
chr1	StringTie	exon	211295682	211295753	1000	+	.	gene_id "MSTRG.16001"; transcript_id "MSTRG.16001.133"; exon_number "9";
chr1	StringTie	exon	211304083	211304140	1000	+	.	gene_id "MSTRG.16001"; transcript_id "MSTRG.16001.133"; exon_number "10";
chr1	StringTie	exon	211312355	211312487	1000	+	.	gene_id "MSTRG.16001"; transcript_id "MSTRG.16001.133"; exon_number "11";
chr1	StringTie	exon	211312720	211312961	1000	+	.	gene_id "MSTRG.16001"; transcript_id "MSTRG.16001.133"; exon_number "12";
chr1	StringTie	exon	211313424	211316835	1000	+	.	gene_id "MSTRG.16001"; transcript_id "MSTRG.16001.133"; exon_number "13";
chr1	StringTie	transcript	211259305	211316987	1000	+	.	gene_id "MSTRG.16001"; transcript_id "MSTRG.16001.134";
chr1	StringTie	exon	211259305	211259726	1000	+	.	gene_id "MSTRG.16001"; transcript_id "MSTRG.16001.134"; exon_number "1";
chr1	StringTie	exon	211260108	211260164	1000	+	.	gene_id "MSTRG.16001"; transcript_id "MSTRG.16001.134"; exon_number "2";
chr1	StringTie	exon	211267775	211267870	1000	+	.	gene_id "MSTRG.16001"; transcript_id "MSTRG.16001.134"; exon_number "3";
chr1	StringTie	exon	211271232	211271309	1000	+	.	gene_id "MSTRG.16001"; transcript_id "MSTRG.16001.134"; exon_number "4";
chr1	StringTie	exon	211274210	211274262	1000	+	.	gene_id "MSTRG.16001"; transcript_id "MSTRG.16001.134"; exon_number "5";
chr1	StringTie	exon	211276257	211276418	1000	+	.	gene_id "MSTRG.16001"; transcript_id "MSTRG.16001.134"; exon_number "6";
chr1	StringTie	exon	211278117	211278241	1000	+	.	gene_id "MSTRG.16001"; transcript_id "MSTRG.16001.134"; exon_number "7";
chr1	StringTie	exon	211279238	211279316	1000	+	.	gene_id "MSTRG.16001"; transcript_id "MSTRG.16001.134"; exon_number "8";
chr1	StringTie	exon	211289178	211289396	1000	+	.	gene_id "MSTRG.16001"; transcript_id "MSTRG.16001.134"; exon_number "9";
chr1	StringTie	exon	211295682	211295753	1000	+	.	gene_id "MSTRG.16001"; transcript_id "MSTRG.16001.134"; exon_number "10";
chr1	StringTie	exon	211304083	211304140	1000	+	.	gene_id "MSTRG.16001"; transcript_id "MSTRG.16001.134"; exon_number "11";
chr1	StringTie	exon	211312355	211312487	1000	+	.	gene_id "MSTRG.16001"; transcript_id "MSTRG.16001.134"; exon_number "12";
chr1	StringTie	exon	211312720	211312961	1000	+	.	gene_id "MSTRG.16001"; transcript_id "MSTRG.16001.134"; exon_number "13";
chr1	StringTie	exon	211313424	211316987	1000	+	.	gene_id "MSTRG.16001"; transcript_id "MSTRG.16001.134"; exon_number "14";
chr1	StringTie	transcript	211259305	211318155	1000	+	.	gene_id "MSTRG.16001"; transcript_id "MSTRG.16001.135";
chr1	StringTie	exon	211259305	211259729	1000	+	.	gene_id "MSTRG.16001"; transcript_id "MSTRG.16001.135"; exon_number "1";
chr1	StringTie	exon	211260108	211260164	1000	+	.	gene_id "MSTRG.16001"; transcript_id "MSTRG.16001.135"; exon_number "2";
chr1	StringTie	exon	211271232	211271309	1000	+	.	gene_id "MSTRG.16001"; transcript_id "MSTRG.16001.135"; exon_number "3";
chr1	StringTie	exon	211271528	211271874	1000	+	.	gene_id "MSTRG.16001"; transcript_id "MSTRG.16001.135"; exon_number "4";
chr1	StringTie	exon	211274210	211274262	1000	+	.	gene_id "MSTRG.16001"; transcript_id "MSTRG.16001.135"; exon_number "5";
chr1	StringTie	exon	211276257	211276418	1000	+	.	gene_id "MSTRG.16001"; transcript_id "MSTRG.16001.135"; exon_number "6";
chr1	StringTie	exon	211278124	211278241	1000	+	.	gene_id "MSTRG.16001"; transcript_id "MSTRG.16001.135"; exon_number "7";
chr1	StringTie	exon	211279238	211279316	1000	+	.	gene_id "MSTRG.16001"; transcript_id "MSTRG.16001.135"; exon_number "8";
chr1	StringTie	exon	211289178	211289396	1000	+	.	gene_id "MSTRG.16001"; transcript_id "MSTRG.16001.135"; exon_number "9";
chr1	StringTie	exon	211295676	211295753	1000	+	.	gene_id "MSTRG.16001"; transcript_id "MSTRG.16001.135"; exon_number "10";
chr1	StringTie	exon	211304083	211304140	1000	+	.	gene_id "MSTRG.16001"; transcript_id "MSTRG.16001.135"; exon_number "11";
chr1	StringTie	exon	211313424	211318155	1000	+	.	gene_id "MSTRG.16001"; transcript_id "MSTRG.16001.135"; exon_number "12";
chr1	StringTie	transcript	211259305	211317786	1000	+	.	gene_id "MSTRG.16001"; transcript_id "MSTRG.16001.136";
chr1	StringTie	exon	211259305	211259729	1000	+	.	gene_id "MSTRG.16001"; transcript_id "MSTRG.16001.136"; exon_number "1";
chr1	StringTie	exon	211260108	211260164	1000	+	.	gene_id "MSTRG.16001"; transcript_id "MSTRG.16001.136"; exon_number "2";
chr1	StringTie	exon	211271232	211271309	1000	+	.	gene_id "MSTRG.16001"; transcript_id "MSTRG.16001.136"; exon_number "3";
chr1	StringTie	exon	211274210	211274262	1000	+	.	gene_id "MSTRG.16001"; transcript_id "MSTRG.16001.136"; exon_number "4";
chr1	StringTie	exon	211276257	211276418	1000	+	.	gene_id "MSTRG.16001"; transcript_id "MSTRG.16001.136"; exon_number "5";
chr1	StringTie	exon	211278117	211278241	1000	+	.	gene_id "MSTRG.16001"; transcript_id "MSTRG.16001.136"; exon_number "6";
chr1	StringTie	exon	211279238	211279316	1000	+	.	gene_id "MSTRG.16001"; transcript_id "MSTRG.16001.136"; exon_number "7";
chr1	StringTie	exon	211289178	211289396	1000	+	.	gene_id "MSTRG.16001"; transcript_id "MSTRG.16001.136"; exon_number "8";
chr1	StringTie	exon	211295682	211295753	1000	+	.	gene_id "MSTRG.16001"; transcript_id "MSTRG.16001.136"; exon_number "9";
chr1	StringTie	exon	211304083	211304140	1000	+	.	gene_id "MSTRG.16001"; transcript_id "MSTRG.16001.136"; exon_number "10";
chr1	StringTie	exon	211313424	211317786	1000	+	.	gene_id "MSTRG.16001"; transcript_id "MSTRG.16001.136"; exon_number "11";
chr1	StringTie	transcript	211259305	211316402	1000	+	.	gene_id "MSTRG.16001"; transcript_id "MSTRG.16001.137";
chr1	StringTie	exon	211259305	211259729	1000	+	.	gene_id "MSTRG.16001"; transcript_id "MSTRG.16001.137"; exon_number "1";
chr1	StringTie	exon	211260108	211260164	1000	+	.	gene_id "MSTRG.16001"; transcript_id "MSTRG.16001.137"; exon_number "2";
chr1	StringTie	exon	211271232	211271309	1000	+	.	gene_id "MSTRG.16001"; transcript_id "MSTRG.16001.137"; exon_number "3";
chr1	StringTie	exon	211271528	211271874	1000	+	.	gene_id "MSTRG.16001"; transcript_id "MSTRG.16001.137"; exon_number "4";
chr1	StringTie	exon	211274210	211274262	1000	+	.	gene_id "MSTRG.16001"; transcript_id "MSTRG.16001.137"; exon_number "5";
chr1	StringTie	exon	211276204	211276418	1000	+	.	gene_id "MSTRG.16001"; transcript_id "MSTRG.16001.137"; exon_number "6";
chr1	StringTie	exon	211278117	211278241	1000	+	.	gene_id "MSTRG.16001"; transcript_id "MSTRG.16001.137"; exon_number "7";
chr1	StringTie	exon	211279238	211279316	1000	+	.	gene_id "MSTRG.16001"; transcript_id "MSTRG.16001.137"; exon_number "8";
chr1	StringTie	exon	211289178	211289396	1000	+	.	gene_id "MSTRG.16001"; transcript_id "MSTRG.16001.137"; exon_number "9";
chr1	StringTie	exon	211295676	211295753	1000	+	.	gene_id "MSTRG.16001"; transcript_id "MSTRG.16001.137"; exon_number "10";
chr1	StringTie	exon	211304083	211312961	1000	+	.	gene_id "MSTRG.16001"; transcript_id "MSTRG.16001.137"; exon_number "11";
chr1	StringTie	exon	211313424	211316402	1000	+	.	gene_id "MSTRG.16001"; transcript_id "MSTRG.16001.137"; exon_number "12";
chr1	StringTie	transcript	211259305	211316380	1000	+	.	gene_id "MSTRG.16001"; transcript_id "MSTRG.16001.138";
chr1	StringTie	exon	211259305	211259726	1000	+	.	gene_id "MSTRG.16001"; transcript_id "MSTRG.16001.138"; exon_number "1";
chr1	StringTie	exon	211260108	211260164	1000	+	.	gene_id "MSTRG.16001"; transcript_id "MSTRG.16001.138"; exon_number "2";
chr1	StringTie	exon	211274210	211274262	1000	+	.	gene_id "MSTRG.16001"; transcript_id "MSTRG.16001.138"; exon_number "3";
chr1	StringTie	exon	211276257	211276418	1000	+	.	gene_id "MSTRG.16001"; transcript_id "MSTRG.16001.138"; exon_number "4";
chr1	StringTie	exon	211278117	211278241	1000	+	.	gene_id "MSTRG.16001"; transcript_id "MSTRG.16001.138"; exon_number "5";
chr1	StringTie	exon	211279238	211279316	1000	+	.	gene_id "MSTRG.16001"; transcript_id "MSTRG.16001.138"; exon_number "6";
chr1	StringTie	exon	211289178	211289396	1000	+	.	gene_id "MSTRG.16001"; transcript_id "MSTRG.16001.138"; exon_number "7";
chr1	StringTie	exon	211295676	211295753	1000	+	.	gene_id "MSTRG.16001"; transcript_id "MSTRG.16001.138"; exon_number "8";
chr1	StringTie	exon	211304083	211304140	1000	+	.	gene_id "MSTRG.16001"; transcript_id "MSTRG.16001.138"; exon_number "9";
chr1	StringTie	exon	211312355	211312487	1000	+	.	gene_id "MSTRG.16001"; transcript_id "MSTRG.16001.138"; exon_number "10";
chr1	StringTie	exon	211312720	211312961	1000	+	.	gene_id "MSTRG.16001"; transcript_id "MSTRG.16001.138"; exon_number "11";
chr1	StringTie	exon	211313424	211316380	1000	+	.	gene_id "MSTRG.16001"; transcript_id "MSTRG.16001.138"; exon_number "12";
chr1	StringTie	transcript	211259305	211316582	1000	+	.	gene_id "MSTRG.16001"; transcript_id "MSTRG.16001.139";
chr1	StringTie	exon	211259305	211259729	1000	+	.	gene_id "MSTRG.16001"; transcript_id "MSTRG.16001.139"; exon_number "1";
chr1	StringTie	exon	211260108	211260164	1000	+	.	gene_id "MSTRG.16001"; transcript_id "MSTRG.16001.139"; exon_number "2";
chr1	StringTie	exon	211271232	211271309	1000	+	.	gene_id "MSTRG.16001"; transcript_id "MSTRG.16001.139"; exon_number "3";
chr1	StringTie	exon	211274210	211274262	1000	+	.	gene_id "MSTRG.16001"; transcript_id "MSTRG.16001.139"; exon_number "4";
chr1	StringTie	exon	211276257	211276418	1000	+	.	gene_id "MSTRG.16001"; transcript_id "MSTRG.16001.139"; exon_number "5";
chr1	StringTie	exon	211278117	211278241	1000	+	.	gene_id "MSTRG.16001"; transcript_id "MSTRG.16001.139"; exon_number "6";
chr1	StringTie	exon	211279238	211279316	1000	+	.	gene_id "MSTRG.16001"; transcript_id "MSTRG.16001.139"; exon_number "7";
chr1	StringTie	exon	211289178	211289396	1000	+	.	gene_id "MSTRG.16001"; transcript_id "MSTRG.16001.139"; exon_number "8";
chr1	StringTie	exon	211291524	211291599	1000	+	.	gene_id "MSTRG.16001"; transcript_id "MSTRG.16001.139"; exon_number "9";
chr1	StringTie	exon	211295676	211295753	1000	+	.	gene_id "MSTRG.16001"; transcript_id "MSTRG.16001.139"; exon_number "10";
chr1	StringTie	exon	211304083	211304140	1000	+	.	gene_id "MSTRG.16001"; transcript_id "MSTRG.16001.139"; exon_number "11";
chr1	StringTie	exon	211312720	211312961	1000	+	.	gene_id "MSTRG.16001"; transcript_id "MSTRG.16001.139"; exon_number "12";
chr1	StringTie	exon	211313424	211316582	1000	+	.	gene_id "MSTRG.16001"; transcript_id "MSTRG.16001.139"; exon_number "13";
chr1	StringTie	transcript	211257820	211316523	1000	+	.	gene_id "MSTRG.16001"; transcript_id "MSTRG.16001.14";
chr1	StringTie	exon	211257820	211259726	1000	+	.	gene_id "MSTRG.16001"; transcript_id "MSTRG.16001.14"; exon_number "1";
chr1	StringTie	exon	211260108	211260164	1000	+	.	gene_id "MSTRG.16001"; transcript_id "MSTRG.16001.14"; exon_number "2";
chr1	StringTie	exon	211271232	211271309	1000	+	.	gene_id "MSTRG.16001"; transcript_id "MSTRG.16001.14"; exon_number "3";
chr1	StringTie	exon	211274210	211274262	1000	+	.	gene_id "MSTRG.16001"; transcript_id "MSTRG.16001.14"; exon_number "4";
chr1	StringTie	exon	211276257	211276418	1000	+	.	gene_id "MSTRG.16001"; transcript_id "MSTRG.16001.14"; exon_number "5";
chr1	StringTie	exon	211278124	211278241	1000	+	.	gene_id "MSTRG.16001"; transcript_id "MSTRG.16001.14"; exon_number "6";
chr1	StringTie	exon	211279238	211279316	1000	+	.	gene_id "MSTRG.16001"; transcript_id "MSTRG.16001.14"; exon_number "7";
chr1	StringTie	exon	211289178	211289396	1000	+	.	gene_id "MSTRG.16001"; transcript_id "MSTRG.16001.14"; exon_number "8";
chr1	StringTie	exon	211295676	211295753	1000	+	.	gene_id "MSTRG.16001"; transcript_id "MSTRG.16001.14"; exon_number "9";
chr1	StringTie	exon	211304083	211304140	1000	+	.	gene_id "MSTRG.16001"; transcript_id "MSTRG.16001.14"; exon_number "10";
chr1	StringTie	exon	211312720	211312961	1000	+	.	gene_id "MSTRG.16001"; transcript_id "MSTRG.16001.14"; exon_number "11";
chr1	StringTie	exon	211313424	211316523	1000	+	.	gene_id "MSTRG.16001"; transcript_id "MSTRG.16001.14"; exon_number "12";
chr1	StringTie	transcript	211259305	211316373	1000	+	.	gene_id "MSTRG.16001"; transcript_id "MSTRG.16001.140";
chr1	StringTie	exon	211259305	211259729	1000	+	.	gene_id "MSTRG.16001"; transcript_id "MSTRG.16001.140"; exon_number "1";
chr1	StringTie	exon	211260108	211260164	1000	+	.	gene_id "MSTRG.16001"; transcript_id "MSTRG.16001.140"; exon_number "2";
chr1	StringTie	exon	211271232	211271309	1000	+	.	gene_id "MSTRG.16001"; transcript_id "MSTRG.16001.140"; exon_number "3";
chr1	StringTie	exon	211271698	211271874	1000	+	.	gene_id "MSTRG.16001"; transcript_id "MSTRG.16001.140"; exon_number "4";
chr1	StringTie	exon	211274210	211274262	1000	+	.	gene_id "MSTRG.16001"; transcript_id "MSTRG.16001.140"; exon_number "5";
chr1	StringTie	exon	211276257	211276418	1000	+	.	gene_id "MSTRG.16001"; transcript_id "MSTRG.16001.140"; exon_number "6";
chr1	StringTie	exon	211278117	211278241	1000	+	.	gene_id "MSTRG.16001"; transcript_id "MSTRG.16001.140"; exon_number "7";
chr1	StringTie	exon	211279238	211279316	1000	+	.	gene_id "MSTRG.16001"; transcript_id "MSTRG.16001.140"; exon_number "8";
chr1	StringTie	exon	211289178	211289396	1000	+	.	gene_id "MSTRG.16001"; transcript_id "MSTRG.16001.140"; exon_number "9";
chr1	StringTie	exon	211295676	211295753	1000	+	.	gene_id "MSTRG.16001"; transcript_id "MSTRG.16001.140"; exon_number "10";
chr1	StringTie	exon	211304083	211304140	1000	+	.	gene_id "MSTRG.16001"; transcript_id "MSTRG.16001.140"; exon_number "11";
chr1	StringTie	exon	211312720	211312961	1000	+	.	gene_id "MSTRG.16001"; transcript_id "MSTRG.16001.140"; exon_number "12";
chr1	StringTie	exon	211313424	211316373	1000	+	.	gene_id "MSTRG.16001"; transcript_id "MSTRG.16001.140"; exon_number "13";
chr1	StringTie	transcript	211259307	211316585	1000	+	.	gene_id "MSTRG.16001"; transcript_id "MSTRG.16001.141";
chr1	StringTie	exon	211259307	211259729	1000	+	.	gene_id "MSTRG.16001"; transcript_id "MSTRG.16001.141"; exon_number "1";
chr1	StringTie	exon	211260108	211260164	1000	+	.	gene_id "MSTRG.16001"; transcript_id "MSTRG.16001.141"; exon_number "2";
chr1	StringTie	exon	211271232	211271309	1000	+	.	gene_id "MSTRG.16001"; transcript_id "MSTRG.16001.141"; exon_number "3";
chr1	StringTie	exon	211271528	211271874	1000	+	.	gene_id "MSTRG.16001"; transcript_id "MSTRG.16001.141"; exon_number "4";
chr1	StringTie	exon	211274210	211274262	1000	+	.	gene_id "MSTRG.16001"; transcript_id "MSTRG.16001.141"; exon_number "5";
chr1	StringTie	exon	211276257	211276418	1000	+	.	gene_id "MSTRG.16001"; transcript_id "MSTRG.16001.141"; exon_number "6";
chr1	StringTie	exon	211278117	211278241	1000	+	.	gene_id "MSTRG.16001"; transcript_id "MSTRG.16001.141"; exon_number "7";
chr1	StringTie	exon	211279238	211279316	1000	+	.	gene_id "MSTRG.16001"; transcript_id "MSTRG.16001.141"; exon_number "8";
chr1	StringTie	exon	211289178	211289396	1000	+	.	gene_id "MSTRG.16001"; transcript_id "MSTRG.16001.141"; exon_number "9";
chr1	StringTie	exon	211295676	211299705	1000	+	.	gene_id "MSTRG.16001"; transcript_id "MSTRG.16001.141"; exon_number "10";
chr1	StringTie	exon	211304083	211304140	1000	+	.	gene_id "MSTRG.16001"; transcript_id "MSTRG.16001.141"; exon_number "11";
chr1	StringTie	exon	211312355	211312487	1000	+	.	gene_id "MSTRG.16001"; transcript_id "MSTRG.16001.141"; exon_number "12";
chr1	StringTie	exon	211312720	211312961	1000	+	.	gene_id "MSTRG.16001"; transcript_id "MSTRG.16001.141"; exon_number "13";
chr1	StringTie	exon	211313424	211316585	1000	+	.	gene_id "MSTRG.16001"; transcript_id "MSTRG.16001.141"; exon_number "14";
chr1	StringTie	transcript	211259313	211316372	1000	+	.	gene_id "MSTRG.16001"; transcript_id "MSTRG.16001.142";
chr1	StringTie	exon	211259313	211259726	1000	+	.	gene_id "MSTRG.16001"; transcript_id "MSTRG.16001.142"; exon_number "1";
chr1	StringTie	exon	211260108	211260164	1000	+	.	gene_id "MSTRG.16001"; transcript_id "MSTRG.16001.142"; exon_number "2";
chr1	StringTie	exon	211271528	211271874	1000	+	.	gene_id "MSTRG.16001"; transcript_id "MSTRG.16001.142"; exon_number "3";
chr1	StringTie	exon	211274210	211274262	1000	+	.	gene_id "MSTRG.16001"; transcript_id "MSTRG.16001.142"; exon_number "4";
chr1	StringTie	exon	211276257	211276418	1000	+	.	gene_id "MSTRG.16001"; transcript_id "MSTRG.16001.142"; exon_number "5";
chr1	StringTie	exon	211278117	211278241	1000	+	.	gene_id "MSTRG.16001"; transcript_id "MSTRG.16001.142"; exon_number "6";
chr1	StringTie	exon	211279238	211279316	1000	+	.	gene_id "MSTRG.16001"; transcript_id "MSTRG.16001.142"; exon_number "7";
chr1	StringTie	exon	211289178	211289396	1000	+	.	gene_id "MSTRG.16001"; transcript_id "MSTRG.16001.142"; exon_number "8";
chr1	StringTie	exon	211295676	211295753	1000	+	.	gene_id "MSTRG.16001"; transcript_id "MSTRG.16001.142"; exon_number "9";
chr1	StringTie	exon	211304083	211304140	1000	+	.	gene_id "MSTRG.16001"; transcript_id "MSTRG.16001.142"; exon_number "10";
chr1	StringTie	exon	211312720	211312961	1000	+	.	gene_id "MSTRG.16001"; transcript_id "MSTRG.16001.142"; exon_number "11";
chr1	StringTie	exon	211313424	211316372	1000	+	.	gene_id "MSTRG.16001"; transcript_id "MSTRG.16001.142"; exon_number "12";
chr1	StringTie	transcript	211259313	211317165	1000	+	.	gene_id "MSTRG.16001"; transcript_id "MSTRG.16001.143";
chr1	StringTie	exon	211259313	211259726	1000	+	.	gene_id "MSTRG.16001"; transcript_id "MSTRG.16001.143"; exon_number "1";
chr1	StringTie	exon	211260108	211260164	1000	+	.	gene_id "MSTRG.16001"; transcript_id "MSTRG.16001.143"; exon_number "2";
chr1	StringTie	exon	211267775	211267870	1000	+	.	gene_id "MSTRG.16001"; transcript_id "MSTRG.16001.143"; exon_number "3";
chr1	StringTie	exon	211271232	211271309	1000	+	.	gene_id "MSTRG.16001"; transcript_id "MSTRG.16001.143"; exon_number "4";
chr1	StringTie	exon	211271528	211271874	1000	+	.	gene_id "MSTRG.16001"; transcript_id "MSTRG.16001.143"; exon_number "5";
chr1	StringTie	exon	211274210	211274262	1000	+	.	gene_id "MSTRG.16001"; transcript_id "MSTRG.16001.143"; exon_number "6";
chr1	StringTie	exon	211276257	211276418	1000	+	.	gene_id "MSTRG.16001"; transcript_id "MSTRG.16001.143"; exon_number "7";
chr1	StringTie	exon	211278117	211278241	1000	+	.	gene_id "MSTRG.16001"; transcript_id "MSTRG.16001.143"; exon_number "8";
chr1	StringTie	exon	211279238	211279316	1000	+	.	gene_id "MSTRG.16001"; transcript_id "MSTRG.16001.143"; exon_number "9";
chr1	StringTie	exon	211289178	211289396	1000	+	.	gene_id "MSTRG.16001"; transcript_id "MSTRG.16001.143"; exon_number "10";
chr1	StringTie	exon	211291524	211291599	1000	+	.	gene_id "MSTRG.16001"; transcript_id "MSTRG.16001.143"; exon_number "11";
chr1	StringTie	exon	211295676	211295753	1000	+	.	gene_id "MSTRG.16001"; transcript_id "MSTRG.16001.143"; exon_number "12";
chr1	StringTie	exon	211304083	211304140	1000	+	.	gene_id "MSTRG.16001"; transcript_id "MSTRG.16001.143"; exon_number "13";
chr1	StringTie	exon	211312355	211312487	1000	+	.	gene_id "MSTRG.16001"; transcript_id "MSTRG.16001.143"; exon_number "14";
chr1	StringTie	exon	211312720	211312961	1000	+	.	gene_id "MSTRG.16001"; transcript_id "MSTRG.16001.143"; exon_number "15";
chr1	StringTie	exon	211313424	211317165	1000	+	.	gene_id "MSTRG.16001"; transcript_id "MSTRG.16001.143"; exon_number "16";
chr1	StringTie	transcript	211259314	211313672	1000	+	.	gene_id "MSTRG.16001"; transcript_id "MSTRG.16001.144";
chr1	StringTie	exon	211259314	211259726	1000	+	.	gene_id "MSTRG.16001"; transcript_id "MSTRG.16001.144"; exon_number "1";
chr1	StringTie	exon	211260108	211260164	1000	+	.	gene_id "MSTRG.16001"; transcript_id "MSTRG.16001.144"; exon_number "2";
chr1	StringTie	exon	211270084	211270205	1000	+	.	gene_id "MSTRG.16001"; transcript_id "MSTRG.16001.144"; exon_number "3";
chr1	StringTie	exon	211271232	211271309	1000	+	.	gene_id "MSTRG.16001"; transcript_id "MSTRG.16001.144"; exon_number "4";
chr1	StringTie	exon	211271528	211271874	1000	+	.	gene_id "MSTRG.16001"; transcript_id "MSTRG.16001.144"; exon_number "5";
chr1	StringTie	exon	211274210	211274262	1000	+	.	gene_id "MSTRG.16001"; transcript_id "MSTRG.16001.144"; exon_number "6";
chr1	StringTie	exon	211276257	211276418	1000	+	.	gene_id "MSTRG.16001"; transcript_id "MSTRG.16001.144"; exon_number "7";
chr1	StringTie	exon	211278117	211278241	1000	+	.	gene_id "MSTRG.16001"; transcript_id "MSTRG.16001.144"; exon_number "8";
chr1	StringTie	exon	211279238	211279316	1000	+	.	gene_id "MSTRG.16001"; transcript_id "MSTRG.16001.144"; exon_number "9";
chr1	StringTie	exon	211289178	211289396	1000	+	.	gene_id "MSTRG.16001"; transcript_id "MSTRG.16001.144"; exon_number "10";
chr1	StringTie	exon	211295676	211295753	1000	+	.	gene_id "MSTRG.16001"; transcript_id "MSTRG.16001.144"; exon_number "11";
chr1	StringTie	exon	211304083	211304140	1000	+	.	gene_id "MSTRG.16001"; transcript_id "MSTRG.16001.144"; exon_number "12";
chr1	StringTie	exon	211312720	211312835	1000	+	.	gene_id "MSTRG.16001"; transcript_id "MSTRG.16001.144"; exon_number "13";
chr1	StringTie	exon	211313424	211313672	1000	+	.	gene_id "MSTRG.16001"; transcript_id "MSTRG.16001.144"; exon_number "14";
chr1	StringTie	transcript	211259314	211317173	1000	+	.	gene_id "MSTRG.16001"; transcript_id "MSTRG.16001.145";
chr1	StringTie	exon	211259314	211259726	1000	+	.	gene_id "MSTRG.16001"; transcript_id "MSTRG.16001.145"; exon_number "1";
chr1	StringTie	exon	211260108	211260164	1000	+	.	gene_id "MSTRG.16001"; transcript_id "MSTRG.16001.145"; exon_number "2";
chr1	StringTie	exon	211267804	211267870	1000	+	.	gene_id "MSTRG.16001"; transcript_id "MSTRG.16001.145"; exon_number "3";
chr1	StringTie	exon	211271232	211271309	1000	+	.	gene_id "MSTRG.16001"; transcript_id "MSTRG.16001.145"; exon_number "4";
chr1	StringTie	exon	211274210	211274262	1000	+	.	gene_id "MSTRG.16001"; transcript_id "MSTRG.16001.145"; exon_number "5";
chr1	StringTie	exon	211276257	211276418	1000	+	.	gene_id "MSTRG.16001"; transcript_id "MSTRG.16001.145"; exon_number "6";
chr1	StringTie	exon	211278117	211278241	1000	+	.	gene_id "MSTRG.16001"; transcript_id "MSTRG.16001.145"; exon_number "7";
chr1	StringTie	exon	211279238	211279316	1000	+	.	gene_id "MSTRG.16001"; transcript_id "MSTRG.16001.145"; exon_number "8";
chr1	StringTie	exon	211289178	211289396	1000	+	.	gene_id "MSTRG.16001"; transcript_id "MSTRG.16001.145"; exon_number "9";
chr1	StringTie	exon	211295676	211295753	1000	+	.	gene_id "MSTRG.16001"; transcript_id "MSTRG.16001.145"; exon_number "10";
chr1	StringTie	exon	211304083	211304140	1000	+	.	gene_id "MSTRG.16001"; transcript_id "MSTRG.16001.145"; exon_number "11";
chr1	StringTie	exon	211312720	211312961	1000	+	.	gene_id "MSTRG.16001"; transcript_id "MSTRG.16001.145"; exon_number "12";
chr1	StringTie	exon	211313424	211317173	1000	+	.	gene_id "MSTRG.16001"; transcript_id "MSTRG.16001.145"; exon_number "13";
chr1	StringTie	transcript	211259320	211313672	1000	+	.	gene_id "MSTRG.16001"; transcript_id "MSTRG.16001.146";
chr1	StringTie	exon	211259320	211259726	1000	+	.	gene_id "MSTRG.16001"; transcript_id "MSTRG.16001.146"; exon_number "1";
chr1	StringTie	exon	211260108	211260164	1000	+	.	gene_id "MSTRG.16001"; transcript_id "MSTRG.16001.146"; exon_number "2";
chr1	StringTie	exon	211267775	211267870	1000	+	.	gene_id "MSTRG.16001"; transcript_id "MSTRG.16001.146"; exon_number "3";
chr1	StringTie	exon	211271232	211271309	1000	+	.	gene_id "MSTRG.16001"; transcript_id "MSTRG.16001.146"; exon_number "4";
chr1	StringTie	exon	211274210	211274262	1000	+	.	gene_id "MSTRG.16001"; transcript_id "MSTRG.16001.146"; exon_number "5";
chr1	StringTie	exon	211276257	211276418	1000	+	.	gene_id "MSTRG.16001"; transcript_id "MSTRG.16001.146"; exon_number "6";
chr1	StringTie	exon	211278117	211278241	1000	+	.	gene_id "MSTRG.16001"; transcript_id "MSTRG.16001.146"; exon_number "7";
chr1	StringTie	exon	211279238	211279316	1000	+	.	gene_id "MSTRG.16001"; transcript_id "MSTRG.16001.146"; exon_number "8";
chr1	StringTie	exon	211289178	211289396	1000	+	.	gene_id "MSTRG.16001"; transcript_id "MSTRG.16001.146"; exon_number "9";
chr1	StringTie	exon	211295676	211295753	1000	+	.	gene_id "MSTRG.16001"; transcript_id "MSTRG.16001.146"; exon_number "10";
chr1	StringTie	exon	211304083	211304140	1000	+	.	gene_id "MSTRG.16001"; transcript_id "MSTRG.16001.146"; exon_number "11";
chr1	StringTie	exon	211312720	211312835	1000	+	.	gene_id "MSTRG.16001"; transcript_id "MSTRG.16001.146"; exon_number "12";
chr1	StringTie	exon	211313424	211313672	1000	+	.	gene_id "MSTRG.16001"; transcript_id "MSTRG.16001.146"; exon_number "13";
chr1	StringTie	transcript	211259320	211316568	1000	+	.	gene_id "MSTRG.16001"; transcript_id "MSTRG.16001.147";
chr1	StringTie	exon	211259320	211259729	1000	+	.	gene_id "MSTRG.16001"; transcript_id "MSTRG.16001.147"; exon_number "1";
chr1	StringTie	exon	211260108	211260164	1000	+	.	gene_id "MSTRG.16001"; transcript_id "MSTRG.16001.147"; exon_number "2";
chr1	StringTie	exon	211267775	211267870	1000	+	.	gene_id "MSTRG.16001"; transcript_id "MSTRG.16001.147"; exon_number "3";
chr1	StringTie	exon	211271232	211271874	1000	+	.	gene_id "MSTRG.16001"; transcript_id "MSTRG.16001.147"; exon_number "4";
chr1	StringTie	exon	211274210	211274262	1000	+	.	gene_id "MSTRG.16001"; transcript_id "MSTRG.16001.147"; exon_number "5";
chr1	StringTie	exon	211276257	211276418	1000	+	.	gene_id "MSTRG.16001"; transcript_id "MSTRG.16001.147"; exon_number "6";
chr1	StringTie	exon	211278124	211278241	1000	+	.	gene_id "MSTRG.16001"; transcript_id "MSTRG.16001.147"; exon_number "7";
chr1	StringTie	exon	211279238	211279316	1000	+	.	gene_id "MSTRG.16001"; transcript_id "MSTRG.16001.147"; exon_number "8";
chr1	StringTie	exon	211289178	211289396	1000	+	.	gene_id "MSTRG.16001"; transcript_id "MSTRG.16001.147"; exon_number "9";
chr1	StringTie	exon	211295676	211295753	1000	+	.	gene_id "MSTRG.16001"; transcript_id "MSTRG.16001.147"; exon_number "10";
chr1	StringTie	exon	211304083	211304140	1000	+	.	gene_id "MSTRG.16001"; transcript_id "MSTRG.16001.147"; exon_number "11";
chr1	StringTie	exon	211312355	211312961	1000	+	.	gene_id "MSTRG.16001"; transcript_id "MSTRG.16001.147"; exon_number "12";
chr1	StringTie	exon	211313424	211316568	1000	+	.	gene_id "MSTRG.16001"; transcript_id "MSTRG.16001.147"; exon_number "13";
chr1	StringTie	transcript	211259320	211316420	1000	+	.	gene_id "MSTRG.16001"; transcript_id "MSTRG.16001.148";
chr1	StringTie	exon	211259320	211259729	1000	+	.	gene_id "MSTRG.16001"; transcript_id "MSTRG.16001.148"; exon_number "1";
chr1	StringTie	exon	211260108	211260164	1000	+	.	gene_id "MSTRG.16001"; transcript_id "MSTRG.16001.148"; exon_number "2";
chr1	StringTie	exon	211267775	211267870	1000	+	.	gene_id "MSTRG.16001"; transcript_id "MSTRG.16001.148"; exon_number "3";
chr1	StringTie	exon	211271232	211271309	1000	+	.	gene_id "MSTRG.16001"; transcript_id "MSTRG.16001.148"; exon_number "4";
chr1	StringTie	exon	211274210	211274262	1000	+	.	gene_id "MSTRG.16001"; transcript_id "MSTRG.16001.148"; exon_number "5";
chr1	StringTie	exon	211276257	211276418	1000	+	.	gene_id "MSTRG.16001"; transcript_id "MSTRG.16001.148"; exon_number "6";
chr1	StringTie	exon	211278124	211278241	1000	+	.	gene_id "MSTRG.16001"; transcript_id "MSTRG.16001.148"; exon_number "7";
chr1	StringTie	exon	211279238	211279316	1000	+	.	gene_id "MSTRG.16001"; transcript_id "MSTRG.16001.148"; exon_number "8";
chr1	StringTie	exon	211289178	211289396	1000	+	.	gene_id "MSTRG.16001"; transcript_id "MSTRG.16001.148"; exon_number "9";
chr1	StringTie	exon	211295682	211295753	1000	+	.	gene_id "MSTRG.16001"; transcript_id "MSTRG.16001.148"; exon_number "10";
chr1	StringTie	exon	211304083	211304140	1000	+	.	gene_id "MSTRG.16001"; transcript_id "MSTRG.16001.148"; exon_number "11";
chr1	StringTie	exon	211312720	211312961	1000	+	.	gene_id "MSTRG.16001"; transcript_id "MSTRG.16001.148"; exon_number "12";
chr1	StringTie	exon	211313424	211316420	1000	+	.	gene_id "MSTRG.16001"; transcript_id "MSTRG.16001.148"; exon_number "13";
chr1	StringTie	transcript	211259320	211316625	1000	+	.	gene_id "MSTRG.16001"; transcript_id "MSTRG.16001.149";
chr1	StringTie	exon	211259320	211259729	1000	+	.	gene_id "MSTRG.16001"; transcript_id "MSTRG.16001.149"; exon_number "1";
chr1	StringTie	exon	211260108	211260164	1000	+	.	gene_id "MSTRG.16001"; transcript_id "MSTRG.16001.149"; exon_number "2";
chr1	StringTie	exon	211271232	211271309	1000	+	.	gene_id "MSTRG.16001"; transcript_id "MSTRG.16001.149"; exon_number "3";
chr1	StringTie	exon	211271528	211271874	1000	+	.	gene_id "MSTRG.16001"; transcript_id "MSTRG.16001.149"; exon_number "4";
chr1	StringTie	exon	211274210	211274262	1000	+	.	gene_id "MSTRG.16001"; transcript_id "MSTRG.16001.149"; exon_number "5";
chr1	StringTie	exon	211276257	211276418	1000	+	.	gene_id "MSTRG.16001"; transcript_id "MSTRG.16001.149"; exon_number "6";
chr1	StringTie	exon	211278117	211278241	1000	+	.	gene_id "MSTRG.16001"; transcript_id "MSTRG.16001.149"; exon_number "7";
chr1	StringTie	exon	211279238	211279316	1000	+	.	gene_id "MSTRG.16001"; transcript_id "MSTRG.16001.149"; exon_number "8";
chr1	StringTie	exon	211289178	211289396	1000	+	.	gene_id "MSTRG.16001"; transcript_id "MSTRG.16001.149"; exon_number "9";
chr1	StringTie	exon	211291524	211291599	1000	+	.	gene_id "MSTRG.16001"; transcript_id "MSTRG.16001.149"; exon_number "10";
chr1	StringTie	exon	211295676	211295753	1000	+	.	gene_id "MSTRG.16001"; transcript_id "MSTRG.16001.149"; exon_number "11";
chr1	StringTie	exon	211304083	211304140	1000	+	.	gene_id "MSTRG.16001"; transcript_id "MSTRG.16001.149"; exon_number "12";
chr1	StringTie	exon	211312720	211312961	1000	+	.	gene_id "MSTRG.16001"; transcript_id "MSTRG.16001.149"; exon_number "13";
chr1	StringTie	exon	211313424	211316625	1000	+	.	gene_id "MSTRG.16001"; transcript_id "MSTRG.16001.149"; exon_number "14";
chr1	StringTie	transcript	211257832	211316026	1000	+	.	gene_id "MSTRG.16001"; transcript_id "MSTRG.16001.15";
chr1	StringTie	exon	211257832	211258525	1000	+	.	gene_id "MSTRG.16001"; transcript_id "MSTRG.16001.15"; exon_number "1";
chr1	StringTie	exon	211259579	211259726	1000	+	.	gene_id "MSTRG.16001"; transcript_id "MSTRG.16001.15"; exon_number "2";
chr1	StringTie	exon	211260108	211260164	1000	+	.	gene_id "MSTRG.16001"; transcript_id "MSTRG.16001.15"; exon_number "3";
chr1	StringTie	exon	211271232	211271309	1000	+	.	gene_id "MSTRG.16001"; transcript_id "MSTRG.16001.15"; exon_number "4";
chr1	StringTie	exon	211274210	211274262	1000	+	.	gene_id "MSTRG.16001"; transcript_id "MSTRG.16001.15"; exon_number "5";
chr1	StringTie	exon	211276257	211276418	1000	+	.	gene_id "MSTRG.16001"; transcript_id "MSTRG.16001.15"; exon_number "6";
chr1	StringTie	exon	211278117	211278241	1000	+	.	gene_id "MSTRG.16001"; transcript_id "MSTRG.16001.15"; exon_number "7";
chr1	StringTie	exon	211279238	211279315	1000	+	.	gene_id "MSTRG.16001"; transcript_id "MSTRG.16001.15"; exon_number "8";
chr1	StringTie	exon	211289178	211289396	1000	+	.	gene_id "MSTRG.16001"; transcript_id "MSTRG.16001.15"; exon_number "9";
chr1	StringTie	exon	211295676	211295753	1000	+	.	gene_id "MSTRG.16001"; transcript_id "MSTRG.16001.15"; exon_number "10";
chr1	StringTie	exon	211304083	211304140	1000	+	.	gene_id "MSTRG.16001"; transcript_id "MSTRG.16001.15"; exon_number "11";
chr1	StringTie	exon	211312355	211312487	1000	+	.	gene_id "MSTRG.16001"; transcript_id "MSTRG.16001.15"; exon_number "12";
chr1	StringTie	exon	211312720	211312961	1000	+	.	gene_id "MSTRG.16001"; transcript_id "MSTRG.16001.15"; exon_number "13";
chr1	StringTie	exon	211313424	211316026	1000	+	.	gene_id "MSTRG.16001"; transcript_id "MSTRG.16001.15"; exon_number "14";
chr1	StringTie	transcript	211259321	211316427	1000	+	.	gene_id "MSTRG.16001"; transcript_id "MSTRG.16001.150";
chr1	StringTie	exon	211259321	211259726	1000	+	.	gene_id "MSTRG.16001"; transcript_id "MSTRG.16001.150"; exon_number "1";
chr1	StringTie	exon	211260108	211260164	1000	+	.	gene_id "MSTRG.16001"; transcript_id "MSTRG.16001.150"; exon_number "2";
chr1	StringTie	exon	211266936	211267014	1000	+	.	gene_id "MSTRG.16001"; transcript_id "MSTRG.16001.150"; exon_number "3";
chr1	StringTie	exon	211271232	211271309	1000	+	.	gene_id "MSTRG.16001"; transcript_id "MSTRG.16001.150"; exon_number "4";
chr1	StringTie	exon	211274210	211274262	1000	+	.	gene_id "MSTRG.16001"; transcript_id "MSTRG.16001.150"; exon_number "5";
chr1	StringTie	exon	211276257	211276418	1000	+	.	gene_id "MSTRG.16001"; transcript_id "MSTRG.16001.150"; exon_number "6";
chr1	StringTie	exon	211278117	211278241	1000	+	.	gene_id "MSTRG.16001"; transcript_id "MSTRG.16001.150"; exon_number "7";
chr1	StringTie	exon	211279238	211279316	1000	+	.	gene_id "MSTRG.16001"; transcript_id "MSTRG.16001.150"; exon_number "8";
chr1	StringTie	exon	211289178	211289396	1000	+	.	gene_id "MSTRG.16001"; transcript_id "MSTRG.16001.150"; exon_number "9";
chr1	StringTie	exon	211295676	211295753	1000	+	.	gene_id "MSTRG.16001"; transcript_id "MSTRG.16001.150"; exon_number "10";
chr1	StringTie	exon	211304083	211304140	1000	+	.	gene_id "MSTRG.16001"; transcript_id "MSTRG.16001.150"; exon_number "11";
chr1	StringTie	exon	211312720	211312961	1000	+	.	gene_id "MSTRG.16001"; transcript_id "MSTRG.16001.150"; exon_number "12";
chr1	StringTie	exon	211313424	211316427	1000	+	.	gene_id "MSTRG.16001"; transcript_id "MSTRG.16001.150"; exon_number "13";
chr1	StringTie	transcript	211259322	211316434	1000	+	.	gene_id "MSTRG.16001"; transcript_id "MSTRG.16001.151";
chr1	StringTie	exon	211259322	211259726	1000	+	.	gene_id "MSTRG.16001"; transcript_id "MSTRG.16001.151"; exon_number "1";
chr1	StringTie	exon	211260108	211260164	1000	+	.	gene_id "MSTRG.16001"; transcript_id "MSTRG.16001.151"; exon_number "2";
chr1	StringTie	exon	211271232	211271309	1000	+	.	gene_id "MSTRG.16001"; transcript_id "MSTRG.16001.151"; exon_number "3";
chr1	StringTie	exon	211271497	211271874	1000	+	.	gene_id "MSTRG.16001"; transcript_id "MSTRG.16001.151"; exon_number "4";
chr1	StringTie	exon	211274210	211274262	1000	+	.	gene_id "MSTRG.16001"; transcript_id "MSTRG.16001.151"; exon_number "5";
chr1	StringTie	exon	211276257	211276418	1000	+	.	gene_id "MSTRG.16001"; transcript_id "MSTRG.16001.151"; exon_number "6";
chr1	StringTie	exon	211278117	211278241	1000	+	.	gene_id "MSTRG.16001"; transcript_id "MSTRG.16001.151"; exon_number "7";
chr1	StringTie	exon	211279238	211279316	1000	+	.	gene_id "MSTRG.16001"; transcript_id "MSTRG.16001.151"; exon_number "8";
chr1	StringTie	exon	211289178	211289396	1000	+	.	gene_id "MSTRG.16001"; transcript_id "MSTRG.16001.151"; exon_number "9";
chr1	StringTie	exon	211295676	211295753	1000	+	.	gene_id "MSTRG.16001"; transcript_id "MSTRG.16001.151"; exon_number "10";
chr1	StringTie	exon	211304083	211304140	1000	+	.	gene_id "MSTRG.16001"; transcript_id "MSTRG.16001.151"; exon_number "11";
chr1	StringTie	exon	211312720	211316434	1000	+	.	gene_id "MSTRG.16001"; transcript_id "MSTRG.16001.151"; exon_number "12";
chr1	StringTie	transcript	211259322	211316434	1000	+	.	gene_id "MSTRG.16001"; transcript_id "MSTRG.16001.152";
chr1	StringTie	exon	211259322	211259729	1000	+	.	gene_id "MSTRG.16001"; transcript_id "MSTRG.16001.152"; exon_number "1";
chr1	StringTie	exon	211260108	211260164	1000	+	.	gene_id "MSTRG.16001"; transcript_id "MSTRG.16001.152"; exon_number "2";
chr1	StringTie	exon	211271232	211271309	1000	+	.	gene_id "MSTRG.16001"; transcript_id "MSTRG.16001.152"; exon_number "3";
chr1	StringTie	exon	211271497	211271874	1000	+	.	gene_id "MSTRG.16001"; transcript_id "MSTRG.16001.152"; exon_number "4";
chr1	StringTie	exon	211274210	211274262	1000	+	.	gene_id "MSTRG.16001"; transcript_id "MSTRG.16001.152"; exon_number "5";
chr1	StringTie	exon	211276257	211276418	1000	+	.	gene_id "MSTRG.16001"; transcript_id "MSTRG.16001.152"; exon_number "6";
chr1	StringTie	exon	211278117	211278241	1000	+	.	gene_id "MSTRG.16001"; transcript_id "MSTRG.16001.152"; exon_number "7";
chr1	StringTie	exon	211279238	211279316	1000	+	.	gene_id "MSTRG.16001"; transcript_id "MSTRG.16001.152"; exon_number "8";
chr1	StringTie	exon	211289178	211289396	1000	+	.	gene_id "MSTRG.16001"; transcript_id "MSTRG.16001.152"; exon_number "9";
chr1	StringTie	exon	211295676	211295753	1000	+	.	gene_id "MSTRG.16001"; transcript_id "MSTRG.16001.152"; exon_number "10";
chr1	StringTie	exon	211304083	211304140	1000	+	.	gene_id "MSTRG.16001"; transcript_id "MSTRG.16001.152"; exon_number "11";
chr1	StringTie	exon	211312720	211312961	1000	+	.	gene_id "MSTRG.16001"; transcript_id "MSTRG.16001.152"; exon_number "12";
chr1	StringTie	exon	211313424	211316434	1000	+	.	gene_id "MSTRG.16001"; transcript_id "MSTRG.16001.152"; exon_number "13";
chr1	StringTie	transcript	211259323	211316396	1000	+	.	gene_id "MSTRG.16001"; transcript_id "MSTRG.16001.153";
chr1	StringTie	exon	211259323	211259726	1000	+	.	gene_id "MSTRG.16001"; transcript_id "MSTRG.16001.153"; exon_number "1";
chr1	StringTie	exon	211260108	211260164	1000	+	.	gene_id "MSTRG.16001"; transcript_id "MSTRG.16001.153"; exon_number "2";
chr1	StringTie	exon	211271232	211271309	1000	+	.	gene_id "MSTRG.16001"; transcript_id "MSTRG.16001.153"; exon_number "3";
chr1	StringTie	exon	211271696	211271874	1000	+	.	gene_id "MSTRG.16001"; transcript_id "MSTRG.16001.153"; exon_number "4";
chr1	StringTie	exon	211274210	211274262	1000	+	.	gene_id "MSTRG.16001"; transcript_id "MSTRG.16001.153"; exon_number "5";
chr1	StringTie	exon	211276257	211276418	1000	+	.	gene_id "MSTRG.16001"; transcript_id "MSTRG.16001.153"; exon_number "6";
chr1	StringTie	exon	211278117	211278241	1000	+	.	gene_id "MSTRG.16001"; transcript_id "MSTRG.16001.153"; exon_number "7";
chr1	StringTie	exon	211279238	211279316	1000	+	.	gene_id "MSTRG.16001"; transcript_id "MSTRG.16001.153"; exon_number "8";
chr1	StringTie	exon	211289178	211289396	1000	+	.	gene_id "MSTRG.16001"; transcript_id "MSTRG.16001.153"; exon_number "9";
chr1	StringTie	exon	211295676	211295753	1000	+	.	gene_id "MSTRG.16001"; transcript_id "MSTRG.16001.153"; exon_number "10";
chr1	StringTie	exon	211304083	211304140	1000	+	.	gene_id "MSTRG.16001"; transcript_id "MSTRG.16001.153"; exon_number "11";
chr1	StringTie	exon	211312720	211312961	1000	+	.	gene_id "MSTRG.16001"; transcript_id "MSTRG.16001.153"; exon_number "12";
chr1	StringTie	exon	211313424	211316396	1000	+	.	gene_id "MSTRG.16001"; transcript_id "MSTRG.16001.153"; exon_number "13";
chr1	StringTie	transcript	211259324	211317173	1000	+	.	gene_id "MSTRG.16001"; transcript_id "MSTRG.16001.154";
chr1	StringTie	exon	211259324	211259726	1000	+	.	gene_id "MSTRG.16001"; transcript_id "MSTRG.16001.154"; exon_number "1";
chr1	StringTie	exon	211260108	211260164	1000	+	.	gene_id "MSTRG.16001"; transcript_id "MSTRG.16001.154"; exon_number "2";
chr1	StringTie	exon	211270084	211270205	1000	+	.	gene_id "MSTRG.16001"; transcript_id "MSTRG.16001.154"; exon_number "3";
chr1	StringTie	exon	211271232	211271309	1000	+	.	gene_id "MSTRG.16001"; transcript_id "MSTRG.16001.154"; exon_number "4";
chr1	StringTie	exon	211271528	211271874	1000	+	.	gene_id "MSTRG.16001"; transcript_id "MSTRG.16001.154"; exon_number "5";
chr1	StringTie	exon	211274210	211274262	1000	+	.	gene_id "MSTRG.16001"; transcript_id "MSTRG.16001.154"; exon_number "6";
chr1	StringTie	exon	211276257	211276418	1000	+	.	gene_id "MSTRG.16001"; transcript_id "MSTRG.16001.154"; exon_number "7";
chr1	StringTie	exon	211278117	211278241	1000	+	.	gene_id "MSTRG.16001"; transcript_id "MSTRG.16001.154"; exon_number "8";
chr1	StringTie	exon	211279238	211279316	1000	+	.	gene_id "MSTRG.16001"; transcript_id "MSTRG.16001.154"; exon_number "9";
chr1	StringTie	exon	211289178	211289396	1000	+	.	gene_id "MSTRG.16001"; transcript_id "MSTRG.16001.154"; exon_number "10";
chr1	StringTie	exon	211295676	211295753	1000	+	.	gene_id "MSTRG.16001"; transcript_id "MSTRG.16001.154"; exon_number "11";
chr1	StringTie	exon	211304083	211304140	1000	+	.	gene_id "MSTRG.16001"; transcript_id "MSTRG.16001.154"; exon_number "12";
chr1	StringTie	exon	211312355	211312487	1000	+	.	gene_id "MSTRG.16001"; transcript_id "MSTRG.16001.154"; exon_number "13";
chr1	StringTie	exon	211312720	211312961	1000	+	.	gene_id "MSTRG.16001"; transcript_id "MSTRG.16001.154"; exon_number "14";
chr1	StringTie	exon	211313424	211317173	1000	+	.	gene_id "MSTRG.16001"; transcript_id "MSTRG.16001.154"; exon_number "15";
chr1	StringTie	transcript	211259324	211316593	1000	+	.	gene_id "MSTRG.16001"; transcript_id "MSTRG.16001.155";
chr1	StringTie	exon	211259324	211259729	1000	+	.	gene_id "MSTRG.16001"; transcript_id "MSTRG.16001.155"; exon_number "1";
chr1	StringTie	exon	211260108	211260164	1000	+	.	gene_id "MSTRG.16001"; transcript_id "MSTRG.16001.155"; exon_number "2";
chr1	StringTie	exon	211271232	211271309	1000	+	.	gene_id "MSTRG.16001"; transcript_id "MSTRG.16001.155"; exon_number "3";
chr1	StringTie	exon	211274210	211276135	1000	+	.	gene_id "MSTRG.16001"; transcript_id "MSTRG.16001.155"; exon_number "4";
chr1	StringTie	exon	211276257	211276418	1000	+	.	gene_id "MSTRG.16001"; transcript_id "MSTRG.16001.155"; exon_number "5";
chr1	StringTie	exon	211278117	211278241	1000	+	.	gene_id "MSTRG.16001"; transcript_id "MSTRG.16001.155"; exon_number "6";
chr1	StringTie	exon	211279238	211279316	1000	+	.	gene_id "MSTRG.16001"; transcript_id "MSTRG.16001.155"; exon_number "7";
chr1	StringTie	exon	211289178	211289396	1000	+	.	gene_id "MSTRG.16001"; transcript_id "MSTRG.16001.155"; exon_number "8";
chr1	StringTie	exon	211295676	211295753	1000	+	.	gene_id "MSTRG.16001"; transcript_id "MSTRG.16001.155"; exon_number "9";
chr1	StringTie	exon	211304083	211304140	1000	+	.	gene_id "MSTRG.16001"; transcript_id "MSTRG.16001.155"; exon_number "10";
chr1	StringTie	exon	211312355	211312487	1000	+	.	gene_id "MSTRG.16001"; transcript_id "MSTRG.16001.155"; exon_number "11";
chr1	StringTie	exon	211312720	211312961	1000	+	.	gene_id "MSTRG.16001"; transcript_id "MSTRG.16001.155"; exon_number "12";
chr1	StringTie	exon	211313424	211316593	1000	+	.	gene_id "MSTRG.16001"; transcript_id "MSTRG.16001.155"; exon_number "13";
chr1	StringTie	transcript	211259324	211316631	1000	+	.	gene_id "MSTRG.16001"; transcript_id "MSTRG.16001.156";
chr1	StringTie	exon	211259324	211259729	1000	+	.	gene_id "MSTRG.16001"; transcript_id "MSTRG.16001.156"; exon_number "1";
chr1	StringTie	exon	211260108	211260164	1000	+	.	gene_id "MSTRG.16001"; transcript_id "MSTRG.16001.156"; exon_number "2";
chr1	StringTie	exon	211270084	211270205	1000	+	.	gene_id "MSTRG.16001"; transcript_id "MSTRG.16001.156"; exon_number "3";
chr1	StringTie	exon	211271232	211271874	1000	+	.	gene_id "MSTRG.16001"; transcript_id "MSTRG.16001.156"; exon_number "4";
chr1	StringTie	exon	211274210	211274262	1000	+	.	gene_id "MSTRG.16001"; transcript_id "MSTRG.16001.156"; exon_number "5";
chr1	StringTie	exon	211276257	211276418	1000	+	.	gene_id "MSTRG.16001"; transcript_id "MSTRG.16001.156"; exon_number "6";
chr1	StringTie	exon	211278117	211278241	1000	+	.	gene_id "MSTRG.16001"; transcript_id "MSTRG.16001.156"; exon_number "7";
chr1	StringTie	exon	211279238	211279316	1000	+	.	gene_id "MSTRG.16001"; transcript_id "MSTRG.16001.156"; exon_number "8";
chr1	StringTie	exon	211289178	211289396	1000	+	.	gene_id "MSTRG.16001"; transcript_id "MSTRG.16001.156"; exon_number "9";
chr1	StringTie	exon	211291524	211291599	1000	+	.	gene_id "MSTRG.16001"; transcript_id "MSTRG.16001.156"; exon_number "10";
chr1	StringTie	exon	211295676	211295753	1000	+	.	gene_id "MSTRG.16001"; transcript_id "MSTRG.16001.156"; exon_number "11";
chr1	StringTie	exon	211304083	211304140	1000	+	.	gene_id "MSTRG.16001"; transcript_id "MSTRG.16001.156"; exon_number "12";
chr1	StringTie	exon	211312355	211312961	1000	+	.	gene_id "MSTRG.16001"; transcript_id "MSTRG.16001.156"; exon_number "13";
chr1	StringTie	exon	211313424	211316631	1000	+	.	gene_id "MSTRG.16001"; transcript_id "MSTRG.16001.156"; exon_number "14";
chr1	StringTie	transcript	211259324	211316458	1000	+	.	gene_id "MSTRG.16001"; transcript_id "MSTRG.16001.157";
chr1	StringTie	exon	211259324	211259729	1000	+	.	gene_id "MSTRG.16001"; transcript_id "MSTRG.16001.157"; exon_number "1";
chr1	StringTie	exon	211260108	211260164	1000	+	.	gene_id "MSTRG.16001"; transcript_id "MSTRG.16001.157"; exon_number "2";
chr1	StringTie	exon	211267778	211267870	1000	+	.	gene_id "MSTRG.16001"; transcript_id "MSTRG.16001.157"; exon_number "3";
chr1	StringTie	exon	211271232	211271309	1000	+	.	gene_id "MSTRG.16001"; transcript_id "MSTRG.16001.157"; exon_number "4";
chr1	StringTie	exon	211274210	211274262	1000	+	.	gene_id "MSTRG.16001"; transcript_id "MSTRG.16001.157"; exon_number "5";
chr1	StringTie	exon	211276257	211276418	1000	+	.	gene_id "MSTRG.16001"; transcript_id "MSTRG.16001.157"; exon_number "6";
chr1	StringTie	exon	211278124	211278241	1000	+	.	gene_id "MSTRG.16001"; transcript_id "MSTRG.16001.157"; exon_number "7";
chr1	StringTie	exon	211279238	211279316	1000	+	.	gene_id "MSTRG.16001"; transcript_id "MSTRG.16001.157"; exon_number "8";
chr1	StringTie	exon	211289178	211289396	1000	+	.	gene_id "MSTRG.16001"; transcript_id "MSTRG.16001.157"; exon_number "9";
chr1	StringTie	exon	211295676	211295753	1000	+	.	gene_id "MSTRG.16001"; transcript_id "MSTRG.16001.157"; exon_number "10";
chr1	StringTie	exon	211304083	211304140	1000	+	.	gene_id "MSTRG.16001"; transcript_id "MSTRG.16001.157"; exon_number "11";
chr1	StringTie	exon	211312355	211312487	1000	+	.	gene_id "MSTRG.16001"; transcript_id "MSTRG.16001.157"; exon_number "12";
chr1	StringTie	exon	211312720	211312961	1000	+	.	gene_id "MSTRG.16001"; transcript_id "MSTRG.16001.157"; exon_number "13";
chr1	StringTie	exon	211313424	211316458	1000	+	.	gene_id "MSTRG.16001"; transcript_id "MSTRG.16001.157"; exon_number "14";
chr1	StringTie	transcript	211259325	211316430	1000	+	.	gene_id "MSTRG.16001"; transcript_id "MSTRG.16001.158";
chr1	StringTie	exon	211259325	211259729	1000	+	.	gene_id "MSTRG.16001"; transcript_id "MSTRG.16001.158"; exon_number "1";
chr1	StringTie	exon	211260108	211260164	1000	+	.	gene_id "MSTRG.16001"; transcript_id "MSTRG.16001.158"; exon_number "2";
chr1	StringTie	exon	211271232	211271309	1000	+	.	gene_id "MSTRG.16001"; transcript_id "MSTRG.16001.158"; exon_number "3";
chr1	StringTie	exon	211271528	211271874	1000	+	.	gene_id "MSTRG.16001"; transcript_id "MSTRG.16001.158"; exon_number "4";
chr1	StringTie	exon	211274210	211274262	1000	+	.	gene_id "MSTRG.16001"; transcript_id "MSTRG.16001.158"; exon_number "5";
chr1	StringTie	exon	211276257	211276418	1000	+	.	gene_id "MSTRG.16001"; transcript_id "MSTRG.16001.158"; exon_number "6";
chr1	StringTie	exon	211278124	211278241	1000	+	.	gene_id "MSTRG.16001"; transcript_id "MSTRG.16001.158"; exon_number "7";
chr1	StringTie	exon	211279238	211279316	1000	+	.	gene_id "MSTRG.16001"; transcript_id "MSTRG.16001.158"; exon_number "8";
chr1	StringTie	exon	211289178	211289396	1000	+	.	gene_id "MSTRG.16001"; transcript_id "MSTRG.16001.158"; exon_number "9";
chr1	StringTie	exon	211295682	211295753	1000	+	.	gene_id "MSTRG.16001"; transcript_id "MSTRG.16001.158"; exon_number "10";
chr1	StringTie	exon	211304083	211304140	1000	+	.	gene_id "MSTRG.16001"; transcript_id "MSTRG.16001.158"; exon_number "11";
chr1	StringTie	exon	211312720	211312961	1000	+	.	gene_id "MSTRG.16001"; transcript_id "MSTRG.16001.158"; exon_number "12";
chr1	StringTie	exon	211313424	211316430	1000	+	.	gene_id "MSTRG.16001"; transcript_id "MSTRG.16001.158"; exon_number "13";
chr1	StringTie	transcript	211259327	211316492	1000	+	.	gene_id "MSTRG.16001"; transcript_id "MSTRG.16001.159";
chr1	StringTie	exon	211259327	211259726	1000	+	.	gene_id "MSTRG.16001"; transcript_id "MSTRG.16001.159"; exon_number "1";
chr1	StringTie	exon	211260108	211260164	1000	+	.	gene_id "MSTRG.16001"; transcript_id "MSTRG.16001.159"; exon_number "2";
chr1	StringTie	exon	211271232	211271309	1000	+	.	gene_id "MSTRG.16001"; transcript_id "MSTRG.16001.159"; exon_number "3";
chr1	StringTie	exon	211271696	211271874	1000	+	.	gene_id "MSTRG.16001"; transcript_id "MSTRG.16001.159"; exon_number "4";
chr1	StringTie	exon	211274210	211274262	1000	+	.	gene_id "MSTRG.16001"; transcript_id "MSTRG.16001.159"; exon_number "5";
chr1	StringTie	exon	211276257	211276418	1000	+	.	gene_id "MSTRG.16001"; transcript_id "MSTRG.16001.159"; exon_number "6";
chr1	StringTie	exon	211278124	211278241	1000	+	.	gene_id "MSTRG.16001"; transcript_id "MSTRG.16001.159"; exon_number "7";
chr1	StringTie	exon	211279238	211279316	1000	+	.	gene_id "MSTRG.16001"; transcript_id "MSTRG.16001.159"; exon_number "8";
chr1	StringTie	exon	211289178	211289396	1000	+	.	gene_id "MSTRG.16001"; transcript_id "MSTRG.16001.159"; exon_number "9";
chr1	StringTie	exon	211295676	211295753	1000	+	.	gene_id "MSTRG.16001"; transcript_id "MSTRG.16001.159"; exon_number "10";
chr1	StringTie	exon	211304083	211304140	1000	+	.	gene_id "MSTRG.16001"; transcript_id "MSTRG.16001.159"; exon_number "11";
chr1	StringTie	exon	211312355	211312487	1000	+	.	gene_id "MSTRG.16001"; transcript_id "MSTRG.16001.159"; exon_number "12";
chr1	StringTie	exon	211312720	211312961	1000	+	.	gene_id "MSTRG.16001"; transcript_id "MSTRG.16001.159"; exon_number "13";
chr1	StringTie	exon	211313424	211316492	1000	+	.	gene_id "MSTRG.16001"; transcript_id "MSTRG.16001.159"; exon_number "14";
chr1	StringTie	transcript	211257859	211317818	1000	+	.	gene_id "MSTRG.16001"; transcript_id "MSTRG.16001.16";
chr1	StringTie	exon	211257859	211259729	1000	+	.	gene_id "MSTRG.16001"; transcript_id "MSTRG.16001.16"; exon_number "1";
chr1	StringTie	exon	211260108	211260164	1000	+	.	gene_id "MSTRG.16001"; transcript_id "MSTRG.16001.16"; exon_number "2";
chr1	StringTie	exon	211271232	211271309	1000	+	.	gene_id "MSTRG.16001"; transcript_id "MSTRG.16001.16"; exon_number "3";
chr1	StringTie	exon	211271528	211271874	1000	+	.	gene_id "MSTRG.16001"; transcript_id "MSTRG.16001.16"; exon_number "4";
chr1	StringTie	exon	211274210	211274262	1000	+	.	gene_id "MSTRG.16001"; transcript_id "MSTRG.16001.16"; exon_number "5";
chr1	StringTie	exon	211276257	211276418	1000	+	.	gene_id "MSTRG.16001"; transcript_id "MSTRG.16001.16"; exon_number "6";
chr1	StringTie	exon	211278117	211278241	1000	+	.	gene_id "MSTRG.16001"; transcript_id "MSTRG.16001.16"; exon_number "7";
chr1	StringTie	exon	211279238	211279316	1000	+	.	gene_id "MSTRG.16001"; transcript_id "MSTRG.16001.16"; exon_number "8";
chr1	StringTie	exon	211289178	211289396	1000	+	.	gene_id "MSTRG.16001"; transcript_id "MSTRG.16001.16"; exon_number "9";
chr1	StringTie	exon	211295676	211295753	1000	+	.	gene_id "MSTRG.16001"; transcript_id "MSTRG.16001.16"; exon_number "10";
chr1	StringTie	exon	211304083	211304140	1000	+	.	gene_id "MSTRG.16001"; transcript_id "MSTRG.16001.16"; exon_number "11";
chr1	StringTie	exon	211313424	211317818	1000	+	.	gene_id "MSTRG.16001"; transcript_id "MSTRG.16001.16"; exon_number "12";
chr1	StringTie	transcript	211259328	211316374	1000	+	.	gene_id "MSTRG.16001"; transcript_id "MSTRG.16001.160";
chr1	StringTie	exon	211259328	211259726	1000	+	.	gene_id "MSTRG.16001"; transcript_id "MSTRG.16001.160"; exon_number "1";
chr1	StringTie	exon	211260108	211260164	1000	+	.	gene_id "MSTRG.16001"; transcript_id "MSTRG.16001.160"; exon_number "2";
chr1	StringTie	exon	211271232	211271309	1000	+	.	gene_id "MSTRG.16001"; transcript_id "MSTRG.16001.160"; exon_number "3";
chr1	StringTie	exon	211271497	211271874	1000	+	.	gene_id "MSTRG.16001"; transcript_id "MSTRG.16001.160"; exon_number "4";
chr1	StringTie	exon	211274210	211274262	1000	+	.	gene_id "MSTRG.16001"; transcript_id "MSTRG.16001.160"; exon_number "5";
chr1	StringTie	exon	211276257	211276418	1000	+	.	gene_id "MSTRG.16001"; transcript_id "MSTRG.16001.160"; exon_number "6";
chr1	StringTie	exon	211278117	211278241	1000	+	.	gene_id "MSTRG.16001"; transcript_id "MSTRG.16001.160"; exon_number "7";
chr1	StringTie	exon	211279238	211279316	1000	+	.	gene_id "MSTRG.16001"; transcript_id "MSTRG.16001.160"; exon_number "8";
chr1	StringTie	exon	211289178	211289396	1000	+	.	gene_id "MSTRG.16001"; transcript_id "MSTRG.16001.160"; exon_number "9";
chr1	StringTie	exon	211295676	211295753	1000	+	.	gene_id "MSTRG.16001"; transcript_id "MSTRG.16001.160"; exon_number "10";
chr1	StringTie	exon	211304083	211304140	1000	+	.	gene_id "MSTRG.16001"; transcript_id "MSTRG.16001.160"; exon_number "11";
chr1	StringTie	exon	211312355	211312487	1000	+	.	gene_id "MSTRG.16001"; transcript_id "MSTRG.16001.160"; exon_number "12";
chr1	StringTie	exon	211312720	211312961	1000	+	.	gene_id "MSTRG.16001"; transcript_id "MSTRG.16001.160"; exon_number "13";
chr1	StringTie	exon	211313424	211316374	1000	+	.	gene_id "MSTRG.16001"; transcript_id "MSTRG.16001.160"; exon_number "14";
chr1	StringTie	transcript	211259328	211316507	1000	+	.	gene_id "MSTRG.16001"; transcript_id "MSTRG.16001.161";
chr1	StringTie	exon	211259328	211259726	1000	+	.	gene_id "MSTRG.16001"; transcript_id "MSTRG.16001.161"; exon_number "1";
chr1	StringTie	exon	211260108	211260164	1000	+	.	gene_id "MSTRG.16001"; transcript_id "MSTRG.16001.161"; exon_number "2";
chr1	StringTie	exon	211271232	211271309	1000	+	.	gene_id "MSTRG.16001"; transcript_id "MSTRG.16001.161"; exon_number "3";
chr1	StringTie	exon	211271528	211271874	1000	+	.	gene_id "MSTRG.16001"; transcript_id "MSTRG.16001.161"; exon_number "4";
chr1	StringTie	exon	211274210	211274262	1000	+	.	gene_id "MSTRG.16001"; transcript_id "MSTRG.16001.161"; exon_number "5";
chr1	StringTie	exon	211276257	211276418	1000	+	.	gene_id "MSTRG.16001"; transcript_id "MSTRG.16001.161"; exon_number "6";
chr1	StringTie	exon	211278124	211278241	1000	+	.	gene_id "MSTRG.16001"; transcript_id "MSTRG.16001.161"; exon_number "7";
chr1	StringTie	exon	211279238	211279316	1000	+	.	gene_id "MSTRG.16001"; transcript_id "MSTRG.16001.161"; exon_number "8";
chr1	StringTie	exon	211289178	211289396	1000	+	.	gene_id "MSTRG.16001"; transcript_id "MSTRG.16001.161"; exon_number "9";
chr1	StringTie	exon	211295676	211295753	1000	+	.	gene_id "MSTRG.16001"; transcript_id "MSTRG.16001.161"; exon_number "10";
chr1	StringTie	exon	211304083	211304140	1000	+	.	gene_id "MSTRG.16001"; transcript_id "MSTRG.16001.161"; exon_number "11";
chr1	StringTie	exon	211313424	211316507	1000	+	.	gene_id "MSTRG.16001"; transcript_id "MSTRG.16001.161"; exon_number "12";
chr1	StringTie	transcript	211259328	211316373	1000	+	.	gene_id "MSTRG.16001"; transcript_id "MSTRG.16001.162";
chr1	StringTie	exon	211259328	211259726	1000	+	.	gene_id "MSTRG.16001"; transcript_id "MSTRG.16001.162"; exon_number "1";
chr1	StringTie	exon	211260108	211260164	1000	+	.	gene_id "MSTRG.16001"; transcript_id "MSTRG.16001.162"; exon_number "2";
chr1	StringTie	exon	211271232	211271874	1000	+	.	gene_id "MSTRG.16001"; transcript_id "MSTRG.16001.162"; exon_number "3";
chr1	StringTie	exon	211274210	211274262	1000	+	.	gene_id "MSTRG.16001"; transcript_id "MSTRG.16001.162"; exon_number "4";
chr1	StringTie	exon	211276257	211276418	1000	+	.	gene_id "MSTRG.16001"; transcript_id "MSTRG.16001.162"; exon_number "5";
chr1	StringTie	exon	211278124	211278241	1000	+	.	gene_id "MSTRG.16001"; transcript_id "MSTRG.16001.162"; exon_number "6";
chr1	StringTie	exon	211279238	211279316	1000	+	.	gene_id "MSTRG.16001"; transcript_id "MSTRG.16001.162"; exon_number "7";
chr1	StringTie	exon	211289178	211289396	1000	+	.	gene_id "MSTRG.16001"; transcript_id "MSTRG.16001.162"; exon_number "8";
chr1	StringTie	exon	211295676	211295753	1000	+	.	gene_id "MSTRG.16001"; transcript_id "MSTRG.16001.162"; exon_number "9";
chr1	StringTie	exon	211304083	211304140	1000	+	.	gene_id "MSTRG.16001"; transcript_id "MSTRG.16001.162"; exon_number "10";
chr1	StringTie	exon	211312720	211312961	1000	+	.	gene_id "MSTRG.16001"; transcript_id "MSTRG.16001.162"; exon_number "11";
chr1	StringTie	exon	211313424	211316373	1000	+	.	gene_id "MSTRG.16001"; transcript_id "MSTRG.16001.162"; exon_number "12";
chr1	StringTie	transcript	211259328	211317375	1000	+	.	gene_id "MSTRG.16001"; transcript_id "MSTRG.16001.163";
chr1	StringTie	exon	211259328	211259726	1000	+	.	gene_id "MSTRG.16001"; transcript_id "MSTRG.16001.163"; exon_number "1";
chr1	StringTie	exon	211260108	211260164	1000	+	.	gene_id "MSTRG.16001"; transcript_id "MSTRG.16001.163"; exon_number "2";
chr1	StringTie	exon	211270084	211270205	1000	+	.	gene_id "MSTRG.16001"; transcript_id "MSTRG.16001.163"; exon_number "3";
chr1	StringTie	exon	211271232	211271309	1000	+	.	gene_id "MSTRG.16001"; transcript_id "MSTRG.16001.163"; exon_number "4";
chr1	StringTie	exon	211274210	211274262	1000	+	.	gene_id "MSTRG.16001"; transcript_id "MSTRG.16001.163"; exon_number "5";
chr1	StringTie	exon	211276257	211276418	1000	+	.	gene_id "MSTRG.16001"; transcript_id "MSTRG.16001.163"; exon_number "6";
chr1	StringTie	exon	211278124	211278241	1000	+	.	gene_id "MSTRG.16001"; transcript_id "MSTRG.16001.163"; exon_number "7";
chr1	StringTie	exon	211279238	211279316	1000	+	.	gene_id "MSTRG.16001"; transcript_id "MSTRG.16001.163"; exon_number "8";
chr1	StringTie	exon	211289178	211289396	1000	+	.	gene_id "MSTRG.16001"; transcript_id "MSTRG.16001.163"; exon_number "9";
chr1	StringTie	exon	211295676	211295753	1000	+	.	gene_id "MSTRG.16001"; transcript_id "MSTRG.16001.163"; exon_number "10";
chr1	StringTie	exon	211304083	211304140	1000	+	.	gene_id "MSTRG.16001"; transcript_id "MSTRG.16001.163"; exon_number "11";
chr1	StringTie	exon	211312355	211312487	1000	+	.	gene_id "MSTRG.16001"; transcript_id "MSTRG.16001.163"; exon_number "12";
chr1	StringTie	exon	211312720	211312961	1000	+	.	gene_id "MSTRG.16001"; transcript_id "MSTRG.16001.163"; exon_number "13";
chr1	StringTie	exon	211313424	211317375	1000	+	.	gene_id "MSTRG.16001"; transcript_id "MSTRG.16001.163"; exon_number "14";
chr1	StringTie	transcript	211259328	211317788	1000	+	.	gene_id "MSTRG.16001"; transcript_id "MSTRG.16001.164";
chr1	StringTie	exon	211259328	211259726	1000	+	.	gene_id "MSTRG.16001"; transcript_id "MSTRG.16001.164"; exon_number "1";
chr1	StringTie	exon	211260108	211260164	1000	+	.	gene_id "MSTRG.16001"; transcript_id "MSTRG.16001.164"; exon_number "2";
chr1	StringTie	exon	211267778	211267870	1000	+	.	gene_id "MSTRG.16001"; transcript_id "MSTRG.16001.164"; exon_number "3";
chr1	StringTie	exon	211271232	211271309	1000	+	.	gene_id "MSTRG.16001"; transcript_id "MSTRG.16001.164"; exon_number "4";
chr1	StringTie	exon	211274210	211274262	1000	+	.	gene_id "MSTRG.16001"; transcript_id "MSTRG.16001.164"; exon_number "5";
chr1	StringTie	exon	211276257	211276418	1000	+	.	gene_id "MSTRG.16001"; transcript_id "MSTRG.16001.164"; exon_number "6";
chr1	StringTie	exon	211278117	211278241	1000	+	.	gene_id "MSTRG.16001"; transcript_id "MSTRG.16001.164"; exon_number "7";
chr1	StringTie	exon	211279238	211279316	1000	+	.	gene_id "MSTRG.16001"; transcript_id "MSTRG.16001.164"; exon_number "8";
chr1	StringTie	exon	211289178	211289396	1000	+	.	gene_id "MSTRG.16001"; transcript_id "MSTRG.16001.164"; exon_number "9";
chr1	StringTie	exon	211295676	211295753	1000	+	.	gene_id "MSTRG.16001"; transcript_id "MSTRG.16001.164"; exon_number "10";
chr1	StringTie	exon	211304083	211304140	1000	+	.	gene_id "MSTRG.16001"; transcript_id "MSTRG.16001.164"; exon_number "11";
chr1	StringTie	exon	211312355	211312487	1000	+	.	gene_id "MSTRG.16001"; transcript_id "MSTRG.16001.164"; exon_number "12";
chr1	StringTie	exon	211312720	211312961	1000	+	.	gene_id "MSTRG.16001"; transcript_id "MSTRG.16001.164"; exon_number "13";
chr1	StringTie	exon	211313424	211317788	1000	+	.	gene_id "MSTRG.16001"; transcript_id "MSTRG.16001.164"; exon_number "14";
chr1	StringTie	transcript	211259328	211317187	1000	+	.	gene_id "MSTRG.16001"; transcript_id "MSTRG.16001.165";
chr1	StringTie	exon	211259328	211259729	1000	+	.	gene_id "MSTRG.16001"; transcript_id "MSTRG.16001.165"; exon_number "1";
chr1	StringTie	exon	211260108	211260164	1000	+	.	gene_id "MSTRG.16001"; transcript_id "MSTRG.16001.165"; exon_number "2";
chr1	StringTie	exon	211267775	211267870	1000	+	.	gene_id "MSTRG.16001"; transcript_id "MSTRG.16001.165"; exon_number "3";
chr1	StringTie	exon	211271232	211271309	1000	+	.	gene_id "MSTRG.16001"; transcript_id "MSTRG.16001.165"; exon_number "4";
chr1	StringTie	exon	211271528	211271874	1000	+	.	gene_id "MSTRG.16001"; transcript_id "MSTRG.16001.165"; exon_number "5";
chr1	StringTie	exon	211274210	211274262	1000	+	.	gene_id "MSTRG.16001"; transcript_id "MSTRG.16001.165"; exon_number "6";
chr1	StringTie	exon	211276257	211276418	1000	+	.	gene_id "MSTRG.16001"; transcript_id "MSTRG.16001.165"; exon_number "7";
chr1	StringTie	exon	211278124	211278241	1000	+	.	gene_id "MSTRG.16001"; transcript_id "MSTRG.16001.165"; exon_number "8";
chr1	StringTie	exon	211279238	211279316	1000	+	.	gene_id "MSTRG.16001"; transcript_id "MSTRG.16001.165"; exon_number "9";
chr1	StringTie	exon	211289178	211289396	1000	+	.	gene_id "MSTRG.16001"; transcript_id "MSTRG.16001.165"; exon_number "10";
chr1	StringTie	exon	211295676	211295753	1000	+	.	gene_id "MSTRG.16001"; transcript_id "MSTRG.16001.165"; exon_number "11";
chr1	StringTie	exon	211304083	211304140	1000	+	.	gene_id "MSTRG.16001"; transcript_id "MSTRG.16001.165"; exon_number "12";
chr1	StringTie	exon	211312355	211312487	1000	+	.	gene_id "MSTRG.16001"; transcript_id "MSTRG.16001.165"; exon_number "13";
chr1	StringTie	exon	211312720	211312961	1000	+	.	gene_id "MSTRG.16001"; transcript_id "MSTRG.16001.165"; exon_number "14";
chr1	StringTie	exon	211313424	211317187	1000	+	.	gene_id "MSTRG.16001"; transcript_id "MSTRG.16001.165"; exon_number "15";
chr1	StringTie	transcript	211259329	211316715	1000	+	.	gene_id "MSTRG.16001"; transcript_id "MSTRG.16001.166";
chr1	StringTie	exon	211259329	211259729	1000	+	.	gene_id "MSTRG.16001"; transcript_id "MSTRG.16001.166"; exon_number "1";
chr1	StringTie	exon	211260108	211260164	1000	+	.	gene_id "MSTRG.16001"; transcript_id "MSTRG.16001.166"; exon_number "2";
chr1	StringTie	exon	211271232	211271309	1000	+	.	gene_id "MSTRG.16001"; transcript_id "MSTRG.16001.166"; exon_number "3";
chr1	StringTie	exon	211271732	211271874	1000	+	.	gene_id "MSTRG.16001"; transcript_id "MSTRG.16001.166"; exon_number "4";
chr1	StringTie	exon	211274210	211274262	1000	+	.	gene_id "MSTRG.16001"; transcript_id "MSTRG.16001.166"; exon_number "5";
chr1	StringTie	exon	211276257	211276418	1000	+	.	gene_id "MSTRG.16001"; transcript_id "MSTRG.16001.166"; exon_number "6";
chr1	StringTie	exon	211278117	211278241	1000	+	.	gene_id "MSTRG.16001"; transcript_id "MSTRG.16001.166"; exon_number "7";
chr1	StringTie	exon	211279238	211279316	1000	+	.	gene_id "MSTRG.16001"; transcript_id "MSTRG.16001.166"; exon_number "8";
chr1	StringTie	exon	211289178	211289396	1000	+	.	gene_id "MSTRG.16001"; transcript_id "MSTRG.16001.166"; exon_number "9";
chr1	StringTie	exon	211295676	211295753	1000	+	.	gene_id "MSTRG.16001"; transcript_id "MSTRG.16001.166"; exon_number "10";
chr1	StringTie	exon	211304083	211304140	1000	+	.	gene_id "MSTRG.16001"; transcript_id "MSTRG.16001.166"; exon_number "11";
chr1	StringTie	exon	211312355	211312487	1000	+	.	gene_id "MSTRG.16001"; transcript_id "MSTRG.16001.166"; exon_number "12";
chr1	StringTie	exon	211312720	211312961	1000	+	.	gene_id "MSTRG.16001"; transcript_id "MSTRG.16001.166"; exon_number "13";
chr1	StringTie	exon	211313424	211316715	1000	+	.	gene_id "MSTRG.16001"; transcript_id "MSTRG.16001.166"; exon_number "14";
chr1	StringTie	transcript	211259330	211316719	1000	+	.	gene_id "MSTRG.16001"; transcript_id "MSTRG.16001.167";
chr1	StringTie	exon	211259330	211259726	1000	+	.	gene_id "MSTRG.16001"; transcript_id "MSTRG.16001.167"; exon_number "1";
chr1	StringTie	exon	211260108	211260164	1000	+	.	gene_id "MSTRG.16001"; transcript_id "MSTRG.16001.167"; exon_number "2";
chr1	StringTie	exon	211270084	211270205	1000	+	.	gene_id "MSTRG.16001"; transcript_id "MSTRG.16001.167"; exon_number "3";
chr1	StringTie	exon	211271232	211271874	1000	+	.	gene_id "MSTRG.16001"; transcript_id "MSTRG.16001.167"; exon_number "4";
chr1	StringTie	exon	211274210	211274262	1000	+	.	gene_id "MSTRG.16001"; transcript_id "MSTRG.16001.167"; exon_number "5";
chr1	StringTie	exon	211276257	211276418	1000	+	.	gene_id "MSTRG.16001"; transcript_id "MSTRG.16001.167"; exon_number "6";
chr1	StringTie	exon	211278117	211278241	1000	+	.	gene_id "MSTRG.16001"; transcript_id "MSTRG.16001.167"; exon_number "7";
chr1	StringTie	exon	211279238	211279316	1000	+	.	gene_id "MSTRG.16001"; transcript_id "MSTRG.16001.167"; exon_number "8";
chr1	StringTie	exon	211289178	211289396	1000	+	.	gene_id "MSTRG.16001"; transcript_id "MSTRG.16001.167"; exon_number "9";
chr1	StringTie	exon	211295676	211295753	1000	+	.	gene_id "MSTRG.16001"; transcript_id "MSTRG.16001.167"; exon_number "10";
chr1	StringTie	exon	211304083	211304140	1000	+	.	gene_id "MSTRG.16001"; transcript_id "MSTRG.16001.167"; exon_number "11";
chr1	StringTie	exon	211312720	211312961	1000	+	.	gene_id "MSTRG.16001"; transcript_id "MSTRG.16001.167"; exon_number "12";
chr1	StringTie	exon	211313424	211316719	1000	+	.	gene_id "MSTRG.16001"; transcript_id "MSTRG.16001.167"; exon_number "13";
chr1	StringTie	transcript	211259334	211261215	1000	+	.	gene_id "MSTRG.16001"; transcript_id "MSTRG.16001.168";
chr1	StringTie	exon	211259334	211259729	1000	+	.	gene_id "MSTRG.16001"; transcript_id "MSTRG.16001.168"; exon_number "1";
chr1	StringTie	exon	211260108	211260164	1000	+	.	gene_id "MSTRG.16001"; transcript_id "MSTRG.16001.168"; exon_number "2";
chr1	StringTie	exon	211260687	211261215	1000	+	.	gene_id "MSTRG.16001"; transcript_id "MSTRG.16001.168"; exon_number "3";
chr1	StringTie	transcript	211259335	211316374	1000	+	.	gene_id "MSTRG.16001"; transcript_id "MSTRG.16001.169";
chr1	StringTie	exon	211259335	211259729	1000	+	.	gene_id "MSTRG.16001"; transcript_id "MSTRG.16001.169"; exon_number "1";
chr1	StringTie	exon	211260108	211260164	1000	+	.	gene_id "MSTRG.16001"; transcript_id "MSTRG.16001.169"; exon_number "2";
chr1	StringTie	exon	211266865	211267870	1000	+	.	gene_id "MSTRG.16001"; transcript_id "MSTRG.16001.169"; exon_number "3";
chr1	StringTie	exon	211271232	211271309	1000	+	.	gene_id "MSTRG.16001"; transcript_id "MSTRG.16001.169"; exon_number "4";
chr1	StringTie	exon	211271528	211271874	1000	+	.	gene_id "MSTRG.16001"; transcript_id "MSTRG.16001.169"; exon_number "5";
chr1	StringTie	exon	211274210	211274262	1000	+	.	gene_id "MSTRG.16001"; transcript_id "MSTRG.16001.169"; exon_number "6";
chr1	StringTie	exon	211276257	211276418	1000	+	.	gene_id "MSTRG.16001"; transcript_id "MSTRG.16001.169"; exon_number "7";
chr1	StringTie	exon	211278124	211278241	1000	+	.	gene_id "MSTRG.16001"; transcript_id "MSTRG.16001.169"; exon_number "8";
chr1	StringTie	exon	211279238	211279316	1000	+	.	gene_id "MSTRG.16001"; transcript_id "MSTRG.16001.169"; exon_number "9";
chr1	StringTie	exon	211289178	211289396	1000	+	.	gene_id "MSTRG.16001"; transcript_id "MSTRG.16001.169"; exon_number "10";
chr1	StringTie	exon	211295676	211295753	1000	+	.	gene_id "MSTRG.16001"; transcript_id "MSTRG.16001.169"; exon_number "11";
chr1	StringTie	exon	211304083	211304140	1000	+	.	gene_id "MSTRG.16001"; transcript_id "MSTRG.16001.169"; exon_number "12";
chr1	StringTie	exon	211312355	211312487	1000	+	.	gene_id "MSTRG.16001"; transcript_id "MSTRG.16001.169"; exon_number "13";
chr1	StringTie	exon	211312720	211312961	1000	+	.	gene_id "MSTRG.16001"; transcript_id "MSTRG.16001.169"; exon_number "14";
chr1	StringTie	exon	211313424	211316374	1000	+	.	gene_id "MSTRG.16001"; transcript_id "MSTRG.16001.169"; exon_number "15";
chr1	StringTie	transcript	211257864	211317628	1000	+	.	gene_id "MSTRG.16001"; transcript_id "MSTRG.16001.17";
chr1	StringTie	exon	211257864	211259726	1000	+	.	gene_id "MSTRG.16001"; transcript_id "MSTRG.16001.17"; exon_number "1";
chr1	StringTie	exon	211260108	211260164	1000	+	.	gene_id "MSTRG.16001"; transcript_id "MSTRG.16001.17"; exon_number "2";
chr1	StringTie	exon	211267775	211267870	1000	+	.	gene_id "MSTRG.16001"; transcript_id "MSTRG.16001.17"; exon_number "3";
chr1	StringTie	exon	211271232	211271309	1000	+	.	gene_id "MSTRG.16001"; transcript_id "MSTRG.16001.17"; exon_number "4";
chr1	StringTie	exon	211274210	211274262	1000	+	.	gene_id "MSTRG.16001"; transcript_id "MSTRG.16001.17"; exon_number "5";
chr1	StringTie	exon	211276257	211276418	1000	+	.	gene_id "MSTRG.16001"; transcript_id "MSTRG.16001.17"; exon_number "6";
chr1	StringTie	exon	211278117	211278241	1000	+	.	gene_id "MSTRG.16001"; transcript_id "MSTRG.16001.17"; exon_number "7";
chr1	StringTie	exon	211279238	211279316	1000	+	.	gene_id "MSTRG.16001"; transcript_id "MSTRG.16001.17"; exon_number "8";
chr1	StringTie	exon	211289178	211289396	1000	+	.	gene_id "MSTRG.16001"; transcript_id "MSTRG.16001.17"; exon_number "9";
chr1	StringTie	exon	211295676	211295753	1000	+	.	gene_id "MSTRG.16001"; transcript_id "MSTRG.16001.17"; exon_number "10";
chr1	StringTie	exon	211304083	211304140	1000	+	.	gene_id "MSTRG.16001"; transcript_id "MSTRG.16001.17"; exon_number "11";
chr1	StringTie	exon	211312720	211312961	1000	+	.	gene_id "MSTRG.16001"; transcript_id "MSTRG.16001.17"; exon_number "12";
chr1	StringTie	exon	211313424	211317628	1000	+	.	gene_id "MSTRG.16001"; transcript_id "MSTRG.16001.17"; exon_number "13";
chr1	StringTie	transcript	211259337	211316725	1000	+	.	gene_id "MSTRG.16001"; transcript_id "MSTRG.16001.170";
chr1	StringTie	exon	211259337	211259726	1000	+	.	gene_id "MSTRG.16001"; transcript_id "MSTRG.16001.170"; exon_number "1";
chr1	StringTie	exon	211260108	211260164	1000	+	.	gene_id "MSTRG.16001"; transcript_id "MSTRG.16001.170"; exon_number "2";
chr1	StringTie	exon	211271232	211271309	1000	+	.	gene_id "MSTRG.16001"; transcript_id "MSTRG.16001.170"; exon_number "3";
chr1	StringTie	exon	211271497	211271874	1000	+	.	gene_id "MSTRG.16001"; transcript_id "MSTRG.16001.170"; exon_number "4";
chr1	StringTie	exon	211274210	211274262	1000	+	.	gene_id "MSTRG.16001"; transcript_id "MSTRG.16001.170"; exon_number "5";
chr1	StringTie	exon	211276257	211276418	1000	+	.	gene_id "MSTRG.16001"; transcript_id "MSTRG.16001.170"; exon_number "6";
chr1	StringTie	exon	211278117	211278241	1000	+	.	gene_id "MSTRG.16001"; transcript_id "MSTRG.16001.170"; exon_number "7";
chr1	StringTie	exon	211279238	211279316	1000	+	.	gene_id "MSTRG.16001"; transcript_id "MSTRG.16001.170"; exon_number "8";
chr1	StringTie	exon	211289178	211289396	1000	+	.	gene_id "MSTRG.16001"; transcript_id "MSTRG.16001.170"; exon_number "9";
chr1	StringTie	exon	211295676	211299705	1000	+	.	gene_id "MSTRG.16001"; transcript_id "MSTRG.16001.170"; exon_number "10";
chr1	StringTie	exon	211304083	211304140	1000	+	.	gene_id "MSTRG.16001"; transcript_id "MSTRG.16001.170"; exon_number "11";
chr1	StringTie	exon	211312355	211316725	1000	+	.	gene_id "MSTRG.16001"; transcript_id "MSTRG.16001.170"; exon_number "12";
chr1	StringTie	transcript	211259338	211317178	1000	+	.	gene_id "MSTRG.16001"; transcript_id "MSTRG.16001.171";
chr1	StringTie	exon	211259338	211259726	1000	+	.	gene_id "MSTRG.16001"; transcript_id "MSTRG.16001.171"; exon_number "1";
chr1	StringTie	exon	211260108	211260164	1000	+	.	gene_id "MSTRG.16001"; transcript_id "MSTRG.16001.171"; exon_number "2";
chr1	StringTie	exon	211267775	211267870	1000	+	.	gene_id "MSTRG.16001"; transcript_id "MSTRG.16001.171"; exon_number "3";
chr1	StringTie	exon	211271232	211271309	1000	+	.	gene_id "MSTRG.16001"; transcript_id "MSTRG.16001.171"; exon_number "4";
chr1	StringTie	exon	211271528	211271874	1000	+	.	gene_id "MSTRG.16001"; transcript_id "MSTRG.16001.171"; exon_number "5";
chr1	StringTie	exon	211274210	211274262	1000	+	.	gene_id "MSTRG.16001"; transcript_id "MSTRG.16001.171"; exon_number "6";
chr1	StringTie	exon	211276257	211276418	1000	+	.	gene_id "MSTRG.16001"; transcript_id "MSTRG.16001.171"; exon_number "7";
chr1	StringTie	exon	211278124	211278241	1000	+	.	gene_id "MSTRG.16001"; transcript_id "MSTRG.16001.171"; exon_number "8";
chr1	StringTie	exon	211279238	211279316	1000	+	.	gene_id "MSTRG.16001"; transcript_id "MSTRG.16001.171"; exon_number "9";
chr1	StringTie	exon	211289178	211289396	1000	+	.	gene_id "MSTRG.16001"; transcript_id "MSTRG.16001.171"; exon_number "10";
chr1	StringTie	exon	211295676	211295753	1000	+	.	gene_id "MSTRG.16001"; transcript_id "MSTRG.16001.171"; exon_number "11";
chr1	StringTie	exon	211304083	211304140	1000	+	.	gene_id "MSTRG.16001"; transcript_id "MSTRG.16001.171"; exon_number "12";
chr1	StringTie	exon	211312720	211312961	1000	+	.	gene_id "MSTRG.16001"; transcript_id "MSTRG.16001.171"; exon_number "13";
chr1	StringTie	exon	211313424	211317178	1000	+	.	gene_id "MSTRG.16001"; transcript_id "MSTRG.16001.171"; exon_number "14";
chr1	StringTie	transcript	211259338	211316450	1000	+	.	gene_id "MSTRG.16001"; transcript_id "MSTRG.16001.172";
chr1	StringTie	exon	211259338	211259726	1000	+	.	gene_id "MSTRG.16001"; transcript_id "MSTRG.16001.172"; exon_number "1";
chr1	StringTie	exon	211260108	211260164	1000	+	.	gene_id "MSTRG.16001"; transcript_id "MSTRG.16001.172"; exon_number "2";
chr1	StringTie	exon	211271232	211271309	1000	+	.	gene_id "MSTRG.16001"; transcript_id "MSTRG.16001.172"; exon_number "3";
chr1	StringTie	exon	211274210	211274262	1000	+	.	gene_id "MSTRG.16001"; transcript_id "MSTRG.16001.172"; exon_number "4";
chr1	StringTie	exon	211276257	211276418	1000	+	.	gene_id "MSTRG.16001"; transcript_id "MSTRG.16001.172"; exon_number "5";
chr1	StringTie	exon	211278182	211278241	1000	+	.	gene_id "MSTRG.16001"; transcript_id "MSTRG.16001.172"; exon_number "6";
chr1	StringTie	exon	211279238	211279316	1000	+	.	gene_id "MSTRG.16001"; transcript_id "MSTRG.16001.172"; exon_number "7";
chr1	StringTie	exon	211289178	211289396	1000	+	.	gene_id "MSTRG.16001"; transcript_id "MSTRG.16001.172"; exon_number "8";
chr1	StringTie	exon	211295676	211295753	1000	+	.	gene_id "MSTRG.16001"; transcript_id "MSTRG.16001.172"; exon_number "9";
chr1	StringTie	exon	211304083	211304140	1000	+	.	gene_id "MSTRG.16001"; transcript_id "MSTRG.16001.172"; exon_number "10";
chr1	StringTie	exon	211312720	211312961	1000	+	.	gene_id "MSTRG.16001"; transcript_id "MSTRG.16001.172"; exon_number "11";
chr1	StringTie	exon	211313424	211316450	1000	+	.	gene_id "MSTRG.16001"; transcript_id "MSTRG.16001.172"; exon_number "12";
chr1	StringTie	transcript	211259338	211261161	1000	+	.	gene_id "MSTRG.16001"; transcript_id "MSTRG.16001.173";
chr1	StringTie	exon	211259338	211259726	1000	+	.	gene_id "MSTRG.16001"; transcript_id "MSTRG.16001.173"; exon_number "1";
chr1	StringTie	exon	211260108	211260164	1000	+	.	gene_id "MSTRG.16001"; transcript_id "MSTRG.16001.173"; exon_number "2";
chr1	StringTie	exon	211260895	211261161	1000	+	.	gene_id "MSTRG.16001"; transcript_id "MSTRG.16001.173"; exon_number "3";
chr1	StringTie	transcript	211259341	211317698	1000	+	.	gene_id "MSTRG.16001"; transcript_id "MSTRG.16001.174";
chr1	StringTie	exon	211259341	211259729	1000	+	.	gene_id "MSTRG.16001"; transcript_id "MSTRG.16001.174"; exon_number "1";
chr1	StringTie	exon	211260108	211260164	1000	+	.	gene_id "MSTRG.16001"; transcript_id "MSTRG.16001.174"; exon_number "2";
chr1	StringTie	exon	211270084	211270205	1000	+	.	gene_id "MSTRG.16001"; transcript_id "MSTRG.16001.174"; exon_number "3";
chr1	StringTie	exon	211271232	211271309	1000	+	.	gene_id "MSTRG.16001"; transcript_id "MSTRG.16001.174"; exon_number "4";
chr1	StringTie	exon	211274210	211274262	1000	+	.	gene_id "MSTRG.16001"; transcript_id "MSTRG.16001.174"; exon_number "5";
chr1	StringTie	exon	211276257	211276418	1000	+	.	gene_id "MSTRG.16001"; transcript_id "MSTRG.16001.174"; exon_number "6";
chr1	StringTie	exon	211278117	211278241	1000	+	.	gene_id "MSTRG.16001"; transcript_id "MSTRG.16001.174"; exon_number "7";
chr1	StringTie	exon	211279238	211279316	1000	+	.	gene_id "MSTRG.16001"; transcript_id "MSTRG.16001.174"; exon_number "8";
chr1	StringTie	exon	211289178	211289396	1000	+	.	gene_id "MSTRG.16001"; transcript_id "MSTRG.16001.174"; exon_number "9";
chr1	StringTie	exon	211295676	211295753	1000	+	.	gene_id "MSTRG.16001"; transcript_id "MSTRG.16001.174"; exon_number "10";
chr1	StringTie	exon	211304083	211304140	1000	+	.	gene_id "MSTRG.16001"; transcript_id "MSTRG.16001.174"; exon_number "11";
chr1	StringTie	exon	211313424	211317698	1000	+	.	gene_id "MSTRG.16001"; transcript_id "MSTRG.16001.174"; exon_number "12";
chr1	StringTie	transcript	211259341	211317698	1000	+	.	gene_id "MSTRG.16001"; transcript_id "MSTRG.16001.175";
chr1	StringTie	exon	211259341	211259726	1000	+	.	gene_id "MSTRG.16001"; transcript_id "MSTRG.16001.175"; exon_number "1";
chr1	StringTie	exon	211260108	211260164	1000	+	.	gene_id "MSTRG.16001"; transcript_id "MSTRG.16001.175"; exon_number "2";
chr1	StringTie	exon	211267775	211267870	1000	+	.	gene_id "MSTRG.16001"; transcript_id "MSTRG.16001.175"; exon_number "3";
chr1	StringTie	exon	211270084	211270205	1000	+	.	gene_id "MSTRG.16001"; transcript_id "MSTRG.16001.175"; exon_number "4";
chr1	StringTie	exon	211271232	211271309	1000	+	.	gene_id "MSTRG.16001"; transcript_id "MSTRG.16001.175"; exon_number "5";
chr1	StringTie	exon	211274210	211274262	1000	+	.	gene_id "MSTRG.16001"; transcript_id "MSTRG.16001.175"; exon_number "6";
chr1	StringTie	exon	211276257	211276418	1000	+	.	gene_id "MSTRG.16001"; transcript_id "MSTRG.16001.175"; exon_number "7";
chr1	StringTie	exon	211278117	211278241	1000	+	.	gene_id "MSTRG.16001"; transcript_id "MSTRG.16001.175"; exon_number "8";
chr1	StringTie	exon	211279238	211279316	1000	+	.	gene_id "MSTRG.16001"; transcript_id "MSTRG.16001.175"; exon_number "9";
chr1	StringTie	exon	211289178	211289396	1000	+	.	gene_id "MSTRG.16001"; transcript_id "MSTRG.16001.175"; exon_number "10";
chr1	StringTie	exon	211295676	211295753	1000	+	.	gene_id "MSTRG.16001"; transcript_id "MSTRG.16001.175"; exon_number "11";
chr1	StringTie	exon	211304083	211304140	1000	+	.	gene_id "MSTRG.16001"; transcript_id "MSTRG.16001.175"; exon_number "12";
chr1	StringTie	exon	211312355	211312961	1000	+	.	gene_id "MSTRG.16001"; transcript_id "MSTRG.16001.175"; exon_number "13";
chr1	StringTie	exon	211313424	211317698	1000	+	.	gene_id "MSTRG.16001"; transcript_id "MSTRG.16001.175"; exon_number "14";
chr1	StringTie	transcript	211259341	211316385	1000	+	.	gene_id "MSTRG.16001"; transcript_id "MSTRG.16001.176";
chr1	StringTie	exon	211259341	211259726	1000	+	.	gene_id "MSTRG.16001"; transcript_id "MSTRG.16001.176"; exon_number "1";
chr1	StringTie	exon	211260108	211260164	1000	+	.	gene_id "MSTRG.16001"; transcript_id "MSTRG.16001.176"; exon_number "2";
chr1	StringTie	exon	211267778	211267870	1000	+	.	gene_id "MSTRG.16001"; transcript_id "MSTRG.16001.176"; exon_number "3";
chr1	StringTie	exon	211271232	211271874	1000	+	.	gene_id "MSTRG.16001"; transcript_id "MSTRG.16001.176"; exon_number "4";
chr1	StringTie	exon	211274210	211274262	1000	+	.	gene_id "MSTRG.16001"; transcript_id "MSTRG.16001.176"; exon_number "5";
chr1	StringTie	exon	211276257	211276418	1000	+	.	gene_id "MSTRG.16001"; transcript_id "MSTRG.16001.176"; exon_number "6";
chr1	StringTie	exon	211278117	211278241	1000	+	.	gene_id "MSTRG.16001"; transcript_id "MSTRG.16001.176"; exon_number "7";
chr1	StringTie	exon	211279238	211279316	1000	+	.	gene_id "MSTRG.16001"; transcript_id "MSTRG.16001.176"; exon_number "8";
chr1	StringTie	exon	211289178	211289396	1000	+	.	gene_id "MSTRG.16001"; transcript_id "MSTRG.16001.176"; exon_number "9";
chr1	StringTie	exon	211295676	211295753	1000	+	.	gene_id "MSTRG.16001"; transcript_id "MSTRG.16001.176"; exon_number "10";
chr1	StringTie	exon	211304083	211304140	1000	+	.	gene_id "MSTRG.16001"; transcript_id "MSTRG.16001.176"; exon_number "11";
chr1	StringTie	exon	211312720	211312961	1000	+	.	gene_id "MSTRG.16001"; transcript_id "MSTRG.16001.176"; exon_number "12";
chr1	StringTie	exon	211313424	211316385	1000	+	.	gene_id "MSTRG.16001"; transcript_id "MSTRG.16001.176"; exon_number "13";
chr1	StringTie	transcript	211259342	211316388	1000	+	.	gene_id "MSTRG.16001"; transcript_id "MSTRG.16001.177";
chr1	StringTie	exon	211259342	211259729	1000	+	.	gene_id "MSTRG.16001"; transcript_id "MSTRG.16001.177"; exon_number "1";
chr1	StringTie	exon	211260108	211260164	1000	+	.	gene_id "MSTRG.16001"; transcript_id "MSTRG.16001.177"; exon_number "2";
chr1	StringTie	exon	211271232	211271309	1000	+	.	gene_id "MSTRG.16001"; transcript_id "MSTRG.16001.177"; exon_number "3";
chr1	StringTie	exon	211274210	211274262	1000	+	.	gene_id "MSTRG.16001"; transcript_id "MSTRG.16001.177"; exon_number "4";
chr1	StringTie	exon	211276257	211276418	1000	+	.	gene_id "MSTRG.16001"; transcript_id "MSTRG.16001.177"; exon_number "5";
chr1	StringTie	exon	211278117	211278241	1000	+	.	gene_id "MSTRG.16001"; transcript_id "MSTRG.16001.177"; exon_number "6";
chr1	StringTie	exon	211279238	211279316	1000	+	.	gene_id "MSTRG.16001"; transcript_id "MSTRG.16001.177"; exon_number "7";
chr1	StringTie	exon	211289178	211289396	1000	+	.	gene_id "MSTRG.16001"; transcript_id "MSTRG.16001.177"; exon_number "8";
chr1	StringTie	exon	211304083	211304140	1000	+	.	gene_id "MSTRG.16001"; transcript_id "MSTRG.16001.177"; exon_number "9";
chr1	StringTie	exon	211312355	211312487	1000	+	.	gene_id "MSTRG.16001"; transcript_id "MSTRG.16001.177"; exon_number "10";
chr1	StringTie	exon	211312720	211312961	1000	+	.	gene_id "MSTRG.16001"; transcript_id "MSTRG.16001.177"; exon_number "11";
chr1	StringTie	exon	211313424	211316388	1000	+	.	gene_id "MSTRG.16001"; transcript_id "MSTRG.16001.177"; exon_number "12";
chr1	StringTie	transcript	211259342	211316385	1000	+	.	gene_id "MSTRG.16001"; transcript_id "MSTRG.16001.178";
chr1	StringTie	exon	211259342	211259729	1000	+	.	gene_id "MSTRG.16001"; transcript_id "MSTRG.16001.178"; exon_number "1";
chr1	StringTie	exon	211260108	211260164	1000	+	.	gene_id "MSTRG.16001"; transcript_id "MSTRG.16001.178"; exon_number "2";
chr1	StringTie	exon	211271232	211271874	1000	+	.	gene_id "MSTRG.16001"; transcript_id "MSTRG.16001.178"; exon_number "3";
chr1	StringTie	exon	211274210	211274262	1000	+	.	gene_id "MSTRG.16001"; transcript_id "MSTRG.16001.178"; exon_number "4";
chr1	StringTie	exon	211276257	211276418	1000	+	.	gene_id "MSTRG.16001"; transcript_id "MSTRG.16001.178"; exon_number "5";
chr1	StringTie	exon	211278124	211278241	1000	+	.	gene_id "MSTRG.16001"; transcript_id "MSTRG.16001.178"; exon_number "6";
chr1	StringTie	exon	211279238	211279316	1000	+	.	gene_id "MSTRG.16001"; transcript_id "MSTRG.16001.178"; exon_number "7";
chr1	StringTie	exon	211289178	211289396	1000	+	.	gene_id "MSTRG.16001"; transcript_id "MSTRG.16001.178"; exon_number "8";
chr1	StringTie	exon	211295676	211295753	1000	+	.	gene_id "MSTRG.16001"; transcript_id "MSTRG.16001.178"; exon_number "9";
chr1	StringTie	exon	211304083	211304140	1000	+	.	gene_id "MSTRG.16001"; transcript_id "MSTRG.16001.178"; exon_number "10";
chr1	StringTie	exon	211312720	211312971	1000	+	.	gene_id "MSTRG.16001"; transcript_id "MSTRG.16001.178"; exon_number "11";
chr1	StringTie	exon	211313424	211316385	1000	+	.	gene_id "MSTRG.16001"; transcript_id "MSTRG.16001.178"; exon_number "12";
chr1	StringTie	transcript	211259343	211316466	1000	+	.	gene_id "MSTRG.16001"; transcript_id "MSTRG.16001.179";
chr1	StringTie	exon	211259343	211259726	1000	+	.	gene_id "MSTRG.16001"; transcript_id "MSTRG.16001.179"; exon_number "1";
chr1	StringTie	exon	211260108	211260164	1000	+	.	gene_id "MSTRG.16001"; transcript_id "MSTRG.16001.179"; exon_number "2";
chr1	StringTie	exon	211271528	211271874	1000	+	.	gene_id "MSTRG.16001"; transcript_id "MSTRG.16001.179"; exon_number "3";
chr1	StringTie	exon	211274210	211274262	1000	+	.	gene_id "MSTRG.16001"; transcript_id "MSTRG.16001.179"; exon_number "4";
chr1	StringTie	exon	211276257	211276418	1000	+	.	gene_id "MSTRG.16001"; transcript_id "MSTRG.16001.179"; exon_number "5";
chr1	StringTie	exon	211278117	211278241	1000	+	.	gene_id "MSTRG.16001"; transcript_id "MSTRG.16001.179"; exon_number "6";
chr1	StringTie	exon	211279238	211279316	1000	+	.	gene_id "MSTRG.16001"; transcript_id "MSTRG.16001.179"; exon_number "7";
chr1	StringTie	exon	211289178	211289396	1000	+	.	gene_id "MSTRG.16001"; transcript_id "MSTRG.16001.179"; exon_number "8";
chr1	StringTie	exon	211295676	211295753	1000	+	.	gene_id "MSTRG.16001"; transcript_id "MSTRG.16001.179"; exon_number "9";
chr1	StringTie	exon	211304083	211304140	1000	+	.	gene_id "MSTRG.16001"; transcript_id "MSTRG.16001.179"; exon_number "10";
chr1	StringTie	exon	211312355	211312487	1000	+	.	gene_id "MSTRG.16001"; transcript_id "MSTRG.16001.179"; exon_number "11";
chr1	StringTie	exon	211312720	211312961	1000	+	.	gene_id "MSTRG.16001"; transcript_id "MSTRG.16001.179"; exon_number "12";
chr1	StringTie	exon	211313424	211316466	1000	+	.	gene_id "MSTRG.16001"; transcript_id "MSTRG.16001.179"; exon_number "13";
chr1	StringTie	transcript	211257866	211317778	1000	+	.	gene_id "MSTRG.16001"; transcript_id "MSTRG.16001.18";
chr1	StringTie	exon	211257866	211259729	1000	+	.	gene_id "MSTRG.16001"; transcript_id "MSTRG.16001.18"; exon_number "1";
chr1	StringTie	exon	211260108	211260164	1000	+	.	gene_id "MSTRG.16001"; transcript_id "MSTRG.16001.18"; exon_number "2";
chr1	StringTie	exon	211271232	211271309	1000	+	.	gene_id "MSTRG.16001"; transcript_id "MSTRG.16001.18"; exon_number "3";
chr1	StringTie	exon	211271528	211271874	1000	+	.	gene_id "MSTRG.16001"; transcript_id "MSTRG.16001.18"; exon_number "4";
chr1	StringTie	exon	211274210	211274262	1000	+	.	gene_id "MSTRG.16001"; transcript_id "MSTRG.16001.18"; exon_number "5";
chr1	StringTie	exon	211276257	211276418	1000	+	.	gene_id "MSTRG.16001"; transcript_id "MSTRG.16001.18"; exon_number "6";
chr1	StringTie	exon	211278117	211278241	1000	+	.	gene_id "MSTRG.16001"; transcript_id "MSTRG.16001.18"; exon_number "7";
chr1	StringTie	exon	211279238	211279316	1000	+	.	gene_id "MSTRG.16001"; transcript_id "MSTRG.16001.18"; exon_number "8";
chr1	StringTie	exon	211289178	211289396	1000	+	.	gene_id "MSTRG.16001"; transcript_id "MSTRG.16001.18"; exon_number "9";
chr1	StringTie	exon	211295676	211295753	1000	+	.	gene_id "MSTRG.16001"; transcript_id "MSTRG.16001.18"; exon_number "10";
chr1	StringTie	exon	211304083	211304140	1000	+	.	gene_id "MSTRG.16001"; transcript_id "MSTRG.16001.18"; exon_number "11";
chr1	StringTie	exon	211312720	211312961	1000	+	.	gene_id "MSTRG.16001"; transcript_id "MSTRG.16001.18"; exon_number "12";
chr1	StringTie	exon	211313424	211317778	1000	+	.	gene_id "MSTRG.16001"; transcript_id "MSTRG.16001.18"; exon_number "13";
chr1	StringTie	transcript	211259344	211313672	1000	+	.	gene_id "MSTRG.16001"; transcript_id "MSTRG.16001.180";
chr1	StringTie	exon	211259344	211259729	1000	+	.	gene_id "MSTRG.16001"; transcript_id "MSTRG.16001.180"; exon_number "1";
chr1	StringTie	exon	211260108	211260164	1000	+	.	gene_id "MSTRG.16001"; transcript_id "MSTRG.16001.180"; exon_number "2";
chr1	StringTie	exon	211271232	211271309	1000	+	.	gene_id "MSTRG.16001"; transcript_id "MSTRG.16001.180"; exon_number "3";
chr1	StringTie	exon	211271696	211271874	1000	+	.	gene_id "MSTRG.16001"; transcript_id "MSTRG.16001.180"; exon_number "4";
chr1	StringTie	exon	211274210	211274262	1000	+	.	gene_id "MSTRG.16001"; transcript_id "MSTRG.16001.180"; exon_number "5";
chr1	StringTie	exon	211276257	211276418	1000	+	.	gene_id "MSTRG.16001"; transcript_id "MSTRG.16001.180"; exon_number "6";
chr1	StringTie	exon	211278117	211278241	1000	+	.	gene_id "MSTRG.16001"; transcript_id "MSTRG.16001.180"; exon_number "7";
chr1	StringTie	exon	211279238	211279316	1000	+	.	gene_id "MSTRG.16001"; transcript_id "MSTRG.16001.180"; exon_number "8";
chr1	StringTie	exon	211289178	211289396	1000	+	.	gene_id "MSTRG.16001"; transcript_id "MSTRG.16001.180"; exon_number "9";
chr1	StringTie	exon	211295676	211295753	1000	+	.	gene_id "MSTRG.16001"; transcript_id "MSTRG.16001.180"; exon_number "10";
chr1	StringTie	exon	211304083	211304140	1000	+	.	gene_id "MSTRG.16001"; transcript_id "MSTRG.16001.180"; exon_number "11";
chr1	StringTie	exon	211312720	211312835	1000	+	.	gene_id "MSTRG.16001"; transcript_id "MSTRG.16001.180"; exon_number "12";
chr1	StringTie	exon	211313424	211313672	1000	+	.	gene_id "MSTRG.16001"; transcript_id "MSTRG.16001.180"; exon_number "13";
chr1	StringTie	transcript	211259348	211316510	1000	+	.	gene_id "MSTRG.16001"; transcript_id "MSTRG.16001.181";
chr1	StringTie	exon	211259348	211259726	1000	+	.	gene_id "MSTRG.16001"; transcript_id "MSTRG.16001.181"; exon_number "1";
chr1	StringTie	exon	211260108	211260164	1000	+	.	gene_id "MSTRG.16001"; transcript_id "MSTRG.16001.181"; exon_number "2";
chr1	StringTie	exon	211267775	211267870	1000	+	.	gene_id "MSTRG.16001"; transcript_id "MSTRG.16001.181"; exon_number "3";
chr1	StringTie	exon	211271232	211271309	1000	+	.	gene_id "MSTRG.16001"; transcript_id "MSTRG.16001.181"; exon_number "4";
chr1	StringTie	exon	211271528	211271874	1000	+	.	gene_id "MSTRG.16001"; transcript_id "MSTRG.16001.181"; exon_number "5";
chr1	StringTie	exon	211274210	211274262	1000	+	.	gene_id "MSTRG.16001"; transcript_id "MSTRG.16001.181"; exon_number "6";
chr1	StringTie	exon	211276257	211276418	1000	+	.	gene_id "MSTRG.16001"; transcript_id "MSTRG.16001.181"; exon_number "7";
chr1	StringTie	exon	211278124	211278241	1000	+	.	gene_id "MSTRG.16001"; transcript_id "MSTRG.16001.181"; exon_number "8";
chr1	StringTie	exon	211279238	211279316	1000	+	.	gene_id "MSTRG.16001"; transcript_id "MSTRG.16001.181"; exon_number "9";
chr1	StringTie	exon	211289178	211289396	1000	+	.	gene_id "MSTRG.16001"; transcript_id "MSTRG.16001.181"; exon_number "10";
chr1	StringTie	exon	211295676	211295753	1000	+	.	gene_id "MSTRG.16001"; transcript_id "MSTRG.16001.181"; exon_number "11";
chr1	StringTie	exon	211304083	211304140	1000	+	.	gene_id "MSTRG.16001"; transcript_id "MSTRG.16001.181"; exon_number "12";
chr1	StringTie	exon	211312355	211312487	1000	+	.	gene_id "MSTRG.16001"; transcript_id "MSTRG.16001.181"; exon_number "13";
chr1	StringTie	exon	211312720	211316510	1000	+	.	gene_id "MSTRG.16001"; transcript_id "MSTRG.16001.181"; exon_number "14";
chr1	StringTie	transcript	211259350	211316396	1000	+	.	gene_id "MSTRG.16001"; transcript_id "MSTRG.16001.182";
chr1	StringTie	exon	211259350	211259729	1000	+	.	gene_id "MSTRG.16001"; transcript_id "MSTRG.16001.182"; exon_number "1";
chr1	StringTie	exon	211260108	211260164	1000	+	.	gene_id "MSTRG.16001"; transcript_id "MSTRG.16001.182"; exon_number "2";
chr1	StringTie	exon	211267804	211267870	1000	+	.	gene_id "MSTRG.16001"; transcript_id "MSTRG.16001.182"; exon_number "3";
chr1	StringTie	exon	211271232	211271309	1000	+	.	gene_id "MSTRG.16001"; transcript_id "MSTRG.16001.182"; exon_number "4";
chr1	StringTie	exon	211274210	211274262	1000	+	.	gene_id "MSTRG.16001"; transcript_id "MSTRG.16001.182"; exon_number "5";
chr1	StringTie	exon	211276257	211276418	1000	+	.	gene_id "MSTRG.16001"; transcript_id "MSTRG.16001.182"; exon_number "6";
chr1	StringTie	exon	211278117	211278241	1000	+	.	gene_id "MSTRG.16001"; transcript_id "MSTRG.16001.182"; exon_number "7";
chr1	StringTie	exon	211279238	211279316	1000	+	.	gene_id "MSTRG.16001"; transcript_id "MSTRG.16001.182"; exon_number "8";
chr1	StringTie	exon	211289178	211289396	1000	+	.	gene_id "MSTRG.16001"; transcript_id "MSTRG.16001.182"; exon_number "9";
chr1	StringTie	exon	211295676	211295753	1000	+	.	gene_id "MSTRG.16001"; transcript_id "MSTRG.16001.182"; exon_number "10";
chr1	StringTie	exon	211304083	211304140	1000	+	.	gene_id "MSTRG.16001"; transcript_id "MSTRG.16001.182"; exon_number "11";
chr1	StringTie	exon	211313424	211316396	1000	+	.	gene_id "MSTRG.16001"; transcript_id "MSTRG.16001.182"; exon_number "12";
chr1	StringTie	transcript	211259350	211316544	1000	+	.	gene_id "MSTRG.16001"; transcript_id "MSTRG.16001.183";
chr1	StringTie	exon	211259350	211259729	1000	+	.	gene_id "MSTRG.16001"; transcript_id "MSTRG.16001.183"; exon_number "1";
chr1	StringTie	exon	211260108	211260164	1000	+	.	gene_id "MSTRG.16001"; transcript_id "MSTRG.16001.183"; exon_number "2";
chr1	StringTie	exon	211267775	211267870	1000	+	.	gene_id "MSTRG.16001"; transcript_id "MSTRG.16001.183"; exon_number "3";
chr1	StringTie	exon	211271232	211271309	1000	+	.	gene_id "MSTRG.16001"; transcript_id "MSTRG.16001.183"; exon_number "4";
chr1	StringTie	exon	211271528	211271874	1000	+	.	gene_id "MSTRG.16001"; transcript_id "MSTRG.16001.183"; exon_number "5";
chr1	StringTie	exon	211274210	211274262	1000	+	.	gene_id "MSTRG.16001"; transcript_id "MSTRG.16001.183"; exon_number "6";
chr1	StringTie	exon	211276257	211276418	1000	+	.	gene_id "MSTRG.16001"; transcript_id "MSTRG.16001.183"; exon_number "7";
chr1	StringTie	exon	211278117	211278241	1000	+	.	gene_id "MSTRG.16001"; transcript_id "MSTRG.16001.183"; exon_number "8";
chr1	StringTie	exon	211279238	211279316	1000	+	.	gene_id "MSTRG.16001"; transcript_id "MSTRG.16001.183"; exon_number "9";
chr1	StringTie	exon	211289178	211289396	1000	+	.	gene_id "MSTRG.16001"; transcript_id "MSTRG.16001.183"; exon_number "10";
chr1	StringTie	exon	211295676	211295753	1000	+	.	gene_id "MSTRG.16001"; transcript_id "MSTRG.16001.183"; exon_number "11";
chr1	StringTie	exon	211304083	211304140	1000	+	.	gene_id "MSTRG.16001"; transcript_id "MSTRG.16001.183"; exon_number "12";
chr1	StringTie	exon	211313424	211316544	1000	+	.	gene_id "MSTRG.16001"; transcript_id "MSTRG.16001.183"; exon_number "13";
chr1	StringTie	transcript	211259350	211316385	1000	+	.	gene_id "MSTRG.16001"; transcript_id "MSTRG.16001.184";
chr1	StringTie	exon	211259350	211259729	1000	+	.	gene_id "MSTRG.16001"; transcript_id "MSTRG.16001.184"; exon_number "1";
chr1	StringTie	exon	211260108	211260164	1000	+	.	gene_id "MSTRG.16001"; transcript_id "MSTRG.16001.184"; exon_number "2";
chr1	StringTie	exon	211271232	211271309	1000	+	.	gene_id "MSTRG.16001"; transcript_id "MSTRG.16001.184"; exon_number "3";
chr1	StringTie	exon	211271696	211271874	1000	+	.	gene_id "MSTRG.16001"; transcript_id "MSTRG.16001.184"; exon_number "4";
chr1	StringTie	exon	211274210	211274262	1000	+	.	gene_id "MSTRG.16001"; transcript_id "MSTRG.16001.184"; exon_number "5";
chr1	StringTie	exon	211276257	211276418	1000	+	.	gene_id "MSTRG.16001"; transcript_id "MSTRG.16001.184"; exon_number "6";
chr1	StringTie	exon	211278124	211278241	1000	+	.	gene_id "MSTRG.16001"; transcript_id "MSTRG.16001.184"; exon_number "7";
chr1	StringTie	exon	211279238	211279316	1000	+	.	gene_id "MSTRG.16001"; transcript_id "MSTRG.16001.184"; exon_number "8";
chr1	StringTie	exon	211289178	211289396	1000	+	.	gene_id "MSTRG.16001"; transcript_id "MSTRG.16001.184"; exon_number "9";
chr1	StringTie	exon	211295676	211295753	1000	+	.	gene_id "MSTRG.16001"; transcript_id "MSTRG.16001.184"; exon_number "10";
chr1	StringTie	exon	211304083	211304140	1000	+	.	gene_id "MSTRG.16001"; transcript_id "MSTRG.16001.184"; exon_number "11";
chr1	StringTie	exon	211312720	211312961	1000	+	.	gene_id "MSTRG.16001"; transcript_id "MSTRG.16001.184"; exon_number "12";
chr1	StringTie	exon	211313424	211316385	1000	+	.	gene_id "MSTRG.16001"; transcript_id "MSTRG.16001.184"; exon_number "13";
chr1	StringTie	transcript	211259350	211316802	1000	+	.	gene_id "MSTRG.16001"; transcript_id "MSTRG.16001.185";
chr1	StringTie	exon	211259350	211259726	1000	+	.	gene_id "MSTRG.16001"; transcript_id "MSTRG.16001.185"; exon_number "1";
chr1	StringTie	exon	211260108	211260164	1000	+	.	gene_id "MSTRG.16001"; transcript_id "MSTRG.16001.185"; exon_number "2";
chr1	StringTie	exon	211266936	211267014	1000	+	.	gene_id "MSTRG.16001"; transcript_id "MSTRG.16001.185"; exon_number "3";
chr1	StringTie	exon	211271232	211271309	1000	+	.	gene_id "MSTRG.16001"; transcript_id "MSTRG.16001.185"; exon_number "4";
chr1	StringTie	exon	211271528	211271874	1000	+	.	gene_id "MSTRG.16001"; transcript_id "MSTRG.16001.185"; exon_number "5";
chr1	StringTie	exon	211274210	211274262	1000	+	.	gene_id "MSTRG.16001"; transcript_id "MSTRG.16001.185"; exon_number "6";
chr1	StringTie	exon	211276257	211276418	1000	+	.	gene_id "MSTRG.16001"; transcript_id "MSTRG.16001.185"; exon_number "7";
chr1	StringTie	exon	211278117	211278241	1000	+	.	gene_id "MSTRG.16001"; transcript_id "MSTRG.16001.185"; exon_number "8";
chr1	StringTie	exon	211279238	211279316	1000	+	.	gene_id "MSTRG.16001"; transcript_id "MSTRG.16001.185"; exon_number "9";
chr1	StringTie	exon	211289178	211289396	1000	+	.	gene_id "MSTRG.16001"; transcript_id "MSTRG.16001.185"; exon_number "10";
chr1	StringTie	exon	211295676	211295753	1000	+	.	gene_id "MSTRG.16001"; transcript_id "MSTRG.16001.185"; exon_number "11";
chr1	StringTie	exon	211304083	211304140	1000	+	.	gene_id "MSTRG.16001"; transcript_id "MSTRG.16001.185"; exon_number "12";
chr1	StringTie	exon	211312355	211312487	1000	+	.	gene_id "MSTRG.16001"; transcript_id "MSTRG.16001.185"; exon_number "13";
chr1	StringTie	exon	211312720	211312961	1000	+	.	gene_id "MSTRG.16001"; transcript_id "MSTRG.16001.185"; exon_number "14";
chr1	StringTie	exon	211313424	211316802	1000	+	.	gene_id "MSTRG.16001"; transcript_id "MSTRG.16001.185"; exon_number "15";
chr1	StringTie	transcript	211259352	211261484	1000	+	.	gene_id "MSTRG.16001"; transcript_id "MSTRG.16001.186";
chr1	StringTie	exon	211259352	211259729	1000	+	.	gene_id "MSTRG.16001"; transcript_id "MSTRG.16001.186"; exon_number "1";
chr1	StringTie	exon	211260108	211260164	1000	+	.	gene_id "MSTRG.16001"; transcript_id "MSTRG.16001.186"; exon_number "2";
chr1	StringTie	exon	211260870	211261484	1000	+	.	gene_id "MSTRG.16001"; transcript_id "MSTRG.16001.186"; exon_number "3";
chr1	StringTie	transcript	211259353	211317583	1000	+	.	gene_id "MSTRG.16001"; transcript_id "MSTRG.16001.187";
chr1	StringTie	exon	211259353	211259726	1000	+	.	gene_id "MSTRG.16001"; transcript_id "MSTRG.16001.187"; exon_number "1";
chr1	StringTie	exon	211260108	211260164	1000	+	.	gene_id "MSTRG.16001"; transcript_id "MSTRG.16001.187"; exon_number "2";
chr1	StringTie	exon	211271232	211271309	1000	+	.	gene_id "MSTRG.16001"; transcript_id "MSTRG.16001.187"; exon_number "3";
chr1	StringTie	exon	211274210	211274262	1000	+	.	gene_id "MSTRG.16001"; transcript_id "MSTRG.16001.187"; exon_number "4";
chr1	StringTie	exon	211276257	211276418	1000	+	.	gene_id "MSTRG.16001"; transcript_id "MSTRG.16001.187"; exon_number "5";
chr1	StringTie	exon	211278117	211278241	1000	+	.	gene_id "MSTRG.16001"; transcript_id "MSTRG.16001.187"; exon_number "6";
chr1	StringTie	exon	211279238	211279316	1000	+	.	gene_id "MSTRG.16001"; transcript_id "MSTRG.16001.187"; exon_number "7";
chr1	StringTie	exon	211289178	211289396	1000	+	.	gene_id "MSTRG.16001"; transcript_id "MSTRG.16001.187"; exon_number "8";
chr1	StringTie	exon	211304083	211304140	1000	+	.	gene_id "MSTRG.16001"; transcript_id "MSTRG.16001.187"; exon_number "9";
chr1	StringTie	exon	211312720	211312961	1000	+	.	gene_id "MSTRG.16001"; transcript_id "MSTRG.16001.187"; exon_number "10";
chr1	StringTie	exon	211313424	211317583	1000	+	.	gene_id "MSTRG.16001"; transcript_id "MSTRG.16001.187"; exon_number "11";
chr1	StringTie	transcript	211259357	211316654	1000	+	.	gene_id "MSTRG.16001"; transcript_id "MSTRG.16001.188";
chr1	StringTie	exon	211259357	211259729	1000	+	.	gene_id "MSTRG.16001"; transcript_id "MSTRG.16001.188"; exon_number "1";
chr1	StringTie	exon	211260108	211260164	1000	+	.	gene_id "MSTRG.16001"; transcript_id "MSTRG.16001.188"; exon_number "2";
chr1	StringTie	exon	211271232	211271309	1000	+	.	gene_id "MSTRG.16001"; transcript_id "MSTRG.16001.188"; exon_number "3";
chr1	StringTie	exon	211274210	211274262	1000	+	.	gene_id "MSTRG.16001"; transcript_id "MSTRG.16001.188"; exon_number "4";
chr1	StringTie	exon	211276257	211276415	1000	+	.	gene_id "MSTRG.16001"; transcript_id "MSTRG.16001.188"; exon_number "5";
chr1	StringTie	exon	211278142	211278241	1000	+	.	gene_id "MSTRG.16001"; transcript_id "MSTRG.16001.188"; exon_number "6";
chr1	StringTie	exon	211279238	211279316	1000	+	.	gene_id "MSTRG.16001"; transcript_id "MSTRG.16001.188"; exon_number "7";
chr1	StringTie	exon	211289178	211289396	1000	+	.	gene_id "MSTRG.16001"; transcript_id "MSTRG.16001.188"; exon_number "8";
chr1	StringTie	exon	211295676	211295753	1000	+	.	gene_id "MSTRG.16001"; transcript_id "MSTRG.16001.188"; exon_number "9";
chr1	StringTie	exon	211304083	211304140	1000	+	.	gene_id "MSTRG.16001"; transcript_id "MSTRG.16001.188"; exon_number "10";
chr1	StringTie	exon	211312720	211312961	1000	+	.	gene_id "MSTRG.16001"; transcript_id "MSTRG.16001.188"; exon_number "11";
chr1	StringTie	exon	211313424	211316654	1000	+	.	gene_id "MSTRG.16001"; transcript_id "MSTRG.16001.188"; exon_number "12";
chr1	StringTie	transcript	211259359	211316405	1000	+	.	gene_id "MSTRG.16001"; transcript_id "MSTRG.16001.189";
chr1	StringTie	exon	211259359	211259726	1000	+	.	gene_id "MSTRG.16001"; transcript_id "MSTRG.16001.189"; exon_number "1";
chr1	StringTie	exon	211260108	211260164	1000	+	.	gene_id "MSTRG.16001"; transcript_id "MSTRG.16001.189"; exon_number "2";
chr1	StringTie	exon	211267775	211267870	1000	+	.	gene_id "MSTRG.16001"; transcript_id "MSTRG.16001.189"; exon_number "3";
chr1	StringTie	exon	211271232	211271309	1000	+	.	gene_id "MSTRG.16001"; transcript_id "MSTRG.16001.189"; exon_number "4";
chr1	StringTie	exon	211274210	211274262	1000	+	.	gene_id "MSTRG.16001"; transcript_id "MSTRG.16001.189"; exon_number "5";
chr1	StringTie	exon	211276257	211276418	1000	+	.	gene_id "MSTRG.16001"; transcript_id "MSTRG.16001.189"; exon_number "6";
chr1	StringTie	exon	211278124	211278241	1000	+	.	gene_id "MSTRG.16001"; transcript_id "MSTRG.16001.189"; exon_number "7";
chr1	StringTie	exon	211279238	211279316	1000	+	.	gene_id "MSTRG.16001"; transcript_id "MSTRG.16001.189"; exon_number "8";
chr1	StringTie	exon	211289178	211289396	1000	+	.	gene_id "MSTRG.16001"; transcript_id "MSTRG.16001.189"; exon_number "9";
chr1	StringTie	exon	211295676	211295753	1000	+	.	gene_id "MSTRG.16001"; transcript_id "MSTRG.16001.189"; exon_number "10";
chr1	StringTie	exon	211304083	211304140	1000	+	.	gene_id "MSTRG.16001"; transcript_id "MSTRG.16001.189"; exon_number "11";
chr1	StringTie	exon	211312720	211312961	1000	+	.	gene_id "MSTRG.16001"; transcript_id "MSTRG.16001.189"; exon_number "12";
chr1	StringTie	exon	211313424	211316405	1000	+	.	gene_id "MSTRG.16001"; transcript_id "MSTRG.16001.189"; exon_number "13";
chr1	StringTie	transcript	211257868	211318155	1000	+	.	gene_id "MSTRG.16001"; transcript_id "MSTRG.16001.19";
chr1	StringTie	exon	211257868	211259729	1000	+	.	gene_id "MSTRG.16001"; transcript_id "MSTRG.16001.19"; exon_number "1";
chr1	StringTie	exon	211260108	211260164	1000	+	.	gene_id "MSTRG.16001"; transcript_id "MSTRG.16001.19"; exon_number "2";
chr1	StringTie	exon	211271232	211271309	1000	+	.	gene_id "MSTRG.16001"; transcript_id "MSTRG.16001.19"; exon_number "3";
chr1	StringTie	exon	211274210	211274262	1000	+	.	gene_id "MSTRG.16001"; transcript_id "MSTRG.16001.19"; exon_number "4";
chr1	StringTie	exon	211276257	211276418	1000	+	.	gene_id "MSTRG.16001"; transcript_id "MSTRG.16001.19"; exon_number "5";
chr1	StringTie	exon	211278124	211278241	1000	+	.	gene_id "MSTRG.16001"; transcript_id "MSTRG.16001.19"; exon_number "6";
chr1	StringTie	exon	211279238	211279316	1000	+	.	gene_id "MSTRG.16001"; transcript_id "MSTRG.16001.19"; exon_number "7";
chr1	StringTie	exon	211289178	211289396	1000	+	.	gene_id "MSTRG.16001"; transcript_id "MSTRG.16001.19"; exon_number "8";
chr1	StringTie	exon	211295676	211295753	1000	+	.	gene_id "MSTRG.16001"; transcript_id "MSTRG.16001.19"; exon_number "9";
chr1	StringTie	exon	211304083	211304140	1000	+	.	gene_id "MSTRG.16001"; transcript_id "MSTRG.16001.19"; exon_number "10";
chr1	StringTie	exon	211312355	211312487	1000	+	.	gene_id "MSTRG.16001"; transcript_id "MSTRG.16001.19"; exon_number "11";
chr1	StringTie	exon	211312720	211312961	1000	+	.	gene_id "MSTRG.16001"; transcript_id "MSTRG.16001.19"; exon_number "12";
chr1	StringTie	exon	211313424	211318155	1000	+	.	gene_id "MSTRG.16001"; transcript_id "MSTRG.16001.19"; exon_number "13";
chr1	StringTie	transcript	211259360	211317784	1000	+	.	gene_id "MSTRG.16001"; transcript_id "MSTRG.16001.190";
chr1	StringTie	exon	211259360	211259726	1000	+	.	gene_id "MSTRG.16001"; transcript_id "MSTRG.16001.190"; exon_number "1";
chr1	StringTie	exon	211260108	211260164	1000	+	.	gene_id "MSTRG.16001"; transcript_id "MSTRG.16001.190"; exon_number "2";
chr1	StringTie	exon	211267775	211267870	1000	+	.	gene_id "MSTRG.16001"; transcript_id "MSTRG.16001.190"; exon_number "3";
chr1	StringTie	exon	211271232	211271309	1000	+	.	gene_id "MSTRG.16001"; transcript_id "MSTRG.16001.190"; exon_number "4";
chr1	StringTie	exon	211271528	211271874	1000	+	.	gene_id "MSTRG.16001"; transcript_id "MSTRG.16001.190"; exon_number "5";
chr1	StringTie	exon	211274210	211274262	1000	+	.	gene_id "MSTRG.16001"; transcript_id "MSTRG.16001.190"; exon_number "6";
chr1	StringTie	exon	211276257	211276418	1000	+	.	gene_id "MSTRG.16001"; transcript_id "MSTRG.16001.190"; exon_number "7";
chr1	StringTie	exon	211278124	211278241	1000	+	.	gene_id "MSTRG.16001"; transcript_id "MSTRG.16001.190"; exon_number "8";
chr1	StringTie	exon	211279238	211279316	1000	+	.	gene_id "MSTRG.16001"; transcript_id "MSTRG.16001.190"; exon_number "9";
chr1	StringTie	exon	211289178	211289396	1000	+	.	gene_id "MSTRG.16001"; transcript_id "MSTRG.16001.190"; exon_number "10";
chr1	StringTie	exon	211295676	211295753	1000	+	.	gene_id "MSTRG.16001"; transcript_id "MSTRG.16001.190"; exon_number "11";
chr1	StringTie	exon	211304083	211304140	1000	+	.	gene_id "MSTRG.16001"; transcript_id "MSTRG.16001.190"; exon_number "12";
chr1	StringTie	exon	211312355	211312487	1000	+	.	gene_id "MSTRG.16001"; transcript_id "MSTRG.16001.190"; exon_number "13";
chr1	StringTie	exon	211312720	211312961	1000	+	.	gene_id "MSTRG.16001"; transcript_id "MSTRG.16001.190"; exon_number "14";
chr1	StringTie	exon	211313424	211317784	1000	+	.	gene_id "MSTRG.16001"; transcript_id "MSTRG.16001.190"; exon_number "15";
chr1	StringTie	transcript	211259360	211316365	1000	+	.	gene_id "MSTRG.16001"; transcript_id "MSTRG.16001.191";
chr1	StringTie	exon	211259360	211259726	1000	+	.	gene_id "MSTRG.16001"; transcript_id "MSTRG.16001.191"; exon_number "1";
chr1	StringTie	exon	211260108	211260164	1000	+	.	gene_id "MSTRG.16001"; transcript_id "MSTRG.16001.191"; exon_number "2";
chr1	StringTie	exon	211267775	211267870	1000	+	.	gene_id "MSTRG.16001"; transcript_id "MSTRG.16001.191"; exon_number "3";
chr1	StringTie	exon	211271232	211271309	1000	+	.	gene_id "MSTRG.16001"; transcript_id "MSTRG.16001.191"; exon_number "4";
chr1	StringTie	exon	211271696	211271874	1000	+	.	gene_id "MSTRG.16001"; transcript_id "MSTRG.16001.191"; exon_number "5";
chr1	StringTie	exon	211274210	211274262	1000	+	.	gene_id "MSTRG.16001"; transcript_id "MSTRG.16001.191"; exon_number "6";
chr1	StringTie	exon	211276257	211276418	1000	+	.	gene_id "MSTRG.16001"; transcript_id "MSTRG.16001.191"; exon_number "7";
chr1	StringTie	exon	211278117	211278241	1000	+	.	gene_id "MSTRG.16001"; transcript_id "MSTRG.16001.191"; exon_number "8";
chr1	StringTie	exon	211279238	211279316	1000	+	.	gene_id "MSTRG.16001"; transcript_id "MSTRG.16001.191"; exon_number "9";
chr1	StringTie	exon	211289178	211289396	1000	+	.	gene_id "MSTRG.16001"; transcript_id "MSTRG.16001.191"; exon_number "10";
chr1	StringTie	exon	211295676	211295753	1000	+	.	gene_id "MSTRG.16001"; transcript_id "MSTRG.16001.191"; exon_number "11";
chr1	StringTie	exon	211304083	211304140	1000	+	.	gene_id "MSTRG.16001"; transcript_id "MSTRG.16001.191"; exon_number "12";
chr1	StringTie	exon	211312355	211312487	1000	+	.	gene_id "MSTRG.16001"; transcript_id "MSTRG.16001.191"; exon_number "13";
chr1	StringTie	exon	211312720	211312961	1000	+	.	gene_id "MSTRG.16001"; transcript_id "MSTRG.16001.191"; exon_number "14";
chr1	StringTie	exon	211313424	211316365	1000	+	.	gene_id "MSTRG.16001"; transcript_id "MSTRG.16001.191"; exon_number "15";
chr1	StringTie	transcript	211259361	211316394	1000	+	.	gene_id "MSTRG.16001"; transcript_id "MSTRG.16001.192";
chr1	StringTie	exon	211259361	211259726	1000	+	.	gene_id "MSTRG.16001"; transcript_id "MSTRG.16001.192"; exon_number "1";
chr1	StringTie	exon	211260108	211260164	1000	+	.	gene_id "MSTRG.16001"; transcript_id "MSTRG.16001.192"; exon_number "2";
chr1	StringTie	exon	211271232	211271309	1000	+	.	gene_id "MSTRG.16001"; transcript_id "MSTRG.16001.192"; exon_number "3";
chr1	StringTie	exon	211271497	211271874	1000	+	.	gene_id "MSTRG.16001"; transcript_id "MSTRG.16001.192"; exon_number "4";
chr1	StringTie	exon	211274210	211274262	1000	+	.	gene_id "MSTRG.16001"; transcript_id "MSTRG.16001.192"; exon_number "5";
chr1	StringTie	exon	211276257	211276418	1000	+	.	gene_id "MSTRG.16001"; transcript_id "MSTRG.16001.192"; exon_number "6";
chr1	StringTie	exon	211278117	211278241	1000	+	.	gene_id "MSTRG.16001"; transcript_id "MSTRG.16001.192"; exon_number "7";
chr1	StringTie	exon	211279238	211279316	1000	+	.	gene_id "MSTRG.16001"; transcript_id "MSTRG.16001.192"; exon_number "8";
chr1	StringTie	exon	211289178	211289396	1000	+	.	gene_id "MSTRG.16001"; transcript_id "MSTRG.16001.192"; exon_number "9";
chr1	StringTie	exon	211295676	211295753	1000	+	.	gene_id "MSTRG.16001"; transcript_id "MSTRG.16001.192"; exon_number "10";
chr1	StringTie	exon	211304083	211304140	1000	+	.	gene_id "MSTRG.16001"; transcript_id "MSTRG.16001.192"; exon_number "11";
chr1	StringTie	exon	211312720	211312961	1000	+	.	gene_id "MSTRG.16001"; transcript_id "MSTRG.16001.192"; exon_number "12";
chr1	StringTie	exon	211313424	211316394	1000	+	.	gene_id "MSTRG.16001"; transcript_id "MSTRG.16001.192"; exon_number "13";
chr1	StringTie	transcript	211259362	211316151	1000	+	.	gene_id "MSTRG.16001"; transcript_id "MSTRG.16001.193";
chr1	StringTie	exon	211259362	211259726	1000	+	.	gene_id "MSTRG.16001"; transcript_id "MSTRG.16001.193"; exon_number "1";
chr1	StringTie	exon	211260108	211260164	1000	+	.	gene_id "MSTRG.16001"; transcript_id "MSTRG.16001.193"; exon_number "2";
chr1	StringTie	exon	211271232	211271309	1000	+	.	gene_id "MSTRG.16001"; transcript_id "MSTRG.16001.193"; exon_number "3";
chr1	StringTie	exon	211274210	211274262	1000	+	.	gene_id "MSTRG.16001"; transcript_id "MSTRG.16001.193"; exon_number "4";
chr1	StringTie	exon	211276257	211276418	1000	+	.	gene_id "MSTRG.16001"; transcript_id "MSTRG.16001.193"; exon_number "5";
chr1	StringTie	exon	211278117	211278241	1000	+	.	gene_id "MSTRG.16001"; transcript_id "MSTRG.16001.193"; exon_number "6";
chr1	StringTie	exon	211279238	211279316	1000	+	.	gene_id "MSTRG.16001"; transcript_id "MSTRG.16001.193"; exon_number "7";
chr1	StringTie	exon	211289178	211289396	1000	+	.	gene_id "MSTRG.16001"; transcript_id "MSTRG.16001.193"; exon_number "8";
chr1	StringTie	exon	211291524	211291599	1000	+	.	gene_id "MSTRG.16001"; transcript_id "MSTRG.16001.193"; exon_number "9";
chr1	StringTie	exon	211295676	211295753	1000	+	.	gene_id "MSTRG.16001"; transcript_id "MSTRG.16001.193"; exon_number "10";
chr1	StringTie	exon	211304083	211304140	1000	+	.	gene_id "MSTRG.16001"; transcript_id "MSTRG.16001.193"; exon_number "11";
chr1	StringTie	exon	211313424	211316151	1000	+	.	gene_id "MSTRG.16001"; transcript_id "MSTRG.16001.193"; exon_number "12";
chr1	StringTie	transcript	211259367	211317405	1000	+	.	gene_id "MSTRG.16001"; transcript_id "MSTRG.16001.194";
chr1	StringTie	exon	211259367	211259729	1000	+	.	gene_id "MSTRG.16001"; transcript_id "MSTRG.16001.194"; exon_number "1";
chr1	StringTie	exon	211260108	211260164	1000	+	.	gene_id "MSTRG.16001"; transcript_id "MSTRG.16001.194"; exon_number "2";
chr1	StringTie	exon	211266865	211267870	1000	+	.	gene_id "MSTRG.16001"; transcript_id "MSTRG.16001.194"; exon_number "3";
chr1	StringTie	exon	211270084	211270205	1000	+	.	gene_id "MSTRG.16001"; transcript_id "MSTRG.16001.194"; exon_number "4";
chr1	StringTie	exon	211271232	211271309	1000	+	.	gene_id "MSTRG.16001"; transcript_id "MSTRG.16001.194"; exon_number "5";
chr1	StringTie	exon	211274210	211274262	1000	+	.	gene_id "MSTRG.16001"; transcript_id "MSTRG.16001.194"; exon_number "6";
chr1	StringTie	exon	211276257	211276418	1000	+	.	gene_id "MSTRG.16001"; transcript_id "MSTRG.16001.194"; exon_number "7";
chr1	StringTie	exon	211278117	211278241	1000	+	.	gene_id "MSTRG.16001"; transcript_id "MSTRG.16001.194"; exon_number "8";
chr1	StringTie	exon	211279238	211279316	1000	+	.	gene_id "MSTRG.16001"; transcript_id "MSTRG.16001.194"; exon_number "9";
chr1	StringTie	exon	211289178	211289396	1000	+	.	gene_id "MSTRG.16001"; transcript_id "MSTRG.16001.194"; exon_number "10";
chr1	StringTie	exon	211295676	211295753	1000	+	.	gene_id "MSTRG.16001"; transcript_id "MSTRG.16001.194"; exon_number "11";
chr1	StringTie	exon	211304083	211304140	1000	+	.	gene_id "MSTRG.16001"; transcript_id "MSTRG.16001.194"; exon_number "12";
chr1	StringTie	exon	211312355	211317405	1000	+	.	gene_id "MSTRG.16001"; transcript_id "MSTRG.16001.194"; exon_number "13";
chr1	StringTie	transcript	211259369	211316369	1000	+	.	gene_id "MSTRG.16001"; transcript_id "MSTRG.16001.195";
chr1	StringTie	exon	211259369	211259729	1000	+	.	gene_id "MSTRG.16001"; transcript_id "MSTRG.16001.195"; exon_number "1";
chr1	StringTie	exon	211260108	211260164	1000	+	.	gene_id "MSTRG.16001"; transcript_id "MSTRG.16001.195"; exon_number "2";
chr1	StringTie	exon	211271232	211271309	1000	+	.	gene_id "MSTRG.16001"; transcript_id "MSTRG.16001.195"; exon_number "3";
chr1	StringTie	exon	211274210	211274262	1000	+	.	gene_id "MSTRG.16001"; transcript_id "MSTRG.16001.195"; exon_number "4";
chr1	StringTie	exon	211276257	211276418	1000	+	.	gene_id "MSTRG.16001"; transcript_id "MSTRG.16001.195"; exon_number "5";
chr1	StringTie	exon	211278117	211278241	1000	+	.	gene_id "MSTRG.16001"; transcript_id "MSTRG.16001.195"; exon_number "6";
chr1	StringTie	exon	211279238	211279316	1000	+	.	gene_id "MSTRG.16001"; transcript_id "MSTRG.16001.195"; exon_number "7";
chr1	StringTie	exon	211289178	211289396	1000	+	.	gene_id "MSTRG.16001"; transcript_id "MSTRG.16001.195"; exon_number "8";
chr1	StringTie	exon	211312355	211312487	1000	+	.	gene_id "MSTRG.16001"; transcript_id "MSTRG.16001.195"; exon_number "9";
chr1	StringTie	exon	211312720	211312961	1000	+	.	gene_id "MSTRG.16001"; transcript_id "MSTRG.16001.195"; exon_number "10";
chr1	StringTie	exon	211313424	211316369	1000	+	.	gene_id "MSTRG.16001"; transcript_id "MSTRG.16001.195"; exon_number "11";
chr1	StringTie	transcript	211259374	211316568	1000	+	.	gene_id "MSTRG.16001"; transcript_id "MSTRG.16001.196";
chr1	StringTie	exon	211259374	211259729	1000	+	.	gene_id "MSTRG.16001"; transcript_id "MSTRG.16001.196"; exon_number "1";
chr1	StringTie	exon	211260108	211260164	1000	+	.	gene_id "MSTRG.16001"; transcript_id "MSTRG.16001.196"; exon_number "2";
chr1	StringTie	exon	211271232	211271309	1000	+	.	gene_id "MSTRG.16001"; transcript_id "MSTRG.16001.196"; exon_number "3";
chr1	StringTie	exon	211271585	211271874	1000	+	.	gene_id "MSTRG.16001"; transcript_id "MSTRG.16001.196"; exon_number "4";
chr1	StringTie	exon	211274210	211274262	1000	+	.	gene_id "MSTRG.16001"; transcript_id "MSTRG.16001.196"; exon_number "5";
chr1	StringTie	exon	211276257	211276418	1000	+	.	gene_id "MSTRG.16001"; transcript_id "MSTRG.16001.196"; exon_number "6";
chr1	StringTie	exon	211278117	211278241	1000	+	.	gene_id "MSTRG.16001"; transcript_id "MSTRG.16001.196"; exon_number "7";
chr1	StringTie	exon	211279238	211279316	1000	+	.	gene_id "MSTRG.16001"; transcript_id "MSTRG.16001.196"; exon_number "8";
chr1	StringTie	exon	211289178	211289396	1000	+	.	gene_id "MSTRG.16001"; transcript_id "MSTRG.16001.196"; exon_number "9";
chr1	StringTie	exon	211295676	211295753	1000	+	.	gene_id "MSTRG.16001"; transcript_id "MSTRG.16001.196"; exon_number "10";
chr1	StringTie	exon	211304083	211304140	1000	+	.	gene_id "MSTRG.16001"; transcript_id "MSTRG.16001.196"; exon_number "11";
chr1	StringTie	exon	211312355	211312487	1000	+	.	gene_id "MSTRG.16001"; transcript_id "MSTRG.16001.196"; exon_number "12";
chr1	StringTie	exon	211312720	211312961	1000	+	.	gene_id "MSTRG.16001"; transcript_id "MSTRG.16001.196"; exon_number "13";
chr1	StringTie	exon	211313424	211316568	1000	+	.	gene_id "MSTRG.16001"; transcript_id "MSTRG.16001.196"; exon_number "14";
chr1	StringTie	transcript	211259375	211317442	1000	+	.	gene_id "MSTRG.16001"; transcript_id "MSTRG.16001.197";
chr1	StringTie	exon	211259375	211259726	1000	+	.	gene_id "MSTRG.16001"; transcript_id "MSTRG.16001.197"; exon_number "1";
chr1	StringTie	exon	211260108	211260164	1000	+	.	gene_id "MSTRG.16001"; transcript_id "MSTRG.16001.197"; exon_number "2";
chr1	StringTie	exon	211271232	211271309	1000	+	.	gene_id "MSTRG.16001"; transcript_id "MSTRG.16001.197"; exon_number "3";
chr1	StringTie	exon	211271528	211271874	1000	+	.	gene_id "MSTRG.16001"; transcript_id "MSTRG.16001.197"; exon_number "4";
chr1	StringTie	exon	211274210	211274262	1000	+	.	gene_id "MSTRG.16001"; transcript_id "MSTRG.16001.197"; exon_number "5";
chr1	StringTie	exon	211276257	211276418	1000	+	.	gene_id "MSTRG.16001"; transcript_id "MSTRG.16001.197"; exon_number "6";
chr1	StringTie	exon	211278117	211278241	1000	+	.	gene_id "MSTRG.16001"; transcript_id "MSTRG.16001.197"; exon_number "7";
chr1	StringTie	exon	211279238	211279316	1000	+	.	gene_id "MSTRG.16001"; transcript_id "MSTRG.16001.197"; exon_number "8";
chr1	StringTie	exon	211289178	211289396	1000	+	.	gene_id "MSTRG.16001"; transcript_id "MSTRG.16001.197"; exon_number "9";
chr1	StringTie	exon	211291524	211291599	1000	+	.	gene_id "MSTRG.16001"; transcript_id "MSTRG.16001.197"; exon_number "10";
chr1	StringTie	exon	211295676	211295753	1000	+	.	gene_id "MSTRG.16001"; transcript_id "MSTRG.16001.197"; exon_number "11";
chr1	StringTie	exon	211304083	211304140	1000	+	.	gene_id "MSTRG.16001"; transcript_id "MSTRG.16001.197"; exon_number "12";
chr1	StringTie	exon	211313424	211317442	1000	+	.	gene_id "MSTRG.16001"; transcript_id "MSTRG.16001.197"; exon_number "13";
chr1	StringTie	transcript	211259376	211316385	1000	+	.	gene_id "MSTRG.16001"; transcript_id "MSTRG.16001.198";
chr1	StringTie	exon	211259376	211259726	1000	+	.	gene_id "MSTRG.16001"; transcript_id "MSTRG.16001.198"; exon_number "1";
chr1	StringTie	exon	211260108	211260164	1000	+	.	gene_id "MSTRG.16001"; transcript_id "MSTRG.16001.198"; exon_number "2";
chr1	StringTie	exon	211271232	211271309	1000	+	.	gene_id "MSTRG.16001"; transcript_id "MSTRG.16001.198"; exon_number "3";
chr1	StringTie	exon	211274210	211274262	1000	+	.	gene_id "MSTRG.16001"; transcript_id "MSTRG.16001.198"; exon_number "4";
chr1	StringTie	exon	211276204	211276418	1000	+	.	gene_id "MSTRG.16001"; transcript_id "MSTRG.16001.198"; exon_number "5";
chr1	StringTie	exon	211278117	211278241	1000	+	.	gene_id "MSTRG.16001"; transcript_id "MSTRG.16001.198"; exon_number "6";
chr1	StringTie	exon	211279238	211279316	1000	+	.	gene_id "MSTRG.16001"; transcript_id "MSTRG.16001.198"; exon_number "7";
chr1	StringTie	exon	211289178	211289396	1000	+	.	gene_id "MSTRG.16001"; transcript_id "MSTRG.16001.198"; exon_number "8";
chr1	StringTie	exon	211295676	211295753	1000	+	.	gene_id "MSTRG.16001"; transcript_id "MSTRG.16001.198"; exon_number "9";
chr1	StringTie	exon	211304083	211304140	1000	+	.	gene_id "MSTRG.16001"; transcript_id "MSTRG.16001.198"; exon_number "10";
chr1	StringTie	exon	211313424	211316385	1000	+	.	gene_id "MSTRG.16001"; transcript_id "MSTRG.16001.198"; exon_number "11";
chr1	StringTie	transcript	211259376	211316479	1000	+	.	gene_id "MSTRG.16001"; transcript_id "MSTRG.16001.199";
chr1	StringTie	exon	211259376	211259726	1000	+	.	gene_id "MSTRG.16001"; transcript_id "MSTRG.16001.199"; exon_number "1";
chr1	StringTie	exon	211260108	211260164	1000	+	.	gene_id "MSTRG.16001"; transcript_id "MSTRG.16001.199"; exon_number "2";
chr1	StringTie	exon	211271232	211271874	1000	+	.	gene_id "MSTRG.16001"; transcript_id "MSTRG.16001.199"; exon_number "3";
chr1	StringTie	exon	211274210	211276135	1000	+	.	gene_id "MSTRG.16001"; transcript_id "MSTRG.16001.199"; exon_number "4";
chr1	StringTie	exon	211276257	211276418	1000	+	.	gene_id "MSTRG.16001"; transcript_id "MSTRG.16001.199"; exon_number "5";
chr1	StringTie	exon	211278117	211278241	1000	+	.	gene_id "MSTRG.16001"; transcript_id "MSTRG.16001.199"; exon_number "6";
chr1	StringTie	exon	211279238	211279316	1000	+	.	gene_id "MSTRG.16001"; transcript_id "MSTRG.16001.199"; exon_number "7";
chr1	StringTie	exon	211289178	211289396	1000	+	.	gene_id "MSTRG.16001"; transcript_id "MSTRG.16001.199"; exon_number "8";
chr1	StringTie	exon	211295676	211295753	1000	+	.	gene_id "MSTRG.16001"; transcript_id "MSTRG.16001.199"; exon_number "9";
chr1	StringTie	exon	211304083	211304140	1000	+	.	gene_id "MSTRG.16001"; transcript_id "MSTRG.16001.199"; exon_number "10";
chr1	StringTie	exon	211312355	211312961	1000	+	.	gene_id "MSTRG.16001"; transcript_id "MSTRG.16001.199"; exon_number "11";
chr1	StringTie	exon	211313424	211316479	1000	+	.	gene_id "MSTRG.16001"; transcript_id "MSTRG.16001.199"; exon_number "12";
chr1	StringTie	transcript	211257011	211323859	1000	+	.	gene_id "MSTRG.16001"; transcript_id "MSTRG.16001.2";
chr1	StringTie	exon	211257011	211259729	1000	+	.	gene_id "MSTRG.16001"; transcript_id "MSTRG.16001.2"; exon_number "1";
chr1	StringTie	exon	211260108	211260164	1000	+	.	gene_id "MSTRG.16001"; transcript_id "MSTRG.16001.2"; exon_number "2";
chr1	StringTie	exon	211271232	211271309	1000	+	.	gene_id "MSTRG.16001"; transcript_id "MSTRG.16001.2"; exon_number "3";
chr1	StringTie	exon	211274210	211274262	1000	+	.	gene_id "MSTRG.16001"; transcript_id "MSTRG.16001.2"; exon_number "4";
chr1	StringTie	exon	211276257	211276418	1000	+	.	gene_id "MSTRG.16001"; transcript_id "MSTRG.16001.2"; exon_number "5";
chr1	StringTie	exon	211278117	211278241	1000	+	.	gene_id "MSTRG.16001"; transcript_id "MSTRG.16001.2"; exon_number "6";
chr1	StringTie	exon	211279238	211279316	1000	+	.	gene_id "MSTRG.16001"; transcript_id "MSTRG.16001.2"; exon_number "7";
chr1	StringTie	exon	211289178	211289396	1000	+	.	gene_id "MSTRG.16001"; transcript_id "MSTRG.16001.2"; exon_number "8";
chr1	StringTie	exon	211295676	211295753	1000	+	.	gene_id "MSTRG.16001"; transcript_id "MSTRG.16001.2"; exon_number "9";
chr1	StringTie	exon	211304083	211304140	1000	+	.	gene_id "MSTRG.16001"; transcript_id "MSTRG.16001.2"; exon_number "10";
chr1	StringTie	exon	211312355	211312487	1000	+	.	gene_id "MSTRG.16001"; transcript_id "MSTRG.16001.2"; exon_number "11";
chr1	StringTie	exon	211312720	211312961	1000	+	.	gene_id "MSTRG.16001"; transcript_id "MSTRG.16001.2"; exon_number "12";
chr1	StringTie	exon	211313424	211323859	1000	+	.	gene_id "MSTRG.16001"; transcript_id "MSTRG.16001.2"; exon_number "13";
chr1	StringTie	transcript	211257874	211316387	1000	+	.	gene_id "MSTRG.16001"; transcript_id "MSTRG.16001.20";
chr1	StringTie	exon	211257874	211258613	1000	+	.	gene_id "MSTRG.16001"; transcript_id "MSTRG.16001.20"; exon_number "1";
chr1	StringTie	exon	211259429	211259729	1000	+	.	gene_id "MSTRG.16001"; transcript_id "MSTRG.16001.20"; exon_number "2";
chr1	StringTie	exon	211260108	211260164	1000	+	.	gene_id "MSTRG.16001"; transcript_id "MSTRG.16001.20"; exon_number "3";
chr1	StringTie	exon	211271232	211271309	1000	+	.	gene_id "MSTRG.16001"; transcript_id "MSTRG.16001.20"; exon_number "4";
chr1	StringTie	exon	211274210	211274262	1000	+	.	gene_id "MSTRG.16001"; transcript_id "MSTRG.16001.20"; exon_number "5";
chr1	StringTie	exon	211276257	211276418	1000	+	.	gene_id "MSTRG.16001"; transcript_id "MSTRG.16001.20"; exon_number "6";
chr1	StringTie	exon	211278117	211278241	1000	+	.	gene_id "MSTRG.16001"; transcript_id "MSTRG.16001.20"; exon_number "7";
chr1	StringTie	exon	211279238	211279316	1000	+	.	gene_id "MSTRG.16001"; transcript_id "MSTRG.16001.20"; exon_number "8";
chr1	StringTie	exon	211289178	211289396	1000	+	.	gene_id "MSTRG.16001"; transcript_id "MSTRG.16001.20"; exon_number "9";
chr1	StringTie	exon	211295676	211295753	1000	+	.	gene_id "MSTRG.16001"; transcript_id "MSTRG.16001.20"; exon_number "10";
chr1	StringTie	exon	211304083	211304140	1000	+	.	gene_id "MSTRG.16001"; transcript_id "MSTRG.16001.20"; exon_number "11";
chr1	StringTie	exon	211312720	211312961	1000	+	.	gene_id "MSTRG.16001"; transcript_id "MSTRG.16001.20"; exon_number "12";
chr1	StringTie	exon	211313424	211316387	1000	+	.	gene_id "MSTRG.16001"; transcript_id "MSTRG.16001.20"; exon_number "13";
chr1	StringTie	transcript	211259376	211316416	1000	+	.	gene_id "MSTRG.16001"; transcript_id "MSTRG.16001.200";
chr1	StringTie	exon	211259376	211259726	1000	+	.	gene_id "MSTRG.16001"; transcript_id "MSTRG.16001.200"; exon_number "1";
chr1	StringTie	exon	211260108	211260164	1000	+	.	gene_id "MSTRG.16001"; transcript_id "MSTRG.16001.200"; exon_number "2";
chr1	StringTie	exon	211271232	211271309	1000	+	.	gene_id "MSTRG.16001"; transcript_id "MSTRG.16001.200"; exon_number "3";
chr1	StringTie	exon	211271696	211271874	1000	+	.	gene_id "MSTRG.16001"; transcript_id "MSTRG.16001.200"; exon_number "4";
chr1	StringTie	exon	211274210	211274262	1000	+	.	gene_id "MSTRG.16001"; transcript_id "MSTRG.16001.200"; exon_number "5";
chr1	StringTie	exon	211276257	211276418	1000	+	.	gene_id "MSTRG.16001"; transcript_id "MSTRG.16001.200"; exon_number "6";
chr1	StringTie	exon	211278117	211278241	1000	+	.	gene_id "MSTRG.16001"; transcript_id "MSTRG.16001.200"; exon_number "7";
chr1	StringTie	exon	211279238	211279316	1000	+	.	gene_id "MSTRG.16001"; transcript_id "MSTRG.16001.200"; exon_number "8";
chr1	StringTie	exon	211289178	211289396	1000	+	.	gene_id "MSTRG.16001"; transcript_id "MSTRG.16001.200"; exon_number "9";
chr1	StringTie	exon	211295676	211295753	1000	+	.	gene_id "MSTRG.16001"; transcript_id "MSTRG.16001.200"; exon_number "10";
chr1	StringTie	exon	211304083	211304140	1000	+	.	gene_id "MSTRG.16001"; transcript_id "MSTRG.16001.200"; exon_number "11";
chr1	StringTie	exon	211312355	211312961	1000	+	.	gene_id "MSTRG.16001"; transcript_id "MSTRG.16001.200"; exon_number "12";
chr1	StringTie	exon	211313424	211316416	1000	+	.	gene_id "MSTRG.16001"; transcript_id "MSTRG.16001.200"; exon_number "13";
chr1	StringTie	transcript	211259376	211316673	1000	+	.	gene_id "MSTRG.16001"; transcript_id "MSTRG.16001.201";
chr1	StringTie	exon	211259376	211259729	1000	+	.	gene_id "MSTRG.16001"; transcript_id "MSTRG.16001.201"; exon_number "1";
chr1	StringTie	exon	211260108	211260164	1000	+	.	gene_id "MSTRG.16001"; transcript_id "MSTRG.16001.201"; exon_number "2";
chr1	StringTie	exon	211267778	211267870	1000	+	.	gene_id "MSTRG.16001"; transcript_id "MSTRG.16001.201"; exon_number "3";
chr1	StringTie	exon	211271232	211271309	1000	+	.	gene_id "MSTRG.16001"; transcript_id "MSTRG.16001.201"; exon_number "4";
chr1	StringTie	exon	211274210	211274262	1000	+	.	gene_id "MSTRG.16001"; transcript_id "MSTRG.16001.201"; exon_number "5";
chr1	StringTie	exon	211276257	211276418	1000	+	.	gene_id "MSTRG.16001"; transcript_id "MSTRG.16001.201"; exon_number "6";
chr1	StringTie	exon	211278117	211278241	1000	+	.	gene_id "MSTRG.16001"; transcript_id "MSTRG.16001.201"; exon_number "7";
chr1	StringTie	exon	211279238	211279316	1000	+	.	gene_id "MSTRG.16001"; transcript_id "MSTRG.16001.201"; exon_number "8";
chr1	StringTie	exon	211289178	211289396	1000	+	.	gene_id "MSTRG.16001"; transcript_id "MSTRG.16001.201"; exon_number "9";
chr1	StringTie	exon	211295676	211295753	1000	+	.	gene_id "MSTRG.16001"; transcript_id "MSTRG.16001.201"; exon_number "10";
chr1	StringTie	exon	211304083	211304140	1000	+	.	gene_id "MSTRG.16001"; transcript_id "MSTRG.16001.201"; exon_number "11";
chr1	StringTie	exon	211312355	211312487	1000	+	.	gene_id "MSTRG.16001"; transcript_id "MSTRG.16001.201"; exon_number "12";
chr1	StringTie	exon	211312720	211312961	1000	+	.	gene_id "MSTRG.16001"; transcript_id "MSTRG.16001.201"; exon_number "13";
chr1	StringTie	exon	211313424	211316673	1000	+	.	gene_id "MSTRG.16001"; transcript_id "MSTRG.16001.201"; exon_number "14";
chr1	StringTie	transcript	211259378	211316385	1000	+	.	gene_id "MSTRG.16001"; transcript_id "MSTRG.16001.202";
chr1	StringTie	exon	211259378	211259726	1000	+	.	gene_id "MSTRG.16001"; transcript_id "MSTRG.16001.202"; exon_number "1";
chr1	StringTie	exon	211260108	211260164	1000	+	.	gene_id "MSTRG.16001"; transcript_id "MSTRG.16001.202"; exon_number "2";
chr1	StringTie	exon	211271232	211271309	1000	+	.	gene_id "MSTRG.16001"; transcript_id "MSTRG.16001.202"; exon_number "3";
chr1	StringTie	exon	211271696	211271874	1000	+	.	gene_id "MSTRG.16001"; transcript_id "MSTRG.16001.202"; exon_number "4";
chr1	StringTie	exon	211274210	211274262	1000	+	.	gene_id "MSTRG.16001"; transcript_id "MSTRG.16001.202"; exon_number "5";
chr1	StringTie	exon	211276257	211276418	1000	+	.	gene_id "MSTRG.16001"; transcript_id "MSTRG.16001.202"; exon_number "6";
chr1	StringTie	exon	211278117	211278241	1000	+	.	gene_id "MSTRG.16001"; transcript_id "MSTRG.16001.202"; exon_number "7";
chr1	StringTie	exon	211279238	211279316	1000	+	.	gene_id "MSTRG.16001"; transcript_id "MSTRG.16001.202"; exon_number "8";
chr1	StringTie	exon	211289178	211289396	1000	+	.	gene_id "MSTRG.16001"; transcript_id "MSTRG.16001.202"; exon_number "9";
chr1	StringTie	exon	211295676	211295753	1000	+	.	gene_id "MSTRG.16001"; transcript_id "MSTRG.16001.202"; exon_number "10";
chr1	StringTie	exon	211304083	211304140	1000	+	.	gene_id "MSTRG.16001"; transcript_id "MSTRG.16001.202"; exon_number "11";
chr1	StringTie	exon	211312355	211316385	1000	+	.	gene_id "MSTRG.16001"; transcript_id "MSTRG.16001.202"; exon_number "12";
chr1	StringTie	transcript	211259378	211316510	1000	+	.	gene_id "MSTRG.16001"; transcript_id "MSTRG.16001.203";
chr1	StringTie	exon	211259378	211259729	1000	+	.	gene_id "MSTRG.16001"; transcript_id "MSTRG.16001.203"; exon_number "1";
chr1	StringTie	exon	211260108	211260164	1000	+	.	gene_id "MSTRG.16001"; transcript_id "MSTRG.16001.203"; exon_number "2";
chr1	StringTie	exon	211271232	211271874	1000	+	.	gene_id "MSTRG.16001"; transcript_id "MSTRG.16001.203"; exon_number "3";
chr1	StringTie	exon	211274210	211274262	1000	+	.	gene_id "MSTRG.16001"; transcript_id "MSTRG.16001.203"; exon_number "4";
chr1	StringTie	exon	211276257	211276418	1000	+	.	gene_id "MSTRG.16001"; transcript_id "MSTRG.16001.203"; exon_number "5";
chr1	StringTie	exon	211278124	211278241	1000	+	.	gene_id "MSTRG.16001"; transcript_id "MSTRG.16001.203"; exon_number "6";
chr1	StringTie	exon	211279238	211279316	1000	+	.	gene_id "MSTRG.16001"; transcript_id "MSTRG.16001.203"; exon_number "7";
chr1	StringTie	exon	211289178	211289396	1000	+	.	gene_id "MSTRG.16001"; transcript_id "MSTRG.16001.203"; exon_number "8";
chr1	StringTie	exon	211291524	211291599	1000	+	.	gene_id "MSTRG.16001"; transcript_id "MSTRG.16001.203"; exon_number "9";
chr1	StringTie	exon	211295676	211295753	1000	+	.	gene_id "MSTRG.16001"; transcript_id "MSTRG.16001.203"; exon_number "10";
chr1	StringTie	exon	211304083	211304140	1000	+	.	gene_id "MSTRG.16001"; transcript_id "MSTRG.16001.203"; exon_number "11";
chr1	StringTie	exon	211312355	211312961	1000	+	.	gene_id "MSTRG.16001"; transcript_id "MSTRG.16001.203"; exon_number "12";
chr1	StringTie	exon	211313424	211316510	1000	+	.	gene_id "MSTRG.16001"; transcript_id "MSTRG.16001.203"; exon_number "13";
chr1	StringTie	transcript	211259380	211316385	1000	+	.	gene_id "MSTRG.16001"; transcript_id "MSTRG.16001.204";
chr1	StringTie	exon	211259380	211259726	1000	+	.	gene_id "MSTRG.16001"; transcript_id "MSTRG.16001.204"; exon_number "1";
chr1	StringTie	exon	211260108	211260164	1000	+	.	gene_id "MSTRG.16001"; transcript_id "MSTRG.16001.204"; exon_number "2";
chr1	StringTie	exon	211262223	211262312	1000	+	.	gene_id "MSTRG.16001"; transcript_id "MSTRG.16001.204"; exon_number "3";
chr1	StringTie	exon	211271232	211271309	1000	+	.	gene_id "MSTRG.16001"; transcript_id "MSTRG.16001.204"; exon_number "4";
chr1	StringTie	exon	211274210	211274262	1000	+	.	gene_id "MSTRG.16001"; transcript_id "MSTRG.16001.204"; exon_number "5";
chr1	StringTie	exon	211276257	211276418	1000	+	.	gene_id "MSTRG.16001"; transcript_id "MSTRG.16001.204"; exon_number "6";
chr1	StringTie	exon	211278117	211278241	1000	+	.	gene_id "MSTRG.16001"; transcript_id "MSTRG.16001.204"; exon_number "7";
chr1	StringTie	exon	211279238	211279316	1000	+	.	gene_id "MSTRG.16001"; transcript_id "MSTRG.16001.204"; exon_number "8";
chr1	StringTie	exon	211289178	211289396	1000	+	.	gene_id "MSTRG.16001"; transcript_id "MSTRG.16001.204"; exon_number "9";
chr1	StringTie	exon	211295676	211295753	1000	+	.	gene_id "MSTRG.16001"; transcript_id "MSTRG.16001.204"; exon_number "10";
chr1	StringTie	exon	211304083	211304140	1000	+	.	gene_id "MSTRG.16001"; transcript_id "MSTRG.16001.204"; exon_number "11";
chr1	StringTie	exon	211312355	211312487	1000	+	.	gene_id "MSTRG.16001"; transcript_id "MSTRG.16001.204"; exon_number "12";
chr1	StringTie	exon	211312720	211312961	1000	+	.	gene_id "MSTRG.16001"; transcript_id "MSTRG.16001.204"; exon_number "13";
chr1	StringTie	exon	211313424	211316385	1000	+	.	gene_id "MSTRG.16001"; transcript_id "MSTRG.16001.204"; exon_number "14";
chr1	StringTie	transcript	211259381	211317846	1000	+	.	gene_id "MSTRG.16001"; transcript_id "MSTRG.16001.205";
chr1	StringTie	exon	211259381	211259729	1000	+	.	gene_id "MSTRG.16001"; transcript_id "MSTRG.16001.205"; exon_number "1";
chr1	StringTie	exon	211260108	211260164	1000	+	.	gene_id "MSTRG.16001"; transcript_id "MSTRG.16001.205"; exon_number "2";
chr1	StringTie	exon	211270084	211270205	1000	+	.	gene_id "MSTRG.16001"; transcript_id "MSTRG.16001.205"; exon_number "3";
chr1	StringTie	exon	211271232	211271309	1000	+	.	gene_id "MSTRG.16001"; transcript_id "MSTRG.16001.205"; exon_number "4";
chr1	StringTie	exon	211271528	211271874	1000	+	.	gene_id "MSTRG.16001"; transcript_id "MSTRG.16001.205"; exon_number "5";
chr1	StringTie	exon	211274210	211274262	1000	+	.	gene_id "MSTRG.16001"; transcript_id "MSTRG.16001.205"; exon_number "6";
chr1	StringTie	exon	211276257	211276418	1000	+	.	gene_id "MSTRG.16001"; transcript_id "MSTRG.16001.205"; exon_number "7";
chr1	StringTie	exon	211278124	211278241	1000	+	.	gene_id "MSTRG.16001"; transcript_id "MSTRG.16001.205"; exon_number "8";
chr1	StringTie	exon	211279238	211279316	1000	+	.	gene_id "MSTRG.16001"; transcript_id "MSTRG.16001.205"; exon_number "9";
chr1	StringTie	exon	211289178	211289396	1000	+	.	gene_id "MSTRG.16001"; transcript_id "MSTRG.16001.205"; exon_number "10";
chr1	StringTie	exon	211295676	211295753	1000	+	.	gene_id "MSTRG.16001"; transcript_id "MSTRG.16001.205"; exon_number "11";
chr1	StringTie	exon	211304083	211304140	1000	+	.	gene_id "MSTRG.16001"; transcript_id "MSTRG.16001.205"; exon_number "12";
chr1	StringTie	exon	211312355	211312487	1000	+	.	gene_id "MSTRG.16001"; transcript_id "MSTRG.16001.205"; exon_number "13";
chr1	StringTie	exon	211312720	211312961	1000	+	.	gene_id "MSTRG.16001"; transcript_id "MSTRG.16001.205"; exon_number "14";
chr1	StringTie	exon	211313424	211317846	1000	+	.	gene_id "MSTRG.16001"; transcript_id "MSTRG.16001.205"; exon_number "15";
chr1	StringTie	transcript	211259381	211316396	1000	+	.	gene_id "MSTRG.16001"; transcript_id "MSTRG.16001.206";
chr1	StringTie	exon	211259381	211259726	1000	+	.	gene_id "MSTRG.16001"; transcript_id "MSTRG.16001.206"; exon_number "1";
chr1	StringTie	exon	211260108	211260164	1000	+	.	gene_id "MSTRG.16001"; transcript_id "MSTRG.16001.206"; exon_number "2";
chr1	StringTie	exon	211271232	211271309	1000	+	.	gene_id "MSTRG.16001"; transcript_id "MSTRG.16001.206"; exon_number "3";
chr1	StringTie	exon	211274210	211274262	1000	+	.	gene_id "MSTRG.16001"; transcript_id "MSTRG.16001.206"; exon_number "4";
chr1	StringTie	exon	211276257	211276418	1000	+	.	gene_id "MSTRG.16001"; transcript_id "MSTRG.16001.206"; exon_number "5";
chr1	StringTie	exon	211278124	211278241	1000	+	.	gene_id "MSTRG.16001"; transcript_id "MSTRG.16001.206"; exon_number "6";
chr1	StringTie	exon	211279238	211279316	1000	+	.	gene_id "MSTRG.16001"; transcript_id "MSTRG.16001.206"; exon_number "7";
chr1	StringTie	exon	211289178	211289396	1000	+	.	gene_id "MSTRG.16001"; transcript_id "MSTRG.16001.206"; exon_number "8";
chr1	StringTie	exon	211295676	211295753	1000	+	.	gene_id "MSTRG.16001"; transcript_id "MSTRG.16001.206"; exon_number "9";
chr1	StringTie	exon	211304083	211304140	1000	+	.	gene_id "MSTRG.16001"; transcript_id "MSTRG.16001.206"; exon_number "10";
chr1	StringTie	exon	211313424	211316396	1000	+	.	gene_id "MSTRG.16001"; transcript_id "MSTRG.16001.206"; exon_number "11";
chr1	StringTie	transcript	211259401	211316481	1000	+	.	gene_id "MSTRG.16001"; transcript_id "MSTRG.16001.209";
chr1	StringTie	exon	211259401	211259729	1000	+	.	gene_id "MSTRG.16001"; transcript_id "MSTRG.16001.209"; exon_number "1";
chr1	StringTie	exon	211260108	211260164	1000	+	.	gene_id "MSTRG.16001"; transcript_id "MSTRG.16001.209"; exon_number "2";
chr1	StringTie	exon	211266936	211267014	1000	+	.	gene_id "MSTRG.16001"; transcript_id "MSTRG.16001.209"; exon_number "3";
chr1	StringTie	exon	211270084	211270205	1000	+	.	gene_id "MSTRG.16001"; transcript_id "MSTRG.16001.209"; exon_number "4";
chr1	StringTie	exon	211271232	211271874	1000	+	.	gene_id "MSTRG.16001"; transcript_id "MSTRG.16001.209"; exon_number "5";
chr1	StringTie	exon	211274210	211274262	1000	+	.	gene_id "MSTRG.16001"; transcript_id "MSTRG.16001.209"; exon_number "6";
chr1	StringTie	exon	211276257	211276418	1000	+	.	gene_id "MSTRG.16001"; transcript_id "MSTRG.16001.209"; exon_number "7";
chr1	StringTie	exon	211278117	211278241	1000	+	.	gene_id "MSTRG.16001"; transcript_id "MSTRG.16001.209"; exon_number "8";
chr1	StringTie	exon	211279238	211279316	1000	+	.	gene_id "MSTRG.16001"; transcript_id "MSTRG.16001.209"; exon_number "9";
chr1	StringTie	exon	211289178	211289396	1000	+	.	gene_id "MSTRG.16001"; transcript_id "MSTRG.16001.209"; exon_number "10";
chr1	StringTie	exon	211295676	211295753	1000	+	.	gene_id "MSTRG.16001"; transcript_id "MSTRG.16001.209"; exon_number "11";
chr1	StringTie	exon	211304083	211304140	1000	+	.	gene_id "MSTRG.16001"; transcript_id "MSTRG.16001.209"; exon_number "12";
chr1	StringTie	exon	211312720	211316481	1000	+	.	gene_id "MSTRG.16001"; transcript_id "MSTRG.16001.209"; exon_number "13";
chr1	StringTie	transcript	211257944	211317370	1000	+	.	gene_id "MSTRG.16001"; transcript_id "MSTRG.16001.21";
chr1	StringTie	exon	211257944	211259729	1000	+	.	gene_id "MSTRG.16001"; transcript_id "MSTRG.16001.21"; exon_number "1";
chr1	StringTie	exon	211260108	211260164	1000	+	.	gene_id "MSTRG.16001"; transcript_id "MSTRG.16001.21"; exon_number "2";
chr1	StringTie	exon	211271232	211271309	1000	+	.	gene_id "MSTRG.16001"; transcript_id "MSTRG.16001.21"; exon_number "3";
chr1	StringTie	exon	211271696	211271874	1000	+	.	gene_id "MSTRG.16001"; transcript_id "MSTRG.16001.21"; exon_number "4";
chr1	StringTie	exon	211274210	211274262	1000	+	.	gene_id "MSTRG.16001"; transcript_id "MSTRG.16001.21"; exon_number "5";
chr1	StringTie	exon	211276257	211276418	1000	+	.	gene_id "MSTRG.16001"; transcript_id "MSTRG.16001.21"; exon_number "6";
chr1	StringTie	exon	211278117	211278241	1000	+	.	gene_id "MSTRG.16001"; transcript_id "MSTRG.16001.21"; exon_number "7";
chr1	StringTie	exon	211279238	211279316	1000	+	.	gene_id "MSTRG.16001"; transcript_id "MSTRG.16001.21"; exon_number "8";
chr1	StringTie	exon	211289178	211289396	1000	+	.	gene_id "MSTRG.16001"; transcript_id "MSTRG.16001.21"; exon_number "9";
chr1	StringTie	exon	211295676	211295753	1000	+	.	gene_id "MSTRG.16001"; transcript_id "MSTRG.16001.21"; exon_number "10";
chr1	StringTie	exon	211304083	211304140	1000	+	.	gene_id "MSTRG.16001"; transcript_id "MSTRG.16001.21"; exon_number "11";
chr1	StringTie	exon	211312355	211312487	1000	+	.	gene_id "MSTRG.16001"; transcript_id "MSTRG.16001.21"; exon_number "12";
chr1	StringTie	exon	211312720	211312961	1000	+	.	gene_id "MSTRG.16001"; transcript_id "MSTRG.16001.21"; exon_number "13";
chr1	StringTie	exon	211313424	211317370	1000	+	.	gene_id "MSTRG.16001"; transcript_id "MSTRG.16001.21"; exon_number "14";
chr1	StringTie	transcript	211259412	211316413	1000	+	.	gene_id "MSTRG.16001"; transcript_id "MSTRG.16001.210";
chr1	StringTie	exon	211259412	211259726	1000	+	.	gene_id "MSTRG.16001"; transcript_id "MSTRG.16001.210"; exon_number "1";
chr1	StringTie	exon	211260108	211260164	1000	+	.	gene_id "MSTRG.16001"; transcript_id "MSTRG.16001.210"; exon_number "2";
chr1	StringTie	exon	211271232	211271309	1000	+	.	gene_id "MSTRG.16001"; transcript_id "MSTRG.16001.210"; exon_number "3";
chr1	StringTie	exon	211271764	211271874	1000	+	.	gene_id "MSTRG.16001"; transcript_id "MSTRG.16001.210"; exon_number "4";
chr1	StringTie	exon	211274210	211274262	1000	+	.	gene_id "MSTRG.16001"; transcript_id "MSTRG.16001.210"; exon_number "5";
chr1	StringTie	exon	211276257	211276418	1000	+	.	gene_id "MSTRG.16001"; transcript_id "MSTRG.16001.210"; exon_number "6";
chr1	StringTie	exon	211278117	211278241	1000	+	.	gene_id "MSTRG.16001"; transcript_id "MSTRG.16001.210"; exon_number "7";
chr1	StringTie	exon	211279238	211279316	1000	+	.	gene_id "MSTRG.16001"; transcript_id "MSTRG.16001.210"; exon_number "8";
chr1	StringTie	exon	211289178	211289396	1000	+	.	gene_id "MSTRG.16001"; transcript_id "MSTRG.16001.210"; exon_number "9";
chr1	StringTie	exon	211295676	211295753	1000	+	.	gene_id "MSTRG.16001"; transcript_id "MSTRG.16001.210"; exon_number "10";
chr1	StringTie	exon	211313424	211316413	1000	+	.	gene_id "MSTRG.16001"; transcript_id "MSTRG.16001.210"; exon_number "11";
chr1	StringTie	transcript	211259579	211317471	1000	+	.	gene_id "MSTRG.16001"; transcript_id "MSTRG.16001.213";
chr1	StringTie	exon	211259579	211259726	1000	+	.	gene_id "MSTRG.16001"; transcript_id "MSTRG.16001.213"; exon_number "1";
chr1	StringTie	exon	211260108	211260164	1000	+	.	gene_id "MSTRG.16001"; transcript_id "MSTRG.16001.213"; exon_number "2";
chr1	StringTie	exon	211262059	211262312	1000	+	.	gene_id "MSTRG.16001"; transcript_id "MSTRG.16001.213"; exon_number "3";
chr1	StringTie	exon	211271232	211271309	1000	+	.	gene_id "MSTRG.16001"; transcript_id "MSTRG.16001.213"; exon_number "4";
chr1	StringTie	exon	211274210	211274262	1000	+	.	gene_id "MSTRG.16001"; transcript_id "MSTRG.16001.213"; exon_number "5";
chr1	StringTie	exon	211276257	211276418	1000	+	.	gene_id "MSTRG.16001"; transcript_id "MSTRG.16001.213"; exon_number "6";
chr1	StringTie	exon	211278124	211278241	1000	+	.	gene_id "MSTRG.16001"; transcript_id "MSTRG.16001.213"; exon_number "7";
chr1	StringTie	exon	211279238	211279316	1000	+	.	gene_id "MSTRG.16001"; transcript_id "MSTRG.16001.213"; exon_number "8";
chr1	StringTie	exon	211289178	211289396	1000	+	.	gene_id "MSTRG.16001"; transcript_id "MSTRG.16001.213"; exon_number "9";
chr1	StringTie	exon	211295676	211295753	1000	+	.	gene_id "MSTRG.16001"; transcript_id "MSTRG.16001.213"; exon_number "10";
chr1	StringTie	exon	211304083	211304140	1000	+	.	gene_id "MSTRG.16001"; transcript_id "MSTRG.16001.213"; exon_number "11";
chr1	StringTie	exon	211313424	211317471	1000	+	.	gene_id "MSTRG.16001"; transcript_id "MSTRG.16001.213"; exon_number "12";
chr1	StringTie	transcript	211259800	211316560	1000	+	.	gene_id "MSTRG.16001"; transcript_id "MSTRG.16001.215";
chr1	StringTie	exon	211259800	211260164	1000	+	.	gene_id "MSTRG.16001"; transcript_id "MSTRG.16001.215"; exon_number "1";
chr1	StringTie	exon	211271232	211271309	1000	+	.	gene_id "MSTRG.16001"; transcript_id "MSTRG.16001.215"; exon_number "2";
chr1	StringTie	exon	211274210	211276135	1000	+	.	gene_id "MSTRG.16001"; transcript_id "MSTRG.16001.215"; exon_number "3";
chr1	StringTie	exon	211276257	211276418	1000	+	.	gene_id "MSTRG.16001"; transcript_id "MSTRG.16001.215"; exon_number "4";
chr1	StringTie	exon	211278117	211278241	1000	+	.	gene_id "MSTRG.16001"; transcript_id "MSTRG.16001.215"; exon_number "5";
chr1	StringTie	exon	211279238	211279316	1000	+	.	gene_id "MSTRG.16001"; transcript_id "MSTRG.16001.215"; exon_number "6";
chr1	StringTie	exon	211289178	211289396	1000	+	.	gene_id "MSTRG.16001"; transcript_id "MSTRG.16001.215"; exon_number "7";
chr1	StringTie	exon	211295676	211295753	1000	+	.	gene_id "MSTRG.16001"; transcript_id "MSTRG.16001.215"; exon_number "8";
chr1	StringTie	exon	211304083	211304140	1000	+	.	gene_id "MSTRG.16001"; transcript_id "MSTRG.16001.215"; exon_number "9";
chr1	StringTie	exon	211313424	211316560	1000	+	.	gene_id "MSTRG.16001"; transcript_id "MSTRG.16001.215"; exon_number "10";
chr1	StringTie	transcript	211259824	211316506	1000	+	.	gene_id "MSTRG.16001"; transcript_id "MSTRG.16001.216";
chr1	StringTie	exon	211259824	211259860	1000	+	.	gene_id "MSTRG.16001"; transcript_id "MSTRG.16001.216"; exon_number "1";
chr1	StringTie	exon	211260108	211260164	1000	+	.	gene_id "MSTRG.16001"; transcript_id "MSTRG.16001.216"; exon_number "2";
chr1	StringTie	exon	211271232	211271309	1000	+	.	gene_id "MSTRG.16001"; transcript_id "MSTRG.16001.216"; exon_number "3";
chr1	StringTie	exon	211274210	211274262	1000	+	.	gene_id "MSTRG.16001"; transcript_id "MSTRG.16001.216"; exon_number "4";
chr1	StringTie	exon	211276257	211276418	1000	+	.	gene_id "MSTRG.16001"; transcript_id "MSTRG.16001.216"; exon_number "5";
chr1	StringTie	exon	211278117	211278241	1000	+	.	gene_id "MSTRG.16001"; transcript_id "MSTRG.16001.216"; exon_number "6";
chr1	StringTie	exon	211279238	211279316	1000	+	.	gene_id "MSTRG.16001"; transcript_id "MSTRG.16001.216"; exon_number "7";
chr1	StringTie	exon	211289178	211289396	1000	+	.	gene_id "MSTRG.16001"; transcript_id "MSTRG.16001.216"; exon_number "8";
chr1	StringTie	exon	211295676	211295753	1000	+	.	gene_id "MSTRG.16001"; transcript_id "MSTRG.16001.216"; exon_number "9";
chr1	StringTie	exon	211304083	211304140	1000	+	.	gene_id "MSTRG.16001"; transcript_id "MSTRG.16001.216"; exon_number "10";
chr1	StringTie	exon	211312720	211312961	1000	+	.	gene_id "MSTRG.16001"; transcript_id "MSTRG.16001.216"; exon_number "11";
chr1	StringTie	exon	211313424	211316506	1000	+	.	gene_id "MSTRG.16001"; transcript_id "MSTRG.16001.216"; exon_number "12";
chr1	StringTie	transcript	211259824	211316385	1000	+	.	gene_id "MSTRG.16001"; transcript_id "MSTRG.16001.217";
chr1	StringTie	exon	211259824	211259860	1000	+	.	gene_id "MSTRG.16001"; transcript_id "MSTRG.16001.217"; exon_number "1";
chr1	StringTie	exon	211260108	211260164	1000	+	.	gene_id "MSTRG.16001"; transcript_id "MSTRG.16001.217"; exon_number "2";
chr1	StringTie	exon	211271232	211271874	1000	+	.	gene_id "MSTRG.16001"; transcript_id "MSTRG.16001.217"; exon_number "3";
chr1	StringTie	exon	211274210	211274262	1000	+	.	gene_id "MSTRG.16001"; transcript_id "MSTRG.16001.217"; exon_number "4";
chr1	StringTie	exon	211276257	211276418	1000	+	.	gene_id "MSTRG.16001"; transcript_id "MSTRG.16001.217"; exon_number "5";
chr1	StringTie	exon	211278117	211278241	1000	+	.	gene_id "MSTRG.16001"; transcript_id "MSTRG.16001.217"; exon_number "6";
chr1	StringTie	exon	211279238	211279316	1000	+	.	gene_id "MSTRG.16001"; transcript_id "MSTRG.16001.217"; exon_number "7";
chr1	StringTie	exon	211289178	211289396	1000	+	.	gene_id "MSTRG.16001"; transcript_id "MSTRG.16001.217"; exon_number "8";
chr1	StringTie	exon	211295676	211295753	1000	+	.	gene_id "MSTRG.16001"; transcript_id "MSTRG.16001.217"; exon_number "9";
chr1	StringTie	exon	211304083	211304140	1000	+	.	gene_id "MSTRG.16001"; transcript_id "MSTRG.16001.217"; exon_number "10";
chr1	StringTie	exon	211312355	211312487	1000	+	.	gene_id "MSTRG.16001"; transcript_id "MSTRG.16001.217"; exon_number "11";
chr1	StringTie	exon	211312720	211312961	1000	+	.	gene_id "MSTRG.16001"; transcript_id "MSTRG.16001.217"; exon_number "12";
chr1	StringTie	exon	211313424	211316385	1000	+	.	gene_id "MSTRG.16001"; transcript_id "MSTRG.16001.217"; exon_number "13";
chr1	StringTie	transcript	211259826	211316658	1000	+	.	gene_id "MSTRG.16001"; transcript_id "MSTRG.16001.218";
chr1	StringTie	exon	211259826	211259860	1000	+	.	gene_id "MSTRG.16001"; transcript_id "MSTRG.16001.218"; exon_number "1";
chr1	StringTie	exon	211260108	211260164	1000	+	.	gene_id "MSTRG.16001"; transcript_id "MSTRG.16001.218"; exon_number "2";
chr1	StringTie	exon	211271232	211271309	1000	+	.	gene_id "MSTRG.16001"; transcript_id "MSTRG.16001.218"; exon_number "3";
chr1	StringTie	exon	211271528	211271874	1000	+	.	gene_id "MSTRG.16001"; transcript_id "MSTRG.16001.218"; exon_number "4";
chr1	StringTie	exon	211274210	211274262	1000	+	.	gene_id "MSTRG.16001"; transcript_id "MSTRG.16001.218"; exon_number "5";
chr1	StringTie	exon	211276257	211276418	1000	+	.	gene_id "MSTRG.16001"; transcript_id "MSTRG.16001.218"; exon_number "6";
chr1	StringTie	exon	211278117	211278241	1000	+	.	gene_id "MSTRG.16001"; transcript_id "MSTRG.16001.218"; exon_number "7";
chr1	StringTie	exon	211279238	211279316	1000	+	.	gene_id "MSTRG.16001"; transcript_id "MSTRG.16001.218"; exon_number "8";
chr1	StringTie	exon	211289178	211289396	1000	+	.	gene_id "MSTRG.16001"; transcript_id "MSTRG.16001.218"; exon_number "9";
chr1	StringTie	exon	211295676	211295753	1000	+	.	gene_id "MSTRG.16001"; transcript_id "MSTRG.16001.218"; exon_number "10";
chr1	StringTie	exon	211304083	211304140	1000	+	.	gene_id "MSTRG.16001"; transcript_id "MSTRG.16001.218"; exon_number "11";
chr1	StringTie	exon	211312720	211312961	1000	+	.	gene_id "MSTRG.16001"; transcript_id "MSTRG.16001.218"; exon_number "12";
chr1	StringTie	exon	211313424	211316658	1000	+	.	gene_id "MSTRG.16001"; transcript_id "MSTRG.16001.218"; exon_number "13";
chr1	StringTie	transcript	211259831	211316683	1000	+	.	gene_id "MSTRG.16001"; transcript_id "MSTRG.16001.219";
chr1	StringTie	exon	211259831	211259860	1000	+	.	gene_id "MSTRG.16001"; transcript_id "MSTRG.16001.219"; exon_number "1";
chr1	StringTie	exon	211260108	211260164	1000	+	.	gene_id "MSTRG.16001"; transcript_id "MSTRG.16001.219"; exon_number "2";
chr1	StringTie	exon	211271232	211271309	1000	+	.	gene_id "MSTRG.16001"; transcript_id "MSTRG.16001.219"; exon_number "3";
chr1	StringTie	exon	211274210	211274262	1000	+	.	gene_id "MSTRG.16001"; transcript_id "MSTRG.16001.219"; exon_number "4";
chr1	StringTie	exon	211276257	211276418	1000	+	.	gene_id "MSTRG.16001"; transcript_id "MSTRG.16001.219"; exon_number "5";
chr1	StringTie	exon	211278117	211278241	1000	+	.	gene_id "MSTRG.16001"; transcript_id "MSTRG.16001.219"; exon_number "6";
chr1	StringTie	exon	211279238	211279316	1000	+	.	gene_id "MSTRG.16001"; transcript_id "MSTRG.16001.219"; exon_number "7";
chr1	StringTie	exon	211289178	211289396	1000	+	.	gene_id "MSTRG.16001"; transcript_id "MSTRG.16001.219"; exon_number "8";
chr1	StringTie	exon	211295676	211295753	1000	+	.	gene_id "MSTRG.16001"; transcript_id "MSTRG.16001.219"; exon_number "9";
chr1	StringTie	exon	211304083	211304140	1000	+	.	gene_id "MSTRG.16001"; transcript_id "MSTRG.16001.219"; exon_number "10";
chr1	StringTie	exon	211312355	211312487	1000	+	.	gene_id "MSTRG.16001"; transcript_id "MSTRG.16001.219"; exon_number "11";
chr1	StringTie	exon	211312720	211312961	1000	+	.	gene_id "MSTRG.16001"; transcript_id "MSTRG.16001.219"; exon_number "12";
chr1	StringTie	exon	211313424	211316683	1000	+	.	gene_id "MSTRG.16001"; transcript_id "MSTRG.16001.219"; exon_number "13";
chr1	StringTie	transcript	211257944	211317714	1000	+	.	gene_id "MSTRG.16001"; transcript_id "MSTRG.16001.22";
chr1	StringTie	exon	211257944	211258613	1000	+	.	gene_id "MSTRG.16001"; transcript_id "MSTRG.16001.22"; exon_number "1";
chr1	StringTie	exon	211259429	211259729	1000	+	.	gene_id "MSTRG.16001"; transcript_id "MSTRG.16001.22"; exon_number "2";
chr1	StringTie	exon	211260108	211260164	1000	+	.	gene_id "MSTRG.16001"; transcript_id "MSTRG.16001.22"; exon_number "3";
chr1	StringTie	exon	211271232	211271309	1000	+	.	gene_id "MSTRG.16001"; transcript_id "MSTRG.16001.22"; exon_number "4";
chr1	StringTie	exon	211271528	211271874	1000	+	.	gene_id "MSTRG.16001"; transcript_id "MSTRG.16001.22"; exon_number "5";
chr1	StringTie	exon	211274210	211274262	1000	+	.	gene_id "MSTRG.16001"; transcript_id "MSTRG.16001.22"; exon_number "6";
chr1	StringTie	exon	211276257	211276418	1000	+	.	gene_id "MSTRG.16001"; transcript_id "MSTRG.16001.22"; exon_number "7";
chr1	StringTie	exon	211278117	211278241	1000	+	.	gene_id "MSTRG.16001"; transcript_id "MSTRG.16001.22"; exon_number "8";
chr1	StringTie	exon	211279238	211279316	1000	+	.	gene_id "MSTRG.16001"; transcript_id "MSTRG.16001.22"; exon_number "9";
chr1	StringTie	exon	211289178	211289396	1000	+	.	gene_id "MSTRG.16001"; transcript_id "MSTRG.16001.22"; exon_number "10";
chr1	StringTie	exon	211295676	211295753	1000	+	.	gene_id "MSTRG.16001"; transcript_id "MSTRG.16001.22"; exon_number "11";
chr1	StringTie	exon	211304083	211304140	1000	+	.	gene_id "MSTRG.16001"; transcript_id "MSTRG.16001.22"; exon_number "12";
chr1	StringTie	exon	211312355	211312487	1000	+	.	gene_id "MSTRG.16001"; transcript_id "MSTRG.16001.22"; exon_number "13";
chr1	StringTie	exon	211312720	211312961	1000	+	.	gene_id "MSTRG.16001"; transcript_id "MSTRG.16001.22"; exon_number "14";
chr1	StringTie	exon	211313424	211317714	1000	+	.	gene_id "MSTRG.16001"; transcript_id "MSTRG.16001.22"; exon_number "15";
chr1	StringTie	transcript	211259832	211316406	1000	+	.	gene_id "MSTRG.16001"; transcript_id "MSTRG.16001.220";
chr1	StringTie	exon	211259832	211259860	1000	+	.	gene_id "MSTRG.16001"; transcript_id "MSTRG.16001.220"; exon_number "1";
chr1	StringTie	exon	211260108	211260164	1000	+	.	gene_id "MSTRG.16001"; transcript_id "MSTRG.16001.220"; exon_number "2";
chr1	StringTie	exon	211271232	211271309	1000	+	.	gene_id "MSTRG.16001"; transcript_id "MSTRG.16001.220"; exon_number "3";
chr1	StringTie	exon	211274210	211274262	1000	+	.	gene_id "MSTRG.16001"; transcript_id "MSTRG.16001.220"; exon_number "4";
chr1	StringTie	exon	211276257	211276418	1000	+	.	gene_id "MSTRG.16001"; transcript_id "MSTRG.16001.220"; exon_number "5";
chr1	StringTie	exon	211278117	211278241	1000	+	.	gene_id "MSTRG.16001"; transcript_id "MSTRG.16001.220"; exon_number "6";
chr1	StringTie	exon	211279238	211279316	1000	+	.	gene_id "MSTRG.16001"; transcript_id "MSTRG.16001.220"; exon_number "7";
chr1	StringTie	exon	211289178	211289396	1000	+	.	gene_id "MSTRG.16001"; transcript_id "MSTRG.16001.220"; exon_number "8";
chr1	StringTie	exon	211295676	211295753	1000	+	.	gene_id "MSTRG.16001"; transcript_id "MSTRG.16001.220"; exon_number "9";
chr1	StringTie	exon	211304083	211304140	1000	+	.	gene_id "MSTRG.16001"; transcript_id "MSTRG.16001.220"; exon_number "10";
chr1	StringTie	exon	211312355	211312961	1000	+	.	gene_id "MSTRG.16001"; transcript_id "MSTRG.16001.220"; exon_number "11";
chr1	StringTie	exon	211313424	211316406	1000	+	.	gene_id "MSTRG.16001"; transcript_id "MSTRG.16001.220"; exon_number "12";
chr1	StringTie	transcript	211259837	211316396	1000	+	.	gene_id "MSTRG.16001"; transcript_id "MSTRG.16001.221";
chr1	StringTie	exon	211259837	211260164	1000	+	.	gene_id "MSTRG.16001"; transcript_id "MSTRG.16001.221"; exon_number "1";
chr1	StringTie	exon	211262223	211262312	1000	+	.	gene_id "MSTRG.16001"; transcript_id "MSTRG.16001.221"; exon_number "2";
chr1	StringTie	exon	211271232	211271309	1000	+	.	gene_id "MSTRG.16001"; transcript_id "MSTRG.16001.221"; exon_number "3";
chr1	StringTie	exon	211274210	211274262	1000	+	.	gene_id "MSTRG.16001"; transcript_id "MSTRG.16001.221"; exon_number "4";
chr1	StringTie	exon	211276257	211276418	1000	+	.	gene_id "MSTRG.16001"; transcript_id "MSTRG.16001.221"; exon_number "5";
chr1	StringTie	exon	211278117	211278241	1000	+	.	gene_id "MSTRG.16001"; transcript_id "MSTRG.16001.221"; exon_number "6";
chr1	StringTie	exon	211279238	211279316	1000	+	.	gene_id "MSTRG.16001"; transcript_id "MSTRG.16001.221"; exon_number "7";
chr1	StringTie	exon	211289178	211289396	1000	+	.	gene_id "MSTRG.16001"; transcript_id "MSTRG.16001.221"; exon_number "8";
chr1	StringTie	exon	211295676	211295753	1000	+	.	gene_id "MSTRG.16001"; transcript_id "MSTRG.16001.221"; exon_number "9";
chr1	StringTie	exon	211304083	211304140	1000	+	.	gene_id "MSTRG.16001"; transcript_id "MSTRG.16001.221"; exon_number "10";
chr1	StringTie	exon	211312720	211312961	1000	+	.	gene_id "MSTRG.16001"; transcript_id "MSTRG.16001.221"; exon_number "11";
chr1	StringTie	exon	211313424	211316396	1000	+	.	gene_id "MSTRG.16001"; transcript_id "MSTRG.16001.221"; exon_number "12";
chr1	StringTie	transcript	211259837	211316385	1000	+	.	gene_id "MSTRG.16001"; transcript_id "MSTRG.16001.222";
chr1	StringTie	exon	211259837	211259860	1000	+	.	gene_id "MSTRG.16001"; transcript_id "MSTRG.16001.222"; exon_number "1";
chr1	StringTie	exon	211260108	211260164	1000	+	.	gene_id "MSTRG.16001"; transcript_id "MSTRG.16001.222"; exon_number "2";
chr1	StringTie	exon	211271232	211271874	1000	+	.	gene_id "MSTRG.16001"; transcript_id "MSTRG.16001.222"; exon_number "3";
chr1	StringTie	exon	211274210	211274262	1000	+	.	gene_id "MSTRG.16001"; transcript_id "MSTRG.16001.222"; exon_number "4";
chr1	StringTie	exon	211276257	211276418	1000	+	.	gene_id "MSTRG.16001"; transcript_id "MSTRG.16001.222"; exon_number "5";
chr1	StringTie	exon	211278117	211278241	1000	+	.	gene_id "MSTRG.16001"; transcript_id "MSTRG.16001.222"; exon_number "6";
chr1	StringTie	exon	211279238	211279316	1000	+	.	gene_id "MSTRG.16001"; transcript_id "MSTRG.16001.222"; exon_number "7";
chr1	StringTie	exon	211289178	211289396	1000	+	.	gene_id "MSTRG.16001"; transcript_id "MSTRG.16001.222"; exon_number "8";
chr1	StringTie	exon	211295676	211295753	1000	+	.	gene_id "MSTRG.16001"; transcript_id "MSTRG.16001.222"; exon_number "9";
chr1	StringTie	exon	211304083	211304140	1000	+	.	gene_id "MSTRG.16001"; transcript_id "MSTRG.16001.222"; exon_number "10";
chr1	StringTie	exon	211312720	211312961	1000	+	.	gene_id "MSTRG.16001"; transcript_id "MSTRG.16001.222"; exon_number "11";
chr1	StringTie	exon	211313424	211316385	1000	+	.	gene_id "MSTRG.16001"; transcript_id "MSTRG.16001.222"; exon_number "12";
chr1	StringTie	transcript	211259839	211316412	1000	+	.	gene_id "MSTRG.16001"; transcript_id "MSTRG.16001.223";
chr1	StringTie	exon	211259839	211259860	1000	+	.	gene_id "MSTRG.16001"; transcript_id "MSTRG.16001.223"; exon_number "1";
chr1	StringTie	exon	211260108	211260164	1000	+	.	gene_id "MSTRG.16001"; transcript_id "MSTRG.16001.223"; exon_number "2";
chr1	StringTie	exon	211271232	211271874	1000	+	.	gene_id "MSTRG.16001"; transcript_id "MSTRG.16001.223"; exon_number "3";
chr1	StringTie	exon	211274210	211274262	1000	+	.	gene_id "MSTRG.16001"; transcript_id "MSTRG.16001.223"; exon_number "4";
chr1	StringTie	exon	211276257	211276418	1000	+	.	gene_id "MSTRG.16001"; transcript_id "MSTRG.16001.223"; exon_number "5";
chr1	StringTie	exon	211278117	211278241	1000	+	.	gene_id "MSTRG.16001"; transcript_id "MSTRG.16001.223"; exon_number "6";
chr1	StringTie	exon	211279238	211279316	1000	+	.	gene_id "MSTRG.16001"; transcript_id "MSTRG.16001.223"; exon_number "7";
chr1	StringTie	exon	211289178	211289396	1000	+	.	gene_id "MSTRG.16001"; transcript_id "MSTRG.16001.223"; exon_number "8";
chr1	StringTie	exon	211295676	211295753	1000	+	.	gene_id "MSTRG.16001"; transcript_id "MSTRG.16001.223"; exon_number "9";
chr1	StringTie	exon	211304083	211304140	1000	+	.	gene_id "MSTRG.16001"; transcript_id "MSTRG.16001.223"; exon_number "10";
chr1	StringTie	exon	211313424	211316412	1000	+	.	gene_id "MSTRG.16001"; transcript_id "MSTRG.16001.223"; exon_number "11";
chr1	StringTie	transcript	211259839	211316385	1000	+	.	gene_id "MSTRG.16001"; transcript_id "MSTRG.16001.224";
chr1	StringTie	exon	211259839	211259860	1000	+	.	gene_id "MSTRG.16001"; transcript_id "MSTRG.16001.224"; exon_number "1";
chr1	StringTie	exon	211260108	211260164	1000	+	.	gene_id "MSTRG.16001"; transcript_id "MSTRG.16001.224"; exon_number "2";
chr1	StringTie	exon	211271232	211271309	1000	+	.	gene_id "MSTRG.16001"; transcript_id "MSTRG.16001.224"; exon_number "3";
chr1	StringTie	exon	211271764	211271874	1000	+	.	gene_id "MSTRG.16001"; transcript_id "MSTRG.16001.224"; exon_number "4";
chr1	StringTie	exon	211274210	211274262	1000	+	.	gene_id "MSTRG.16001"; transcript_id "MSTRG.16001.224"; exon_number "5";
chr1	StringTie	exon	211276257	211276418	1000	+	.	gene_id "MSTRG.16001"; transcript_id "MSTRG.16001.224"; exon_number "6";
chr1	StringTie	exon	211278117	211278241	1000	+	.	gene_id "MSTRG.16001"; transcript_id "MSTRG.16001.224"; exon_number "7";
chr1	StringTie	exon	211279238	211279316	1000	+	.	gene_id "MSTRG.16001"; transcript_id "MSTRG.16001.224"; exon_number "8";
chr1	StringTie	exon	211289178	211289396	1000	+	.	gene_id "MSTRG.16001"; transcript_id "MSTRG.16001.224"; exon_number "9";
chr1	StringTie	exon	211295676	211295753	1000	+	.	gene_id "MSTRG.16001"; transcript_id "MSTRG.16001.224"; exon_number "10";
chr1	StringTie	exon	211304083	211304140	1000	+	.	gene_id "MSTRG.16001"; transcript_id "MSTRG.16001.224"; exon_number "11";
chr1	StringTie	exon	211312720	211312961	1000	+	.	gene_id "MSTRG.16001"; transcript_id "MSTRG.16001.224"; exon_number "12";
chr1	StringTie	exon	211313424	211316385	1000	+	.	gene_id "MSTRG.16001"; transcript_id "MSTRG.16001.224"; exon_number "13";
chr1	StringTie	transcript	211259841	211316588	1000	+	.	gene_id "MSTRG.16001"; transcript_id "MSTRG.16001.225";
chr1	StringTie	exon	211259841	211260164	1000	+	.	gene_id "MSTRG.16001"; transcript_id "MSTRG.16001.225"; exon_number "1";
chr1	StringTie	exon	211267775	211267870	1000	+	.	gene_id "MSTRG.16001"; transcript_id "MSTRG.16001.225"; exon_number "2";
chr1	StringTie	exon	211271232	211271309	1000	+	.	gene_id "MSTRG.16001"; transcript_id "MSTRG.16001.225"; exon_number "3";
chr1	StringTie	exon	211274210	211274262	1000	+	.	gene_id "MSTRG.16001"; transcript_id "MSTRG.16001.225"; exon_number "4";
chr1	StringTie	exon	211276023	211276135	1000	+	.	gene_id "MSTRG.16001"; transcript_id "MSTRG.16001.225"; exon_number "5";
chr1	StringTie	exon	211276257	211276418	1000	+	.	gene_id "MSTRG.16001"; transcript_id "MSTRG.16001.225"; exon_number "6";
chr1	StringTie	exon	211278117	211278241	1000	+	.	gene_id "MSTRG.16001"; transcript_id "MSTRG.16001.225"; exon_number "7";
chr1	StringTie	exon	211279238	211279316	1000	+	.	gene_id "MSTRG.16001"; transcript_id "MSTRG.16001.225"; exon_number "8";
chr1	StringTie	exon	211289178	211289396	1000	+	.	gene_id "MSTRG.16001"; transcript_id "MSTRG.16001.225"; exon_number "9";
chr1	StringTie	exon	211295676	211295753	1000	+	.	gene_id "MSTRG.16001"; transcript_id "MSTRG.16001.225"; exon_number "10";
chr1	StringTie	exon	211304083	211304140	1000	+	.	gene_id "MSTRG.16001"; transcript_id "MSTRG.16001.225"; exon_number "11";
chr1	StringTie	exon	211312720	211312961	1000	+	.	gene_id "MSTRG.16001"; transcript_id "MSTRG.16001.225"; exon_number "12";
chr1	StringTie	exon	211313424	211316588	1000	+	.	gene_id "MSTRG.16001"; transcript_id "MSTRG.16001.225"; exon_number "13";
chr1	StringTie	transcript	211259841	211316576	1000	+	.	gene_id "MSTRG.16001"; transcript_id "MSTRG.16001.226";
chr1	StringTie	exon	211259841	211259860	1000	+	.	gene_id "MSTRG.16001"; transcript_id "MSTRG.16001.226"; exon_number "1";
chr1	StringTie	exon	211260108	211260164	1000	+	.	gene_id "MSTRG.16001"; transcript_id "MSTRG.16001.226"; exon_number "2";
chr1	StringTie	exon	211271232	211271874	1000	+	.	gene_id "MSTRG.16001"; transcript_id "MSTRG.16001.226"; exon_number "3";
chr1	StringTie	exon	211274210	211274262	1000	+	.	gene_id "MSTRG.16001"; transcript_id "MSTRG.16001.226"; exon_number "4";
chr1	StringTie	exon	211276257	211276418	1000	+	.	gene_id "MSTRG.16001"; transcript_id "MSTRG.16001.226"; exon_number "5";
chr1	StringTie	exon	211278117	211278241	1000	+	.	gene_id "MSTRG.16001"; transcript_id "MSTRG.16001.226"; exon_number "6";
chr1	StringTie	exon	211279238	211279316	1000	+	.	gene_id "MSTRG.16001"; transcript_id "MSTRG.16001.226"; exon_number "7";
chr1	StringTie	exon	211289178	211289396	1000	+	.	gene_id "MSTRG.16001"; transcript_id "MSTRG.16001.226"; exon_number "8";
chr1	StringTie	exon	211295676	211295753	1000	+	.	gene_id "MSTRG.16001"; transcript_id "MSTRG.16001.226"; exon_number "9";
chr1	StringTie	exon	211304083	211304140	1000	+	.	gene_id "MSTRG.16001"; transcript_id "MSTRG.16001.226"; exon_number "10";
chr1	StringTie	exon	211312355	211312487	1000	+	.	gene_id "MSTRG.16001"; transcript_id "MSTRG.16001.226"; exon_number "11";
chr1	StringTie	exon	211312720	211316576	1000	+	.	gene_id "MSTRG.16001"; transcript_id "MSTRG.16001.226"; exon_number "12";
chr1	StringTie	transcript	211259841	211316753	1000	+	.	gene_id "MSTRG.16001"; transcript_id "MSTRG.16001.227";
chr1	StringTie	exon	211259841	211260164	1000	+	.	gene_id "MSTRG.16001"; transcript_id "MSTRG.16001.227"; exon_number "1";
chr1	StringTie	exon	211271232	211271309	1000	+	.	gene_id "MSTRG.16001"; transcript_id "MSTRG.16001.227"; exon_number "2";
chr1	StringTie	exon	211274210	211274262	1000	+	.	gene_id "MSTRG.16001"; transcript_id "MSTRG.16001.227"; exon_number "3";
chr1	StringTie	exon	211276257	211276418	1000	+	.	gene_id "MSTRG.16001"; transcript_id "MSTRG.16001.227"; exon_number "4";
chr1	StringTie	exon	211278124	211278241	1000	+	.	gene_id "MSTRG.16001"; transcript_id "MSTRG.16001.227"; exon_number "5";
chr1	StringTie	exon	211279238	211279316	1000	+	.	gene_id "MSTRG.16001"; transcript_id "MSTRG.16001.227"; exon_number "6";
chr1	StringTie	exon	211289178	211289396	1000	+	.	gene_id "MSTRG.16001"; transcript_id "MSTRG.16001.227"; exon_number "7";
chr1	StringTie	exon	211295682	211295753	1000	+	.	gene_id "MSTRG.16001"; transcript_id "MSTRG.16001.227"; exon_number "8";
chr1	StringTie	exon	211304083	211304140	1000	+	.	gene_id "MSTRG.16001"; transcript_id "MSTRG.16001.227"; exon_number "9";
chr1	StringTie	exon	211313424	211316753	1000	+	.	gene_id "MSTRG.16001"; transcript_id "MSTRG.16001.227"; exon_number "10";
chr1	StringTie	transcript	211259841	211313672	1000	+	.	gene_id "MSTRG.16001"; transcript_id "MSTRG.16001.228";
chr1	StringTie	exon	211259841	211259860	1000	+	.	gene_id "MSTRG.16001"; transcript_id "MSTRG.16001.228"; exon_number "1";
chr1	StringTie	exon	211260108	211260164	1000	+	.	gene_id "MSTRG.16001"; transcript_id "MSTRG.16001.228"; exon_number "2";
chr1	StringTie	exon	211271232	211271309	1000	+	.	gene_id "MSTRG.16001"; transcript_id "MSTRG.16001.228"; exon_number "3";
chr1	StringTie	exon	211274210	211274262	1000	+	.	gene_id "MSTRG.16001"; transcript_id "MSTRG.16001.228"; exon_number "4";
chr1	StringTie	exon	211276257	211276418	1000	+	.	gene_id "MSTRG.16001"; transcript_id "MSTRG.16001.228"; exon_number "5";
chr1	StringTie	exon	211278117	211278241	1000	+	.	gene_id "MSTRG.16001"; transcript_id "MSTRG.16001.228"; exon_number "6";
chr1	StringTie	exon	211279238	211279316	1000	+	.	gene_id "MSTRG.16001"; transcript_id "MSTRG.16001.228"; exon_number "7";
chr1	StringTie	exon	211289178	211289396	1000	+	.	gene_id "MSTRG.16001"; transcript_id "MSTRG.16001.228"; exon_number "8";
chr1	StringTie	exon	211295676	211295753	1000	+	.	gene_id "MSTRG.16001"; transcript_id "MSTRG.16001.228"; exon_number "9";
chr1	StringTie	exon	211304083	211304140	1000	+	.	gene_id "MSTRG.16001"; transcript_id "MSTRG.16001.228"; exon_number "10";
chr1	StringTie	exon	211312720	211312835	1000	+	.	gene_id "MSTRG.16001"; transcript_id "MSTRG.16001.228"; exon_number "11";
chr1	StringTie	exon	211313424	211313672	1000	+	.	gene_id "MSTRG.16001"; transcript_id "MSTRG.16001.228"; exon_number "12";
chr1	StringTie	transcript	211259842	211316380	1000	+	.	gene_id "MSTRG.16001"; transcript_id "MSTRG.16001.229";
chr1	StringTie	exon	211259842	211260164	1000	+	.	gene_id "MSTRG.16001"; transcript_id "MSTRG.16001.229"; exon_number "1";
chr1	StringTie	exon	211271232	211271309	1000	+	.	gene_id "MSTRG.16001"; transcript_id "MSTRG.16001.229"; exon_number "2";
chr1	StringTie	exon	211271528	211271874	1000	+	.	gene_id "MSTRG.16001"; transcript_id "MSTRG.16001.229"; exon_number "3";
chr1	StringTie	exon	211274210	211274262	1000	+	.	gene_id "MSTRG.16001"; transcript_id "MSTRG.16001.229"; exon_number "4";
chr1	StringTie	exon	211276257	211276418	1000	+	.	gene_id "MSTRG.16001"; transcript_id "MSTRG.16001.229"; exon_number "5";
chr1	StringTie	exon	211278117	211278241	1000	+	.	gene_id "MSTRG.16001"; transcript_id "MSTRG.16001.229"; exon_number "6";
chr1	StringTie	exon	211279238	211279316	1000	+	.	gene_id "MSTRG.16001"; transcript_id "MSTRG.16001.229"; exon_number "7";
chr1	StringTie	exon	211289178	211289396	1000	+	.	gene_id "MSTRG.16001"; transcript_id "MSTRG.16001.229"; exon_number "8";
chr1	StringTie	exon	211295676	211295753	1000	+	.	gene_id "MSTRG.16001"; transcript_id "MSTRG.16001.229"; exon_number "9";
chr1	StringTie	exon	211299583	211299705	1000	+	.	gene_id "MSTRG.16001"; transcript_id "MSTRG.16001.229"; exon_number "10";
chr1	StringTie	exon	211304083	211304140	1000	+	.	gene_id "MSTRG.16001"; transcript_id "MSTRG.16001.229"; exon_number "11";
chr1	StringTie	exon	211312355	211312487	1000	+	.	gene_id "MSTRG.16001"; transcript_id "MSTRG.16001.229"; exon_number "12";
chr1	StringTie	exon	211312720	211312961	1000	+	.	gene_id "MSTRG.16001"; transcript_id "MSTRG.16001.229"; exon_number "13";
chr1	StringTie	exon	211313424	211316380	1000	+	.	gene_id "MSTRG.16001"; transcript_id "MSTRG.16001.229"; exon_number "14";
chr1	StringTie	transcript	211257958	211316705	1000	+	.	gene_id "MSTRG.16001"; transcript_id "MSTRG.16001.23";
chr1	StringTie	exon	211257958	211259726	1000	+	.	gene_id "MSTRG.16001"; transcript_id "MSTRG.16001.23"; exon_number "1";
chr1	StringTie	exon	211260108	211260164	1000	+	.	gene_id "MSTRG.16001"; transcript_id "MSTRG.16001.23"; exon_number "2";
chr1	StringTie	exon	211260866	211267870	1000	+	.	gene_id "MSTRG.16001"; transcript_id "MSTRG.16001.23"; exon_number "3";
chr1	StringTie	exon	211271232	211271309	1000	+	.	gene_id "MSTRG.16001"; transcript_id "MSTRG.16001.23"; exon_number "4";
chr1	StringTie	exon	211271528	211271874	1000	+	.	gene_id "MSTRG.16001"; transcript_id "MSTRG.16001.23"; exon_number "5";
chr1	StringTie	exon	211274210	211274262	1000	+	.	gene_id "MSTRG.16001"; transcript_id "MSTRG.16001.23"; exon_number "6";
chr1	StringTie	exon	211276257	211276418	1000	+	.	gene_id "MSTRG.16001"; transcript_id "MSTRG.16001.23"; exon_number "7";
chr1	StringTie	exon	211278124	211278241	1000	+	.	gene_id "MSTRG.16001"; transcript_id "MSTRG.16001.23"; exon_number "8";
chr1	StringTie	exon	211279238	211279316	1000	+	.	gene_id "MSTRG.16001"; transcript_id "MSTRG.16001.23"; exon_number "9";
chr1	StringTie	exon	211289178	211289396	1000	+	.	gene_id "MSTRG.16001"; transcript_id "MSTRG.16001.23"; exon_number "10";
chr1	StringTie	exon	211295676	211295753	1000	+	.	gene_id "MSTRG.16001"; transcript_id "MSTRG.16001.23"; exon_number "11";
chr1	StringTie	exon	211304083	211304140	1000	+	.	gene_id "MSTRG.16001"; transcript_id "MSTRG.16001.23"; exon_number "12";
chr1	StringTie	exon	211312355	211312487	1000	+	.	gene_id "MSTRG.16001"; transcript_id "MSTRG.16001.23"; exon_number "13";
chr1	StringTie	exon	211312720	211312961	1000	+	.	gene_id "MSTRG.16001"; transcript_id "MSTRG.16001.23"; exon_number "14";
chr1	StringTie	exon	211313424	211316705	1000	+	.	gene_id "MSTRG.16001"; transcript_id "MSTRG.16001.23"; exon_number "15";
chr1	StringTie	transcript	211259844	211316026	1000	+	.	gene_id "MSTRG.16001"; transcript_id "MSTRG.16001.230";
chr1	StringTie	exon	211259844	211260164	1000	+	.	gene_id "MSTRG.16001"; transcript_id "MSTRG.16001.230"; exon_number "1";
chr1	StringTie	exon	211271232	211271309	1000	+	.	gene_id "MSTRG.16001"; transcript_id "MSTRG.16001.230"; exon_number "2";
chr1	StringTie	exon	211274210	211274262	1000	+	.	gene_id "MSTRG.16001"; transcript_id "MSTRG.16001.230"; exon_number "3";
chr1	StringTie	exon	211276257	211276418	1000	+	.	gene_id "MSTRG.16001"; transcript_id "MSTRG.16001.230"; exon_number "4";
chr1	StringTie	exon	211278117	211278241	1000	+	.	gene_id "MSTRG.16001"; transcript_id "MSTRG.16001.230"; exon_number "5";
chr1	StringTie	exon	211279238	211279316	1000	+	.	gene_id "MSTRG.16001"; transcript_id "MSTRG.16001.230"; exon_number "6";
chr1	StringTie	exon	211289178	211289396	1000	+	.	gene_id "MSTRG.16001"; transcript_id "MSTRG.16001.230"; exon_number "7";
chr1	StringTie	exon	211295676	211295753	1000	+	.	gene_id "MSTRG.16001"; transcript_id "MSTRG.16001.230"; exon_number "8";
chr1	StringTie	exon	211304092	211304140	1000	+	.	gene_id "MSTRG.16001"; transcript_id "MSTRG.16001.230"; exon_number "9";
chr1	StringTie	exon	211312720	211312961	1000	+	.	gene_id "MSTRG.16001"; transcript_id "MSTRG.16001.230"; exon_number "10";
chr1	StringTie	exon	211313424	211316026	1000	+	.	gene_id "MSTRG.16001"; transcript_id "MSTRG.16001.230"; exon_number "11";
chr1	StringTie	transcript	211259849	211316693	1000	+	.	gene_id "MSTRG.16001"; transcript_id "MSTRG.16001.231";
chr1	StringTie	exon	211259849	211260164	1000	+	.	gene_id "MSTRG.16001"; transcript_id "MSTRG.16001.231"; exon_number "1";
chr1	StringTie	exon	211271232	211271309	1000	+	.	gene_id "MSTRG.16001"; transcript_id "MSTRG.16001.231"; exon_number "2";
chr1	StringTie	exon	211271696	211271874	1000	+	.	gene_id "MSTRG.16001"; transcript_id "MSTRG.16001.231"; exon_number "3";
chr1	StringTie	exon	211274210	211274262	1000	+	.	gene_id "MSTRG.16001"; transcript_id "MSTRG.16001.231"; exon_number "4";
chr1	StringTie	exon	211276257	211276418	1000	+	.	gene_id "MSTRG.16001"; transcript_id "MSTRG.16001.231"; exon_number "5";
chr1	StringTie	exon	211278117	211278241	1000	+	.	gene_id "MSTRG.16001"; transcript_id "MSTRG.16001.231"; exon_number "6";
chr1	StringTie	exon	211279238	211279316	1000	+	.	gene_id "MSTRG.16001"; transcript_id "MSTRG.16001.231"; exon_number "7";
chr1	StringTie	exon	211289178	211289396	1000	+	.	gene_id "MSTRG.16001"; transcript_id "MSTRG.16001.231"; exon_number "8";
chr1	StringTie	exon	211291524	211291599	1000	+	.	gene_id "MSTRG.16001"; transcript_id "MSTRG.16001.231"; exon_number "9";
chr1	StringTie	exon	211295676	211295753	1000	+	.	gene_id "MSTRG.16001"; transcript_id "MSTRG.16001.231"; exon_number "10";
chr1	StringTie	exon	211304083	211304140	1000	+	.	gene_id "MSTRG.16001"; transcript_id "MSTRG.16001.231"; exon_number "11";
chr1	StringTie	exon	211312355	211312487	1000	+	.	gene_id "MSTRG.16001"; transcript_id "MSTRG.16001.231"; exon_number "12";
chr1	StringTie	exon	211312720	211312961	1000	+	.	gene_id "MSTRG.16001"; transcript_id "MSTRG.16001.231"; exon_number "13";
chr1	StringTie	exon	211313424	211316693	1000	+	.	gene_id "MSTRG.16001"; transcript_id "MSTRG.16001.231"; exon_number "14";
chr1	StringTie	transcript	211259875	211316450	1000	+	.	gene_id "MSTRG.16001"; transcript_id "MSTRG.16001.232";
chr1	StringTie	exon	211259875	211260164	1000	+	.	gene_id "MSTRG.16001"; transcript_id "MSTRG.16001.232"; exon_number "1";
chr1	StringTie	exon	211271232	211271309	1000	+	.	gene_id "MSTRG.16001"; transcript_id "MSTRG.16001.232"; exon_number "2";
chr1	StringTie	exon	211271501	211271874	1000	+	.	gene_id "MSTRG.16001"; transcript_id "MSTRG.16001.232"; exon_number "3";
chr1	StringTie	exon	211274210	211274262	1000	+	.	gene_id "MSTRG.16001"; transcript_id "MSTRG.16001.232"; exon_number "4";
chr1	StringTie	exon	211276257	211276418	1000	+	.	gene_id "MSTRG.16001"; transcript_id "MSTRG.16001.232"; exon_number "5";
chr1	StringTie	exon	211278117	211278241	1000	+	.	gene_id "MSTRG.16001"; transcript_id "MSTRG.16001.232"; exon_number "6";
chr1	StringTie	exon	211279238	211279316	1000	+	.	gene_id "MSTRG.16001"; transcript_id "MSTRG.16001.232"; exon_number "7";
chr1	StringTie	exon	211289178	211289396	1000	+	.	gene_id "MSTRG.16001"; transcript_id "MSTRG.16001.232"; exon_number "8";
chr1	StringTie	exon	211295676	211295753	1000	+	.	gene_id "MSTRG.16001"; transcript_id "MSTRG.16001.232"; exon_number "9";
chr1	StringTie	exon	211304083	211304140	1000	+	.	gene_id "MSTRG.16001"; transcript_id "MSTRG.16001.232"; exon_number "10";
chr1	StringTie	exon	211313424	211316450	1000	+	.	gene_id "MSTRG.16001"; transcript_id "MSTRG.16001.232"; exon_number "11";
chr1	StringTie	transcript	211259882	211316385	1000	+	.	gene_id "MSTRG.16001"; transcript_id "MSTRG.16001.233";
chr1	StringTie	exon	211259882	211260164	1000	+	.	gene_id "MSTRG.16001"; transcript_id "MSTRG.16001.233"; exon_number "1";
chr1	StringTie	exon	211271232	211271309	1000	+	.	gene_id "MSTRG.16001"; transcript_id "MSTRG.16001.233"; exon_number "2";
chr1	StringTie	exon	211271528	211271874	1000	+	.	gene_id "MSTRG.16001"; transcript_id "MSTRG.16001.233"; exon_number "3";
chr1	StringTie	exon	211274210	211274262	1000	+	.	gene_id "MSTRG.16001"; transcript_id "MSTRG.16001.233"; exon_number "4";
chr1	StringTie	exon	211276257	211276418	1000	+	.	gene_id "MSTRG.16001"; transcript_id "MSTRG.16001.233"; exon_number "5";
chr1	StringTie	exon	211278124	211278241	1000	+	.	gene_id "MSTRG.16001"; transcript_id "MSTRG.16001.233"; exon_number "6";
chr1	StringTie	exon	211279238	211279316	1000	+	.	gene_id "MSTRG.16001"; transcript_id "MSTRG.16001.233"; exon_number "7";
chr1	StringTie	exon	211289178	211289396	1000	+	.	gene_id "MSTRG.16001"; transcript_id "MSTRG.16001.233"; exon_number "8";
chr1	StringTie	exon	211291524	211291599	1000	+	.	gene_id "MSTRG.16001"; transcript_id "MSTRG.16001.233"; exon_number "9";
chr1	StringTie	exon	211295676	211295753	1000	+	.	gene_id "MSTRG.16001"; transcript_id "MSTRG.16001.233"; exon_number "10";
chr1	StringTie	exon	211304083	211304140	1000	+	.	gene_id "MSTRG.16001"; transcript_id "MSTRG.16001.233"; exon_number "11";
chr1	StringTie	exon	211312355	211312487	1000	+	.	gene_id "MSTRG.16001"; transcript_id "MSTRG.16001.233"; exon_number "12";
chr1	StringTie	exon	211312720	211312961	1000	+	.	gene_id "MSTRG.16001"; transcript_id "MSTRG.16001.233"; exon_number "13";
chr1	StringTie	exon	211313424	211316385	1000	+	.	gene_id "MSTRG.16001"; transcript_id "MSTRG.16001.233"; exon_number "14";
chr1	StringTie	transcript	211259889	211316884	1000	+	.	gene_id "MSTRG.16001"; transcript_id "MSTRG.16001.234";
chr1	StringTie	exon	211259889	211260164	1000	+	.	gene_id "MSTRG.16001"; transcript_id "MSTRG.16001.234"; exon_number "1";
chr1	StringTie	exon	211267775	211267870	1000	+	.	gene_id "MSTRG.16001"; transcript_id "MSTRG.16001.234"; exon_number "2";
chr1	StringTie	exon	211271232	211271309	1000	+	.	gene_id "MSTRG.16001"; transcript_id "MSTRG.16001.234"; exon_number "3";
chr1	StringTie	exon	211274210	211274262	1000	+	.	gene_id "MSTRG.16001"; transcript_id "MSTRG.16001.234"; exon_number "4";
chr1	StringTie	exon	211276257	211276418	1000	+	.	gene_id "MSTRG.16001"; transcript_id "MSTRG.16001.234"; exon_number "5";
chr1	StringTie	exon	211278124	211278241	1000	+	.	gene_id "MSTRG.16001"; transcript_id "MSTRG.16001.234"; exon_number "6";
chr1	StringTie	exon	211279238	211279316	1000	+	.	gene_id "MSTRG.16001"; transcript_id "MSTRG.16001.234"; exon_number "7";
chr1	StringTie	exon	211289178	211289396	1000	+	.	gene_id "MSTRG.16001"; transcript_id "MSTRG.16001.234"; exon_number "8";
chr1	StringTie	exon	211295676	211295753	1000	+	.	gene_id "MSTRG.16001"; transcript_id "MSTRG.16001.234"; exon_number "9";
chr1	StringTie	exon	211304083	211304140	1000	+	.	gene_id "MSTRG.16001"; transcript_id "MSTRG.16001.234"; exon_number "10";
chr1	StringTie	exon	211313424	211316884	1000	+	.	gene_id "MSTRG.16001"; transcript_id "MSTRG.16001.234"; exon_number "11";
chr1	StringTie	transcript	211259891	211316385	1000	+	.	gene_id "MSTRG.16001"; transcript_id "MSTRG.16001.235";
chr1	StringTie	exon	211259891	211260164	1000	+	.	gene_id "MSTRG.16001"; transcript_id "MSTRG.16001.235"; exon_number "1";
chr1	StringTie	exon	211271232	211271309	1000	+	.	gene_id "MSTRG.16001"; transcript_id "MSTRG.16001.235"; exon_number "2";
chr1	StringTie	exon	211274210	211276418	1000	+	.	gene_id "MSTRG.16001"; transcript_id "MSTRG.16001.235"; exon_number "3";
chr1	StringTie	exon	211278182	211278241	1000	+	.	gene_id "MSTRG.16001"; transcript_id "MSTRG.16001.235"; exon_number "4";
chr1	StringTie	exon	211279238	211279316	1000	+	.	gene_id "MSTRG.16001"; transcript_id "MSTRG.16001.235"; exon_number "5";
chr1	StringTie	exon	211289178	211289396	1000	+	.	gene_id "MSTRG.16001"; transcript_id "MSTRG.16001.235"; exon_number "6";
chr1	StringTie	exon	211295676	211299705	1000	+	.	gene_id "MSTRG.16001"; transcript_id "MSTRG.16001.235"; exon_number "7";
chr1	StringTie	exon	211304083	211304140	1000	+	.	gene_id "MSTRG.16001"; transcript_id "MSTRG.16001.235"; exon_number "8";
chr1	StringTie	exon	211312355	211312961	1000	+	.	gene_id "MSTRG.16001"; transcript_id "MSTRG.16001.235"; exon_number "9";
chr1	StringTie	exon	211313424	211316385	1000	+	.	gene_id "MSTRG.16001"; transcript_id "MSTRG.16001.235"; exon_number "10";
chr1	StringTie	transcript	211259891	211316472	1000	+	.	gene_id "MSTRG.16001"; transcript_id "MSTRG.16001.236";
chr1	StringTie	exon	211259891	211260164	1000	+	.	gene_id "MSTRG.16001"; transcript_id "MSTRG.16001.236"; exon_number "1";
chr1	StringTie	exon	211271232	211271309	1000	+	.	gene_id "MSTRG.16001"; transcript_id "MSTRG.16001.236"; exon_number "2";
chr1	StringTie	exon	211271620	211271874	1000	+	.	gene_id "MSTRG.16001"; transcript_id "MSTRG.16001.236"; exon_number "3";
chr1	StringTie	exon	211274210	211274262	1000	+	.	gene_id "MSTRG.16001"; transcript_id "MSTRG.16001.236"; exon_number "4";
chr1	StringTie	exon	211276257	211276418	1000	+	.	gene_id "MSTRG.16001"; transcript_id "MSTRG.16001.236"; exon_number "5";
chr1	StringTie	exon	211278124	211278241	1000	+	.	gene_id "MSTRG.16001"; transcript_id "MSTRG.16001.236"; exon_number "6";
chr1	StringTie	exon	211279238	211279316	1000	+	.	gene_id "MSTRG.16001"; transcript_id "MSTRG.16001.236"; exon_number "7";
chr1	StringTie	exon	211289178	211289396	1000	+	.	gene_id "MSTRG.16001"; transcript_id "MSTRG.16001.236"; exon_number "8";
chr1	StringTie	exon	211295676	211295753	1000	+	.	gene_id "MSTRG.16001"; transcript_id "MSTRG.16001.236"; exon_number "9";
chr1	StringTie	exon	211304083	211304140	1000	+	.	gene_id "MSTRG.16001"; transcript_id "MSTRG.16001.236"; exon_number "10";
chr1	StringTie	exon	211313424	211316472	1000	+	.	gene_id "MSTRG.16001"; transcript_id "MSTRG.16001.236"; exon_number "11";
chr1	StringTie	transcript	211259927	211316375	1000	+	.	gene_id "MSTRG.16001"; transcript_id "MSTRG.16001.237";
chr1	StringTie	exon	211259927	211260164	1000	+	.	gene_id "MSTRG.16001"; transcript_id "MSTRG.16001.237"; exon_number "1";
chr1	StringTie	exon	211271232	211271874	1000	+	.	gene_id "MSTRG.16001"; transcript_id "MSTRG.16001.237"; exon_number "2";
chr1	StringTie	exon	211274210	211274262	1000	+	.	gene_id "MSTRG.16001"; transcript_id "MSTRG.16001.237"; exon_number "3";
chr1	StringTie	exon	211276257	211276418	1000	+	.	gene_id "MSTRG.16001"; transcript_id "MSTRG.16001.237"; exon_number "4";
chr1	StringTie	exon	211278124	211278241	1000	+	.	gene_id "MSTRG.16001"; transcript_id "MSTRG.16001.237"; exon_number "5";
chr1	StringTie	exon	211279238	211279316	1000	+	.	gene_id "MSTRG.16001"; transcript_id "MSTRG.16001.237"; exon_number "6";
chr1	StringTie	exon	211289178	211289396	1000	+	.	gene_id "MSTRG.16001"; transcript_id "MSTRG.16001.237"; exon_number "7";
chr1	StringTie	exon	211295682	211295753	1000	+	.	gene_id "MSTRG.16001"; transcript_id "MSTRG.16001.237"; exon_number "8";
chr1	StringTie	exon	211304083	211304140	1000	+	.	gene_id "MSTRG.16001"; transcript_id "MSTRG.16001.237"; exon_number "9";
chr1	StringTie	exon	211312720	211312961	1000	+	.	gene_id "MSTRG.16001"; transcript_id "MSTRG.16001.237"; exon_number "10";
chr1	StringTie	exon	211313424	211316375	1000	+	.	gene_id "MSTRG.16001"; transcript_id "MSTRG.16001.237"; exon_number "11";
chr1	StringTie	transcript	211259938	211316385	1000	+	.	gene_id "MSTRG.16001"; transcript_id "MSTRG.16001.238";
chr1	StringTie	exon	211259938	211260164	1000	+	.	gene_id "MSTRG.16001"; transcript_id "MSTRG.16001.238"; exon_number "1";
chr1	StringTie	exon	211271232	211271874	1000	+	.	gene_id "MSTRG.16001"; transcript_id "MSTRG.16001.238"; exon_number "2";
chr1	StringTie	exon	211274210	211274262	1000	+	.	gene_id "MSTRG.16001"; transcript_id "MSTRG.16001.238"; exon_number "3";
chr1	StringTie	exon	211276257	211276418	1000	+	.	gene_id "MSTRG.16001"; transcript_id "MSTRG.16001.238"; exon_number "4";
chr1	StringTie	exon	211278117	211278241	1000	+	.	gene_id "MSTRG.16001"; transcript_id "MSTRG.16001.238"; exon_number "5";
chr1	StringTie	exon	211279238	211279316	1000	+	.	gene_id "MSTRG.16001"; transcript_id "MSTRG.16001.238"; exon_number "6";
chr1	StringTie	exon	211289178	211289396	1000	+	.	gene_id "MSTRG.16001"; transcript_id "MSTRG.16001.238"; exon_number "7";
chr1	StringTie	exon	211295676	211295753	1000	+	.	gene_id "MSTRG.16001"; transcript_id "MSTRG.16001.238"; exon_number "8";
chr1	StringTie	exon	211304083	211304140	1000	+	.	gene_id "MSTRG.16001"; transcript_id "MSTRG.16001.238"; exon_number "9";
chr1	StringTie	exon	211312720	211312835	1000	+	.	gene_id "MSTRG.16001"; transcript_id "MSTRG.16001.238"; exon_number "10";
chr1	StringTie	exon	211313424	211316385	1000	+	.	gene_id "MSTRG.16001"; transcript_id "MSTRG.16001.238"; exon_number "11";
chr1	StringTie	transcript	211257977	211316404	1000	+	.	gene_id "MSTRG.16001"; transcript_id "MSTRG.16001.24";
chr1	StringTie	exon	211257977	211258613	1000	+	.	gene_id "MSTRG.16001"; transcript_id "MSTRG.16001.24"; exon_number "1";
chr1	StringTie	exon	211259579	211259729	1000	+	.	gene_id "MSTRG.16001"; transcript_id "MSTRG.16001.24"; exon_number "2";
chr1	StringTie	exon	211260108	211260164	1000	+	.	gene_id "MSTRG.16001"; transcript_id "MSTRG.16001.24"; exon_number "3";
chr1	StringTie	exon	211271232	211271309	1000	+	.	gene_id "MSTRG.16001"; transcript_id "MSTRG.16001.24"; exon_number "4";
chr1	StringTie	exon	211271528	211271874	1000	+	.	gene_id "MSTRG.16001"; transcript_id "MSTRG.16001.24"; exon_number "5";
chr1	StringTie	exon	211274210	211274262	1000	+	.	gene_id "MSTRG.16001"; transcript_id "MSTRG.16001.24"; exon_number "6";
chr1	StringTie	exon	211276257	211276418	1000	+	.	gene_id "MSTRG.16001"; transcript_id "MSTRG.16001.24"; exon_number "7";
chr1	StringTie	exon	211278117	211278241	1000	+	.	gene_id "MSTRG.16001"; transcript_id "MSTRG.16001.24"; exon_number "8";
chr1	StringTie	exon	211279238	211279316	1000	+	.	gene_id "MSTRG.16001"; transcript_id "MSTRG.16001.24"; exon_number "9";
chr1	StringTie	exon	211289178	211289396	1000	+	.	gene_id "MSTRG.16001"; transcript_id "MSTRG.16001.24"; exon_number "10";
chr1	StringTie	exon	211295676	211295753	1000	+	.	gene_id "MSTRG.16001"; transcript_id "MSTRG.16001.24"; exon_number "11";
chr1	StringTie	exon	211304083	211304140	1000	+	.	gene_id "MSTRG.16001"; transcript_id "MSTRG.16001.24"; exon_number "12";
chr1	StringTie	exon	211312355	211312961	1000	+	.	gene_id "MSTRG.16001"; transcript_id "MSTRG.16001.24"; exon_number "13";
chr1	StringTie	exon	211313424	211316404	1000	+	.	gene_id "MSTRG.16001"; transcript_id "MSTRG.16001.24"; exon_number "14";
chr1	StringTie	transcript	211259978	211316427	1000	+	.	gene_id "MSTRG.16001"; transcript_id "MSTRG.16001.241";
chr1	StringTie	exon	211259978	211260164	1000	+	.	gene_id "MSTRG.16001"; transcript_id "MSTRG.16001.241"; exon_number "1";
chr1	StringTie	exon	211271528	211271874	1000	+	.	gene_id "MSTRG.16001"; transcript_id "MSTRG.16001.241"; exon_number "2";
chr1	StringTie	exon	211274210	211274262	1000	+	.	gene_id "MSTRG.16001"; transcript_id "MSTRG.16001.241"; exon_number "3";
chr1	StringTie	exon	211276257	211276418	1000	+	.	gene_id "MSTRG.16001"; transcript_id "MSTRG.16001.241"; exon_number "4";
chr1	StringTie	exon	211278117	211278241	1000	+	.	gene_id "MSTRG.16001"; transcript_id "MSTRG.16001.241"; exon_number "5";
chr1	StringTie	exon	211279238	211279316	1000	+	.	gene_id "MSTRG.16001"; transcript_id "MSTRG.16001.241"; exon_number "6";
chr1	StringTie	exon	211289178	211289396	1000	+	.	gene_id "MSTRG.16001"; transcript_id "MSTRG.16001.241"; exon_number "7";
chr1	StringTie	exon	211295676	211295753	1000	+	.	gene_id "MSTRG.16001"; transcript_id "MSTRG.16001.241"; exon_number "8";
chr1	StringTie	exon	211304083	211304140	1000	+	.	gene_id "MSTRG.16001"; transcript_id "MSTRG.16001.241"; exon_number "9";
chr1	StringTie	exon	211313424	211316427	1000	+	.	gene_id "MSTRG.16001"; transcript_id "MSTRG.16001.241"; exon_number "10";
chr1	StringTie	transcript	211259983	211316385	1000	+	.	gene_id "MSTRG.16001"; transcript_id "MSTRG.16001.242";
chr1	StringTie	exon	211259983	211260164	1000	+	.	gene_id "MSTRG.16001"; transcript_id "MSTRG.16001.242"; exon_number "1";
chr1	StringTie	exon	211271232	211271309	1000	+	.	gene_id "MSTRG.16001"; transcript_id "MSTRG.16001.242"; exon_number "2";
chr1	StringTie	exon	211274210	211274262	1000	+	.	gene_id "MSTRG.16001"; transcript_id "MSTRG.16001.242"; exon_number "3";
chr1	StringTie	exon	211276236	211276418	1000	+	.	gene_id "MSTRG.16001"; transcript_id "MSTRG.16001.242"; exon_number "4";
chr1	StringTie	exon	211278117	211278241	1000	+	.	gene_id "MSTRG.16001"; transcript_id "MSTRG.16001.242"; exon_number "5";
chr1	StringTie	exon	211279238	211279316	1000	+	.	gene_id "MSTRG.16001"; transcript_id "MSTRG.16001.242"; exon_number "6";
chr1	StringTie	exon	211289178	211289396	1000	+	.	gene_id "MSTRG.16001"; transcript_id "MSTRG.16001.242"; exon_number "7";
chr1	StringTie	exon	211295676	211295753	1000	+	.	gene_id "MSTRG.16001"; transcript_id "MSTRG.16001.242"; exon_number "8";
chr1	StringTie	exon	211304083	211304140	1000	+	.	gene_id "MSTRG.16001"; transcript_id "MSTRG.16001.242"; exon_number "9";
chr1	StringTie	exon	211312355	211312961	1000	+	.	gene_id "MSTRG.16001"; transcript_id "MSTRG.16001.242"; exon_number "10";
chr1	StringTie	exon	211313424	211316385	1000	+	.	gene_id "MSTRG.16001"; transcript_id "MSTRG.16001.242"; exon_number "11";
chr1	StringTie	transcript	211260006	211316381	1000	+	.	gene_id "MSTRG.16001"; transcript_id "MSTRG.16001.243";
chr1	StringTie	exon	211260006	211260164	1000	+	.	gene_id "MSTRG.16001"; transcript_id "MSTRG.16001.243"; exon_number "1";
chr1	StringTie	exon	211271232	211271309	1000	+	.	gene_id "MSTRG.16001"; transcript_id "MSTRG.16001.243"; exon_number "2";
chr1	StringTie	exon	211271732	211271874	1000	+	.	gene_id "MSTRG.16001"; transcript_id "MSTRG.16001.243"; exon_number "3";
chr1	StringTie	exon	211274210	211274262	1000	+	.	gene_id "MSTRG.16001"; transcript_id "MSTRG.16001.243"; exon_number "4";
chr1	StringTie	exon	211276257	211276418	1000	+	.	gene_id "MSTRG.16001"; transcript_id "MSTRG.16001.243"; exon_number "5";
chr1	StringTie	exon	211278117	211278241	1000	+	.	gene_id "MSTRG.16001"; transcript_id "MSTRG.16001.243"; exon_number "6";
chr1	StringTie	exon	211279238	211279316	1000	+	.	gene_id "MSTRG.16001"; transcript_id "MSTRG.16001.243"; exon_number "7";
chr1	StringTie	exon	211289178	211289396	1000	+	.	gene_id "MSTRG.16001"; transcript_id "MSTRG.16001.243"; exon_number "8";
chr1	StringTie	exon	211295676	211295753	1000	+	.	gene_id "MSTRG.16001"; transcript_id "MSTRG.16001.243"; exon_number "9";
chr1	StringTie	exon	211304083	211304140	1000	+	.	gene_id "MSTRG.16001"; transcript_id "MSTRG.16001.243"; exon_number "10";
chr1	StringTie	exon	211304990	211312961	1000	+	.	gene_id "MSTRG.16001"; transcript_id "MSTRG.16001.243"; exon_number "11";
chr1	StringTie	exon	211313424	211316381	1000	+	.	gene_id "MSTRG.16001"; transcript_id "MSTRG.16001.243"; exon_number "12";
chr1	StringTie	transcript	211260066	211316482	1000	+	.	gene_id "MSTRG.16001"; transcript_id "MSTRG.16001.244";
chr1	StringTie	exon	211260066	211260164	1000	+	.	gene_id "MSTRG.16001"; transcript_id "MSTRG.16001.244"; exon_number "1";
chr1	StringTie	exon	211271232	211271874	1000	+	.	gene_id "MSTRG.16001"; transcript_id "MSTRG.16001.244"; exon_number "2";
chr1	StringTie	exon	211274210	211274262	1000	+	.	gene_id "MSTRG.16001"; transcript_id "MSTRG.16001.244"; exon_number "3";
chr1	StringTie	exon	211276023	211276418	1000	+	.	gene_id "MSTRG.16001"; transcript_id "MSTRG.16001.244"; exon_number "4";
chr1	StringTie	exon	211278117	211278241	1000	+	.	gene_id "MSTRG.16001"; transcript_id "MSTRG.16001.244"; exon_number "5";
chr1	StringTie	exon	211279238	211279316	1000	+	.	gene_id "MSTRG.16001"; transcript_id "MSTRG.16001.244"; exon_number "6";
chr1	StringTie	exon	211289178	211289396	1000	+	.	gene_id "MSTRG.16001"; transcript_id "MSTRG.16001.244"; exon_number "7";
chr1	StringTie	exon	211295676	211295753	1000	+	.	gene_id "MSTRG.16001"; transcript_id "MSTRG.16001.244"; exon_number "8";
chr1	StringTie	exon	211304083	211304140	1000	+	.	gene_id "MSTRG.16001"; transcript_id "MSTRG.16001.244"; exon_number "9";
chr1	StringTie	exon	211312720	211316482	1000	+	.	gene_id "MSTRG.16001"; transcript_id "MSTRG.16001.244"; exon_number "10";
chr1	StringTie	transcript	211262273	211316774	1000	+	.	gene_id "MSTRG.16001"; transcript_id "MSTRG.16001.245";
chr1	StringTie	exon	211262273	211262312	1000	+	.	gene_id "MSTRG.16001"; transcript_id "MSTRG.16001.245"; exon_number "1";
chr1	StringTie	exon	211271232	211271309	1000	+	.	gene_id "MSTRG.16001"; transcript_id "MSTRG.16001.245"; exon_number "2";
chr1	StringTie	exon	211274210	211276418	1000	+	.	gene_id "MSTRG.16001"; transcript_id "MSTRG.16001.245"; exon_number "3";
chr1	StringTie	exon	211278117	211278241	1000	+	.	gene_id "MSTRG.16001"; transcript_id "MSTRG.16001.245"; exon_number "4";
chr1	StringTie	exon	211279238	211279316	1000	+	.	gene_id "MSTRG.16001"; transcript_id "MSTRG.16001.245"; exon_number "5";
chr1	StringTie	exon	211289178	211289396	1000	+	.	gene_id "MSTRG.16001"; transcript_id "MSTRG.16001.245"; exon_number "6";
chr1	StringTie	exon	211295676	211295753	1000	+	.	gene_id "MSTRG.16001"; transcript_id "MSTRG.16001.245"; exon_number "7";
chr1	StringTie	exon	211304083	211304140	1000	+	.	gene_id "MSTRG.16001"; transcript_id "MSTRG.16001.245"; exon_number "8";
chr1	StringTie	exon	211312355	211312961	1000	+	.	gene_id "MSTRG.16001"; transcript_id "MSTRG.16001.245"; exon_number "9";
chr1	StringTie	exon	211313424	211316774	1000	+	.	gene_id "MSTRG.16001"; transcript_id "MSTRG.16001.245"; exon_number "10";
chr1	StringTie	transcript	211262276	211316446	1000	+	.	gene_id "MSTRG.16001"; transcript_id "MSTRG.16001.246";
chr1	StringTie	exon	211262276	211262312	1000	+	.	gene_id "MSTRG.16001"; transcript_id "MSTRG.16001.246"; exon_number "1";
chr1	StringTie	exon	211271232	211271309	1000	+	.	gene_id "MSTRG.16001"; transcript_id "MSTRG.16001.246"; exon_number "2";
chr1	StringTie	exon	211271528	211271874	1000	+	.	gene_id "MSTRG.16001"; transcript_id "MSTRG.16001.246"; exon_number "3";
chr1	StringTie	exon	211274210	211274262	1000	+	.	gene_id "MSTRG.16001"; transcript_id "MSTRG.16001.246"; exon_number "4";
chr1	StringTie	exon	211276023	211276135	1000	+	.	gene_id "MSTRG.16001"; transcript_id "MSTRG.16001.246"; exon_number "5";
chr1	StringTie	exon	211276257	211276418	1000	+	.	gene_id "MSTRG.16001"; transcript_id "MSTRG.16001.246"; exon_number "6";
chr1	StringTie	exon	211278117	211278241	1000	+	.	gene_id "MSTRG.16001"; transcript_id "MSTRG.16001.246"; exon_number "7";
chr1	StringTie	exon	211279238	211279316	1000	+	.	gene_id "MSTRG.16001"; transcript_id "MSTRG.16001.246"; exon_number "8";
chr1	StringTie	exon	211289178	211289396	1000	+	.	gene_id "MSTRG.16001"; transcript_id "MSTRG.16001.246"; exon_number "9";
chr1	StringTie	exon	211295676	211295753	1000	+	.	gene_id "MSTRG.16001"; transcript_id "MSTRG.16001.246"; exon_number "10";
chr1	StringTie	exon	211304083	211304140	1000	+	.	gene_id "MSTRG.16001"; transcript_id "MSTRG.16001.246"; exon_number "11";
chr1	StringTie	exon	211312355	211312487	1000	+	.	gene_id "MSTRG.16001"; transcript_id "MSTRG.16001.246"; exon_number "12";
chr1	StringTie	exon	211312720	211312961	1000	+	.	gene_id "MSTRG.16001"; transcript_id "MSTRG.16001.246"; exon_number "13";
chr1	StringTie	exon	211313424	211316446	1000	+	.	gene_id "MSTRG.16001"; transcript_id "MSTRG.16001.246"; exon_number "14";
chr1	StringTie	transcript	211266017	211317050	1000	+	.	gene_id "MSTRG.16001"; transcript_id "MSTRG.16001.247";
chr1	StringTie	exon	211266017	211266043	1000	+	.	gene_id "MSTRG.16001"; transcript_id "MSTRG.16001.247"; exon_number "1";
chr1	StringTie	exon	211267804	211267870	1000	+	.	gene_id "MSTRG.16001"; transcript_id "MSTRG.16001.247"; exon_number "2";
chr1	StringTie	exon	211271232	211271309	1000	+	.	gene_id "MSTRG.16001"; transcript_id "MSTRG.16001.247"; exon_number "3";
chr1	StringTie	exon	211274210	211274262	1000	+	.	gene_id "MSTRG.16001"; transcript_id "MSTRG.16001.247"; exon_number "4";
chr1	StringTie	exon	211276257	211276418	1000	+	.	gene_id "MSTRG.16001"; transcript_id "MSTRG.16001.247"; exon_number "5";
chr1	StringTie	exon	211278117	211278241	1000	+	.	gene_id "MSTRG.16001"; transcript_id "MSTRG.16001.247"; exon_number "6";
chr1	StringTie	exon	211279238	211279316	1000	+	.	gene_id "MSTRG.16001"; transcript_id "MSTRG.16001.247"; exon_number "7";
chr1	StringTie	exon	211289178	211289396	1000	+	.	gene_id "MSTRG.16001"; transcript_id "MSTRG.16001.247"; exon_number "8";
chr1	StringTie	exon	211295676	211295753	1000	+	.	gene_id "MSTRG.16001"; transcript_id "MSTRG.16001.247"; exon_number "9";
chr1	StringTie	exon	211304083	211304140	1000	+	.	gene_id "MSTRG.16001"; transcript_id "MSTRG.16001.247"; exon_number "10";
chr1	StringTie	exon	211312355	211312487	1000	+	.	gene_id "MSTRG.16001"; transcript_id "MSTRG.16001.247"; exon_number "11";
chr1	StringTie	exon	211312720	211312961	1000	+	.	gene_id "MSTRG.16001"; transcript_id "MSTRG.16001.247"; exon_number "12";
chr1	StringTie	exon	211313424	211317050	1000	+	.	gene_id "MSTRG.16001"; transcript_id "MSTRG.16001.247"; exon_number "13";
chr1	StringTie	transcript	211266580	211316461	1000	+	.	gene_id "MSTRG.16001"; transcript_id "MSTRG.16001.248";
chr1	StringTie	exon	211266580	211267014	1000	+	.	gene_id "MSTRG.16001"; transcript_id "MSTRG.16001.248"; exon_number "1";
chr1	StringTie	exon	211267775	211267870	1000	+	.	gene_id "MSTRG.16001"; transcript_id "MSTRG.16001.248"; exon_number "2";
chr1	StringTie	exon	211271232	211271309	1000	+	.	gene_id "MSTRG.16001"; transcript_id "MSTRG.16001.248"; exon_number "3";
chr1	StringTie	exon	211274210	211274262	1000	+	.	gene_id "MSTRG.16001"; transcript_id "MSTRG.16001.248"; exon_number "4";
chr1	StringTie	exon	211276257	211276418	1000	+	.	gene_id "MSTRG.16001"; transcript_id "MSTRG.16001.248"; exon_number "5";
chr1	StringTie	exon	211278117	211278241	1000	+	.	gene_id "MSTRG.16001"; transcript_id "MSTRG.16001.248"; exon_number "6";
chr1	StringTie	exon	211279238	211279316	1000	+	.	gene_id "MSTRG.16001"; transcript_id "MSTRG.16001.248"; exon_number "7";
chr1	StringTie	exon	211289178	211289396	1000	+	.	gene_id "MSTRG.16001"; transcript_id "MSTRG.16001.248"; exon_number "8";
chr1	StringTie	exon	211295676	211295753	1000	+	.	gene_id "MSTRG.16001"; transcript_id "MSTRG.16001.248"; exon_number "9";
chr1	StringTie	exon	211304083	211304140	1000	+	.	gene_id "MSTRG.16001"; transcript_id "MSTRG.16001.248"; exon_number "10";
chr1	StringTie	exon	211312355	211312961	1000	+	.	gene_id "MSTRG.16001"; transcript_id "MSTRG.16001.248"; exon_number "11";
chr1	StringTie	exon	211313424	211316461	1000	+	.	gene_id "MSTRG.16001"; transcript_id "MSTRG.16001.248"; exon_number "12";
chr1	StringTie	transcript	211266836	211316373	1000	+	.	gene_id "MSTRG.16001"; transcript_id "MSTRG.16001.249";
chr1	StringTie	exon	211266836	211267870	1000	+	.	gene_id "MSTRG.16001"; transcript_id "MSTRG.16001.249"; exon_number "1";
chr1	StringTie	exon	211271232	211271309	1000	+	.	gene_id "MSTRG.16001"; transcript_id "MSTRG.16001.249"; exon_number "2";
chr1	StringTie	exon	211271497	211271874	1000	+	.	gene_id "MSTRG.16001"; transcript_id "MSTRG.16001.249"; exon_number "3";
chr1	StringTie	exon	211274210	211274262	1000	+	.	gene_id "MSTRG.16001"; transcript_id "MSTRG.16001.249"; exon_number "4";
chr1	StringTie	exon	211276257	211276418	1000	+	.	gene_id "MSTRG.16001"; transcript_id "MSTRG.16001.249"; exon_number "5";
chr1	StringTie	exon	211278117	211278241	1000	+	.	gene_id "MSTRG.16001"; transcript_id "MSTRG.16001.249"; exon_number "6";
chr1	StringTie	exon	211279238	211279316	1000	+	.	gene_id "MSTRG.16001"; transcript_id "MSTRG.16001.249"; exon_number "7";
chr1	StringTie	exon	211289178	211289396	1000	+	.	gene_id "MSTRG.16001"; transcript_id "MSTRG.16001.249"; exon_number "8";
chr1	StringTie	exon	211295676	211295753	1000	+	.	gene_id "MSTRG.16001"; transcript_id "MSTRG.16001.249"; exon_number "9";
chr1	StringTie	exon	211304083	211304140	1000	+	.	gene_id "MSTRG.16001"; transcript_id "MSTRG.16001.249"; exon_number "10";
chr1	StringTie	exon	211312355	211316373	1000	+	.	gene_id "MSTRG.16001"; transcript_id "MSTRG.16001.249"; exon_number "11";
chr1	StringTie	transcript	211257994	211317847	1000	+	.	gene_id "MSTRG.16001"; transcript_id "MSTRG.16001.25";
chr1	StringTie	exon	211257994	211258613	1000	+	.	gene_id "MSTRG.16001"; transcript_id "MSTRG.16001.25"; exon_number "1";
chr1	StringTie	exon	211259579	211259729	1000	+	.	gene_id "MSTRG.16001"; transcript_id "MSTRG.16001.25"; exon_number "2";
chr1	StringTie	exon	211260108	211260164	1000	+	.	gene_id "MSTRG.16001"; transcript_id "MSTRG.16001.25"; exon_number "3";
chr1	StringTie	exon	211271232	211271309	1000	+	.	gene_id "MSTRG.16001"; transcript_id "MSTRG.16001.25"; exon_number "4";
chr1	StringTie	exon	211274210	211274262	1000	+	.	gene_id "MSTRG.16001"; transcript_id "MSTRG.16001.25"; exon_number "5";
chr1	StringTie	exon	211276257	211276418	1000	+	.	gene_id "MSTRG.16001"; transcript_id "MSTRG.16001.25"; exon_number "6";
chr1	StringTie	exon	211278117	211278241	1000	+	.	gene_id "MSTRG.16001"; transcript_id "MSTRG.16001.25"; exon_number "7";
chr1	StringTie	exon	211279238	211279316	1000	+	.	gene_id "MSTRG.16001"; transcript_id "MSTRG.16001.25"; exon_number "8";
chr1	StringTie	exon	211289178	211289396	1000	+	.	gene_id "MSTRG.16001"; transcript_id "MSTRG.16001.25"; exon_number "9";
chr1	StringTie	exon	211295676	211295753	1000	+	.	gene_id "MSTRG.16001"; transcript_id "MSTRG.16001.25"; exon_number "10";
chr1	StringTie	exon	211304083	211304140	1000	+	.	gene_id "MSTRG.16001"; transcript_id "MSTRG.16001.25"; exon_number "11";
chr1	StringTie	exon	211312355	211312487	1000	+	.	gene_id "MSTRG.16001"; transcript_id "MSTRG.16001.25"; exon_number "12";
chr1	StringTie	exon	211312720	211312961	1000	+	.	gene_id "MSTRG.16001"; transcript_id "MSTRG.16001.25"; exon_number "13";
chr1	StringTie	exon	211313424	211317847	1000	+	.	gene_id "MSTRG.16001"; transcript_id "MSTRG.16001.25"; exon_number "14";
chr1	StringTie	transcript	211266890	211316427	1000	+	.	gene_id "MSTRG.16001"; transcript_id "MSTRG.16001.250";
chr1	StringTie	exon	211266890	211267014	1000	+	.	gene_id "MSTRG.16001"; transcript_id "MSTRG.16001.250"; exon_number "1";
chr1	StringTie	exon	211271232	211271309	1000	+	.	gene_id "MSTRG.16001"; transcript_id "MSTRG.16001.250"; exon_number "2";
chr1	StringTie	exon	211271528	211271874	1000	+	.	gene_id "MSTRG.16001"; transcript_id "MSTRG.16001.250"; exon_number "3";
chr1	StringTie	exon	211274210	211274262	1000	+	.	gene_id "MSTRG.16001"; transcript_id "MSTRG.16001.250"; exon_number "4";
chr1	StringTie	exon	211276257	211276418	1000	+	.	gene_id "MSTRG.16001"; transcript_id "MSTRG.16001.250"; exon_number "5";
chr1	StringTie	exon	211278117	211278241	1000	+	.	gene_id "MSTRG.16001"; transcript_id "MSTRG.16001.250"; exon_number "6";
chr1	StringTie	exon	211279238	211279316	1000	+	.	gene_id "MSTRG.16001"; transcript_id "MSTRG.16001.250"; exon_number "7";
chr1	StringTie	exon	211289178	211289396	1000	+	.	gene_id "MSTRG.16001"; transcript_id "MSTRG.16001.250"; exon_number "8";
chr1	StringTie	exon	211295676	211295753	1000	+	.	gene_id "MSTRG.16001"; transcript_id "MSTRG.16001.250"; exon_number "9";
chr1	StringTie	exon	211304083	211304140	1000	+	.	gene_id "MSTRG.16001"; transcript_id "MSTRG.16001.250"; exon_number "10";
chr1	StringTie	exon	211312355	211316427	1000	+	.	gene_id "MSTRG.16001"; transcript_id "MSTRG.16001.250"; exon_number "11";
chr1	StringTie	transcript	211266890	211316427	1000	+	.	gene_id "MSTRG.16001"; transcript_id "MSTRG.16001.251";
chr1	StringTie	exon	211266890	211267014	1000	+	.	gene_id "MSTRG.16001"; transcript_id "MSTRG.16001.251"; exon_number "1";
chr1	StringTie	exon	211271232	211271309	1000	+	.	gene_id "MSTRG.16001"; transcript_id "MSTRG.16001.251"; exon_number "2";
chr1	StringTie	exon	211271528	211271874	1000	+	.	gene_id "MSTRG.16001"; transcript_id "MSTRG.16001.251"; exon_number "3";
chr1	StringTie	exon	211274210	211274262	1000	+	.	gene_id "MSTRG.16001"; transcript_id "MSTRG.16001.251"; exon_number "4";
chr1	StringTie	exon	211276257	211276418	1000	+	.	gene_id "MSTRG.16001"; transcript_id "MSTRG.16001.251"; exon_number "5";
chr1	StringTie	exon	211278117	211278241	1000	+	.	gene_id "MSTRG.16001"; transcript_id "MSTRG.16001.251"; exon_number "6";
chr1	StringTie	exon	211279238	211279316	1000	+	.	gene_id "MSTRG.16001"; transcript_id "MSTRG.16001.251"; exon_number "7";
chr1	StringTie	exon	211289178	211289396	1000	+	.	gene_id "MSTRG.16001"; transcript_id "MSTRG.16001.251"; exon_number "8";
chr1	StringTie	exon	211295676	211295753	1000	+	.	gene_id "MSTRG.16001"; transcript_id "MSTRG.16001.251"; exon_number "9";
chr1	StringTie	exon	211304083	211304140	1000	+	.	gene_id "MSTRG.16001"; transcript_id "MSTRG.16001.251"; exon_number "10";
chr1	StringTie	exon	211312720	211316427	1000	+	.	gene_id "MSTRG.16001"; transcript_id "MSTRG.16001.251"; exon_number "11";
chr1	StringTie	transcript	211266931	211316536	1000	+	.	gene_id "MSTRG.16001"; transcript_id "MSTRG.16001.252";
chr1	StringTie	exon	211266931	211267014	1000	+	.	gene_id "MSTRG.16001"; transcript_id "MSTRG.16001.252"; exon_number "1";
chr1	StringTie	exon	211271232	211271309	1000	+	.	gene_id "MSTRG.16001"; transcript_id "MSTRG.16001.252"; exon_number "2";
chr1	StringTie	exon	211274210	211274262	1000	+	.	gene_id "MSTRG.16001"; transcript_id "MSTRG.16001.252"; exon_number "3";
chr1	StringTie	exon	211276257	211276418	1000	+	.	gene_id "MSTRG.16001"; transcript_id "MSTRG.16001.252"; exon_number "4";
chr1	StringTie	exon	211278117	211278241	1000	+	.	gene_id "MSTRG.16001"; transcript_id "MSTRG.16001.252"; exon_number "5";
chr1	StringTie	exon	211279238	211279316	1000	+	.	gene_id "MSTRG.16001"; transcript_id "MSTRG.16001.252"; exon_number "6";
chr1	StringTie	exon	211289178	211289396	1000	+	.	gene_id "MSTRG.16001"; transcript_id "MSTRG.16001.252"; exon_number "7";
chr1	StringTie	exon	211295676	211295753	1000	+	.	gene_id "MSTRG.16001"; transcript_id "MSTRG.16001.252"; exon_number "8";
chr1	StringTie	exon	211304083	211304140	1000	+	.	gene_id "MSTRG.16001"; transcript_id "MSTRG.16001.252"; exon_number "9";
chr1	StringTie	exon	211312355	211312487	1000	+	.	gene_id "MSTRG.16001"; transcript_id "MSTRG.16001.252"; exon_number "10";
chr1	StringTie	exon	211312720	211312961	1000	+	.	gene_id "MSTRG.16001"; transcript_id "MSTRG.16001.252"; exon_number "11";
chr1	StringTie	exon	211313424	211316536	1000	+	.	gene_id "MSTRG.16001"; transcript_id "MSTRG.16001.252"; exon_number "12";
chr1	StringTie	transcript	211267245	211316519	1000	+	.	gene_id "MSTRG.16001"; transcript_id "MSTRG.16001.253";
chr1	StringTie	exon	211267245	211267870	1000	+	.	gene_id "MSTRG.16001"; transcript_id "MSTRG.16001.253"; exon_number "1";
chr1	StringTie	exon	211270084	211270205	1000	+	.	gene_id "MSTRG.16001"; transcript_id "MSTRG.16001.253"; exon_number "2";
chr1	StringTie	exon	211271232	211271309	1000	+	.	gene_id "MSTRG.16001"; transcript_id "MSTRG.16001.253"; exon_number "3";
chr1	StringTie	exon	211274210	211274262	1000	+	.	gene_id "MSTRG.16001"; transcript_id "MSTRG.16001.253"; exon_number "4";
chr1	StringTie	exon	211276257	211276418	1000	+	.	gene_id "MSTRG.16001"; transcript_id "MSTRG.16001.253"; exon_number "5";
chr1	StringTie	exon	211278117	211278241	1000	+	.	gene_id "MSTRG.16001"; transcript_id "MSTRG.16001.253"; exon_number "6";
chr1	StringTie	exon	211279238	211279316	1000	+	.	gene_id "MSTRG.16001"; transcript_id "MSTRG.16001.253"; exon_number "7";
chr1	StringTie	exon	211289178	211289396	1000	+	.	gene_id "MSTRG.16001"; transcript_id "MSTRG.16001.253"; exon_number "8";
chr1	StringTie	exon	211295676	211295753	1000	+	.	gene_id "MSTRG.16001"; transcript_id "MSTRG.16001.253"; exon_number "9";
chr1	StringTie	exon	211304083	211304140	1000	+	.	gene_id "MSTRG.16001"; transcript_id "MSTRG.16001.253"; exon_number "10";
chr1	StringTie	exon	211312355	211312487	1000	+	.	gene_id "MSTRG.16001"; transcript_id "MSTRG.16001.253"; exon_number "11";
chr1	StringTie	exon	211312720	211312961	1000	+	.	gene_id "MSTRG.16001"; transcript_id "MSTRG.16001.253"; exon_number "12";
chr1	StringTie	exon	211313424	211316519	1000	+	.	gene_id "MSTRG.16001"; transcript_id "MSTRG.16001.253"; exon_number "13";
chr1	StringTie	transcript	211267501	211316533	1000	+	.	gene_id "MSTRG.16001"; transcript_id "MSTRG.16001.254";
chr1	StringTie	exon	211267501	211267870	1000	+	.	gene_id "MSTRG.16001"; transcript_id "MSTRG.16001.254"; exon_number "1";
chr1	StringTie	exon	211271232	211271309	1000	+	.	gene_id "MSTRG.16001"; transcript_id "MSTRG.16001.254"; exon_number "2";
chr1	StringTie	exon	211271588	211271874	1000	+	.	gene_id "MSTRG.16001"; transcript_id "MSTRG.16001.254"; exon_number "3";
chr1	StringTie	exon	211274210	211274262	1000	+	.	gene_id "MSTRG.16001"; transcript_id "MSTRG.16001.254"; exon_number "4";
chr1	StringTie	exon	211276257	211276418	1000	+	.	gene_id "MSTRG.16001"; transcript_id "MSTRG.16001.254"; exon_number "5";
chr1	StringTie	exon	211278117	211278241	1000	+	.	gene_id "MSTRG.16001"; transcript_id "MSTRG.16001.254"; exon_number "6";
chr1	StringTie	exon	211279238	211279316	1000	+	.	gene_id "MSTRG.16001"; transcript_id "MSTRG.16001.254"; exon_number "7";
chr1	StringTie	exon	211289178	211289396	1000	+	.	gene_id "MSTRG.16001"; transcript_id "MSTRG.16001.254"; exon_number "8";
chr1	StringTie	exon	211295676	211295753	1000	+	.	gene_id "MSTRG.16001"; transcript_id "MSTRG.16001.254"; exon_number "9";
chr1	StringTie	exon	211304083	211304140	1000	+	.	gene_id "MSTRG.16001"; transcript_id "MSTRG.16001.254"; exon_number "10";
chr1	StringTie	exon	211312355	211312487	1000	+	.	gene_id "MSTRG.16001"; transcript_id "MSTRG.16001.254"; exon_number "11";
chr1	StringTie	exon	211312720	211312961	1000	+	.	gene_id "MSTRG.16001"; transcript_id "MSTRG.16001.254"; exon_number "12";
chr1	StringTie	exon	211313424	211316533	1000	+	.	gene_id "MSTRG.16001"; transcript_id "MSTRG.16001.254"; exon_number "13";
chr1	StringTie	transcript	211267587	211316385	1000	+	.	gene_id "MSTRG.16001"; transcript_id "MSTRG.16001.255";
chr1	StringTie	exon	211267587	211267870	1000	+	.	gene_id "MSTRG.16001"; transcript_id "MSTRG.16001.255"; exon_number "1";
chr1	StringTie	exon	211271232	211271309	1000	+	.	gene_id "MSTRG.16001"; transcript_id "MSTRG.16001.255"; exon_number "2";
chr1	StringTie	exon	211271696	211271874	1000	+	.	gene_id "MSTRG.16001"; transcript_id "MSTRG.16001.255"; exon_number "3";
chr1	StringTie	exon	211274210	211274262	1000	+	.	gene_id "MSTRG.16001"; transcript_id "MSTRG.16001.255"; exon_number "4";
chr1	StringTie	exon	211276257	211276418	1000	+	.	gene_id "MSTRG.16001"; transcript_id "MSTRG.16001.255"; exon_number "5";
chr1	StringTie	exon	211278117	211278241	1000	+	.	gene_id "MSTRG.16001"; transcript_id "MSTRG.16001.255"; exon_number "6";
chr1	StringTie	exon	211279238	211279316	1000	+	.	gene_id "MSTRG.16001"; transcript_id "MSTRG.16001.255"; exon_number "7";
chr1	StringTie	exon	211289178	211289396	1000	+	.	gene_id "MSTRG.16001"; transcript_id "MSTRG.16001.255"; exon_number "8";
chr1	StringTie	exon	211291524	211291599	1000	+	.	gene_id "MSTRG.16001"; transcript_id "MSTRG.16001.255"; exon_number "9";
chr1	StringTie	exon	211295676	211295753	1000	+	.	gene_id "MSTRG.16001"; transcript_id "MSTRG.16001.255"; exon_number "10";
chr1	StringTie	exon	211304083	211304140	1000	+	.	gene_id "MSTRG.16001"; transcript_id "MSTRG.16001.255"; exon_number "11";
chr1	StringTie	exon	211312355	211312487	1000	+	.	gene_id "MSTRG.16001"; transcript_id "MSTRG.16001.255"; exon_number "12";
chr1	StringTie	exon	211312720	211316385	1000	+	.	gene_id "MSTRG.16001"; transcript_id "MSTRG.16001.255"; exon_number "13";
chr1	StringTie	transcript	211267706	211316296	1000	+	.	gene_id "MSTRG.16001"; transcript_id "MSTRG.16001.256";
chr1	StringTie	exon	211267706	211267870	1000	+	.	gene_id "MSTRG.16001"; transcript_id "MSTRG.16001.256"; exon_number "1";
chr1	StringTie	exon	211271232	211271874	1000	+	.	gene_id "MSTRG.16001"; transcript_id "MSTRG.16001.256"; exon_number "2";
chr1	StringTie	exon	211274210	211274262	1000	+	.	gene_id "MSTRG.16001"; transcript_id "MSTRG.16001.256"; exon_number "3";
chr1	StringTie	exon	211276257	211276418	1000	+	.	gene_id "MSTRG.16001"; transcript_id "MSTRG.16001.256"; exon_number "4";
chr1	StringTie	exon	211278117	211278241	1000	+	.	gene_id "MSTRG.16001"; transcript_id "MSTRG.16001.256"; exon_number "5";
chr1	StringTie	exon	211279238	211279316	1000	+	.	gene_id "MSTRG.16001"; transcript_id "MSTRG.16001.256"; exon_number "6";
chr1	StringTie	exon	211289178	211289396	1000	+	.	gene_id "MSTRG.16001"; transcript_id "MSTRG.16001.256"; exon_number "7";
chr1	StringTie	exon	211295676	211295753	1000	+	.	gene_id "MSTRG.16001"; transcript_id "MSTRG.16001.256"; exon_number "8";
chr1	StringTie	exon	211304083	211304140	1000	+	.	gene_id "MSTRG.16001"; transcript_id "MSTRG.16001.256"; exon_number "9";
chr1	StringTie	exon	211312355	211312487	1000	+	.	gene_id "MSTRG.16001"; transcript_id "MSTRG.16001.256"; exon_number "10";
chr1	StringTie	exon	211312720	211312971	1000	+	.	gene_id "MSTRG.16001"; transcript_id "MSTRG.16001.256"; exon_number "11";
chr1	StringTie	exon	211313424	211316296	1000	+	.	gene_id "MSTRG.16001"; transcript_id "MSTRG.16001.256"; exon_number "12";
chr1	StringTie	transcript	211267706	211316808	1000	+	.	gene_id "MSTRG.16001"; transcript_id "MSTRG.16001.257";
chr1	StringTie	exon	211267706	211267870	1000	+	.	gene_id "MSTRG.16001"; transcript_id "MSTRG.16001.257"; exon_number "1";
chr1	StringTie	exon	211271232	211271309	1000	+	.	gene_id "MSTRG.16001"; transcript_id "MSTRG.16001.257"; exon_number "2";
chr1	StringTie	exon	211271528	211271874	1000	+	.	gene_id "MSTRG.16001"; transcript_id "MSTRG.16001.257"; exon_number "3";
chr1	StringTie	exon	211274210	211274262	1000	+	.	gene_id "MSTRG.16001"; transcript_id "MSTRG.16001.257"; exon_number "4";
chr1	StringTie	exon	211276257	211276418	1000	+	.	gene_id "MSTRG.16001"; transcript_id "MSTRG.16001.257"; exon_number "5";
chr1	StringTie	exon	211278117	211278241	1000	+	.	gene_id "MSTRG.16001"; transcript_id "MSTRG.16001.257"; exon_number "6";
chr1	StringTie	exon	211279238	211279316	1000	+	.	gene_id "MSTRG.16001"; transcript_id "MSTRG.16001.257"; exon_number "7";
chr1	StringTie	exon	211289178	211289396	1000	+	.	gene_id "MSTRG.16001"; transcript_id "MSTRG.16001.257"; exon_number "8";
chr1	StringTie	exon	211295682	211295753	1000	+	.	gene_id "MSTRG.16001"; transcript_id "MSTRG.16001.257"; exon_number "9";
chr1	StringTie	exon	211304083	211304140	1000	+	.	gene_id "MSTRG.16001"; transcript_id "MSTRG.16001.257"; exon_number "10";
chr1	StringTie	exon	211312355	211312487	1000	+	.	gene_id "MSTRG.16001"; transcript_id "MSTRG.16001.257"; exon_number "11";
chr1	StringTie	exon	211312720	211312961	1000	+	.	gene_id "MSTRG.16001"; transcript_id "MSTRG.16001.257"; exon_number "12";
chr1	StringTie	exon	211313424	211316808	1000	+	.	gene_id "MSTRG.16001"; transcript_id "MSTRG.16001.257"; exon_number "13";
chr1	StringTie	transcript	211267742	211316447	1000	+	.	gene_id "MSTRG.16001"; transcript_id "MSTRG.16001.258";
chr1	StringTie	exon	211267742	211267870	1000	+	.	gene_id "MSTRG.16001"; transcript_id "MSTRG.16001.258"; exon_number "1";
chr1	StringTie	exon	211271232	211271309	1000	+	.	gene_id "MSTRG.16001"; transcript_id "MSTRG.16001.258"; exon_number "2";
chr1	StringTie	exon	211271764	211271874	1000	+	.	gene_id "MSTRG.16001"; transcript_id "MSTRG.16001.258"; exon_number "3";
chr1	StringTie	exon	211274210	211274262	1000	+	.	gene_id "MSTRG.16001"; transcript_id "MSTRG.16001.258"; exon_number "4";
chr1	StringTie	exon	211276257	211276418	1000	+	.	gene_id "MSTRG.16001"; transcript_id "MSTRG.16001.258"; exon_number "5";
chr1	StringTie	exon	211278117	211278241	1000	+	.	gene_id "MSTRG.16001"; transcript_id "MSTRG.16001.258"; exon_number "6";
chr1	StringTie	exon	211279238	211279316	1000	+	.	gene_id "MSTRG.16001"; transcript_id "MSTRG.16001.258"; exon_number "7";
chr1	StringTie	exon	211289178	211289396	1000	+	.	gene_id "MSTRG.16001"; transcript_id "MSTRG.16001.258"; exon_number "8";
chr1	StringTie	exon	211295676	211295753	1000	+	.	gene_id "MSTRG.16001"; transcript_id "MSTRG.16001.258"; exon_number "9";
chr1	StringTie	exon	211304083	211304140	1000	+	.	gene_id "MSTRG.16001"; transcript_id "MSTRG.16001.258"; exon_number "10";
chr1	StringTie	exon	211312720	211312961	1000	+	.	gene_id "MSTRG.16001"; transcript_id "MSTRG.16001.258"; exon_number "11";
chr1	StringTie	exon	211313424	211316447	1000	+	.	gene_id "MSTRG.16001"; transcript_id "MSTRG.16001.258"; exon_number "12";
chr1	StringTie	transcript	211267774	211316037	1000	+	.	gene_id "MSTRG.16001"; transcript_id "MSTRG.16001.259";
chr1	StringTie	exon	211267774	211267870	1000	+	.	gene_id "MSTRG.16001"; transcript_id "MSTRG.16001.259"; exon_number "1";
chr1	StringTie	exon	211271232	211271309	1000	+	.	gene_id "MSTRG.16001"; transcript_id "MSTRG.16001.259"; exon_number "2";
chr1	StringTie	exon	211271501	211271874	1000	+	.	gene_id "MSTRG.16001"; transcript_id "MSTRG.16001.259"; exon_number "3";
chr1	StringTie	exon	211274210	211274262	1000	+	.	gene_id "MSTRG.16001"; transcript_id "MSTRG.16001.259"; exon_number "4";
chr1	StringTie	exon	211276257	211276418	1000	+	.	gene_id "MSTRG.16001"; transcript_id "MSTRG.16001.259"; exon_number "5";
chr1	StringTie	exon	211278124	211278241	1000	+	.	gene_id "MSTRG.16001"; transcript_id "MSTRG.16001.259"; exon_number "6";
chr1	StringTie	exon	211279238	211279316	1000	+	.	gene_id "MSTRG.16001"; transcript_id "MSTRG.16001.259"; exon_number "7";
chr1	StringTie	exon	211289178	211289396	1000	+	.	gene_id "MSTRG.16001"; transcript_id "MSTRG.16001.259"; exon_number "8";
chr1	StringTie	exon	211295676	211295753	1000	+	.	gene_id "MSTRG.16001"; transcript_id "MSTRG.16001.259"; exon_number "9";
chr1	StringTie	exon	211304083	211304140	1000	+	.	gene_id "MSTRG.16001"; transcript_id "MSTRG.16001.259"; exon_number "10";
chr1	StringTie	exon	211312355	211312487	1000	+	.	gene_id "MSTRG.16001"; transcript_id "MSTRG.16001.259"; exon_number "11";
chr1	StringTie	exon	211312720	211312961	1000	+	.	gene_id "MSTRG.16001"; transcript_id "MSTRG.16001.259"; exon_number "12";
chr1	StringTie	exon	211313424	211316037	1000	+	.	gene_id "MSTRG.16001"; transcript_id "MSTRG.16001.259"; exon_number "13";
chr1	StringTie	transcript	211258075	211319076	1000	+	.	gene_id "MSTRG.16001"; transcript_id "MSTRG.16001.26";
chr1	StringTie	exon	211258075	211259286	1000	+	.	gene_id "MSTRG.16001"; transcript_id "MSTRG.16001.26"; exon_number "1";
chr1	StringTie	exon	211259429	211259726	1000	+	.	gene_id "MSTRG.16001"; transcript_id "MSTRG.16001.26"; exon_number "2";
chr1	StringTie	exon	211260108	211260164	1000	+	.	gene_id "MSTRG.16001"; transcript_id "MSTRG.16001.26"; exon_number "3";
chr1	StringTie	exon	211271232	211271309	1000	+	.	gene_id "MSTRG.16001"; transcript_id "MSTRG.16001.26"; exon_number "4";
chr1	StringTie	exon	211271528	211271874	1000	+	.	gene_id "MSTRG.16001"; transcript_id "MSTRG.16001.26"; exon_number "5";
chr1	StringTie	exon	211274210	211274262	1000	+	.	gene_id "MSTRG.16001"; transcript_id "MSTRG.16001.26"; exon_number "6";
chr1	StringTie	exon	211276257	211276418	1000	+	.	gene_id "MSTRG.16001"; transcript_id "MSTRG.16001.26"; exon_number "7";
chr1	StringTie	exon	211278117	211278241	1000	+	.	gene_id "MSTRG.16001"; transcript_id "MSTRG.16001.26"; exon_number "8";
chr1	StringTie	exon	211279238	211279316	1000	+	.	gene_id "MSTRG.16001"; transcript_id "MSTRG.16001.26"; exon_number "9";
chr1	StringTie	exon	211289178	211289396	1000	+	.	gene_id "MSTRG.16001"; transcript_id "MSTRG.16001.26"; exon_number "10";
chr1	StringTie	exon	211295676	211295753	1000	+	.	gene_id "MSTRG.16001"; transcript_id "MSTRG.16001.26"; exon_number "11";
chr1	StringTie	exon	211304083	211304140	1000	+	.	gene_id "MSTRG.16001"; transcript_id "MSTRG.16001.26"; exon_number "12";
chr1	StringTie	exon	211312355	211312487	1000	+	.	gene_id "MSTRG.16001"; transcript_id "MSTRG.16001.26"; exon_number "13";
chr1	StringTie	exon	211312720	211312961	1000	+	.	gene_id "MSTRG.16001"; transcript_id "MSTRG.16001.26"; exon_number "14";
chr1	StringTie	exon	211313424	211319076	1000	+	.	gene_id "MSTRG.16001"; transcript_id "MSTRG.16001.26"; exon_number "15";
chr1	StringTie	transcript	211267816	211316487	1000	+	.	gene_id "MSTRG.16001"; transcript_id "MSTRG.16001.260";
chr1	StringTie	exon	211267816	211267870	1000	+	.	gene_id "MSTRG.16001"; transcript_id "MSTRG.16001.260"; exon_number "1";
chr1	StringTie	exon	211271232	211271309	1000	+	.	gene_id "MSTRG.16001"; transcript_id "MSTRG.16001.260"; exon_number "2";
chr1	StringTie	exon	211274210	211274262	1000	+	.	gene_id "MSTRG.16001"; transcript_id "MSTRG.16001.260"; exon_number "3";
chr1	StringTie	exon	211276257	211276418	1000	+	.	gene_id "MSTRG.16001"; transcript_id "MSTRG.16001.260"; exon_number "4";
chr1	StringTie	exon	211278117	211278241	1000	+	.	gene_id "MSTRG.16001"; transcript_id "MSTRG.16001.260"; exon_number "5";
chr1	StringTie	exon	211279238	211279316	1000	+	.	gene_id "MSTRG.16001"; transcript_id "MSTRG.16001.260"; exon_number "6";
chr1	StringTie	exon	211289178	211289396	1000	+	.	gene_id "MSTRG.16001"; transcript_id "MSTRG.16001.260"; exon_number "7";
chr1	StringTie	exon	211295682	211295753	1000	+	.	gene_id "MSTRG.16001"; transcript_id "MSTRG.16001.260"; exon_number "8";
chr1	StringTie	exon	211304083	211304140	1000	+	.	gene_id "MSTRG.16001"; transcript_id "MSTRG.16001.260"; exon_number "9";
chr1	StringTie	exon	211312720	211312961	1000	+	.	gene_id "MSTRG.16001"; transcript_id "MSTRG.16001.260"; exon_number "10";
chr1	StringTie	exon	211313424	211316487	1000	+	.	gene_id "MSTRG.16001"; transcript_id "MSTRG.16001.260"; exon_number "11";
chr1	StringTie	transcript	211269714	211316783	1000	+	.	gene_id "MSTRG.16001"; transcript_id "MSTRG.16001.261";
chr1	StringTie	exon	211269714	211270205	1000	+	.	gene_id "MSTRG.16001"; transcript_id "MSTRG.16001.261"; exon_number "1";
chr1	StringTie	exon	211271232	211271309	1000	+	.	gene_id "MSTRG.16001"; transcript_id "MSTRG.16001.261"; exon_number "2";
chr1	StringTie	exon	211274210	211274262	1000	+	.	gene_id "MSTRG.16001"; transcript_id "MSTRG.16001.261"; exon_number "3";
chr1	StringTie	exon	211276257	211276418	1000	+	.	gene_id "MSTRG.16001"; transcript_id "MSTRG.16001.261"; exon_number "4";
chr1	StringTie	exon	211278124	211278241	1000	+	.	gene_id "MSTRG.16001"; transcript_id "MSTRG.16001.261"; exon_number "5";
chr1	StringTie	exon	211279238	211279316	1000	+	.	gene_id "MSTRG.16001"; transcript_id "MSTRG.16001.261"; exon_number "6";
chr1	StringTie	exon	211289178	211289396	1000	+	.	gene_id "MSTRG.16001"; transcript_id "MSTRG.16001.261"; exon_number "7";
chr1	StringTie	exon	211295676	211295753	1000	+	.	gene_id "MSTRG.16001"; transcript_id "MSTRG.16001.261"; exon_number "8";
chr1	StringTie	exon	211304083	211312487	1000	+	.	gene_id "MSTRG.16001"; transcript_id "MSTRG.16001.261"; exon_number "9";
chr1	StringTie	exon	211312720	211316783	1000	+	.	gene_id "MSTRG.16001"; transcript_id "MSTRG.16001.261"; exon_number "10";
chr1	StringTie	transcript	211269714	211316783	1000	+	.	gene_id "MSTRG.16001"; transcript_id "MSTRG.16001.262";
chr1	StringTie	exon	211269714	211270205	1000	+	.	gene_id "MSTRG.16001"; transcript_id "MSTRG.16001.262"; exon_number "1";
chr1	StringTie	exon	211271232	211271874	1000	+	.	gene_id "MSTRG.16001"; transcript_id "MSTRG.16001.262"; exon_number "2";
chr1	StringTie	exon	211274210	211274262	1000	+	.	gene_id "MSTRG.16001"; transcript_id "MSTRG.16001.262"; exon_number "3";
chr1	StringTie	exon	211276257	211276418	1000	+	.	gene_id "MSTRG.16001"; transcript_id "MSTRG.16001.262"; exon_number "4";
chr1	StringTie	exon	211278117	211278241	1000	+	.	gene_id "MSTRG.16001"; transcript_id "MSTRG.16001.262"; exon_number "5";
chr1	StringTie	exon	211279238	211279316	1000	+	.	gene_id "MSTRG.16001"; transcript_id "MSTRG.16001.262"; exon_number "6";
chr1	StringTie	exon	211289178	211289396	1000	+	.	gene_id "MSTRG.16001"; transcript_id "MSTRG.16001.262"; exon_number "7";
chr1	StringTie	exon	211295676	211295753	1000	+	.	gene_id "MSTRG.16001"; transcript_id "MSTRG.16001.262"; exon_number "8";
chr1	StringTie	exon	211304083	211304140	1000	+	.	gene_id "MSTRG.16001"; transcript_id "MSTRG.16001.262"; exon_number "9";
chr1	StringTie	exon	211313424	211316783	1000	+	.	gene_id "MSTRG.16001"; transcript_id "MSTRG.16001.262"; exon_number "10";
chr1	StringTie	transcript	211269959	211317831	1000	+	.	gene_id "MSTRG.16001"; transcript_id "MSTRG.16001.263";
chr1	StringTie	exon	211269959	211270205	1000	+	.	gene_id "MSTRG.16001"; transcript_id "MSTRG.16001.263"; exon_number "1";
chr1	StringTie	exon	211271232	211271309	1000	+	.	gene_id "MSTRG.16001"; transcript_id "MSTRG.16001.263"; exon_number "2";
chr1	StringTie	exon	211274210	211274262	1000	+	.	gene_id "MSTRG.16001"; transcript_id "MSTRG.16001.263"; exon_number "3";
chr1	StringTie	exon	211276257	211276418	1000	+	.	gene_id "MSTRG.16001"; transcript_id "MSTRG.16001.263"; exon_number "4";
chr1	StringTie	exon	211278124	211278241	1000	+	.	gene_id "MSTRG.16001"; transcript_id "MSTRG.16001.263"; exon_number "5";
chr1	StringTie	exon	211279238	211279316	1000	+	.	gene_id "MSTRG.16001"; transcript_id "MSTRG.16001.263"; exon_number "6";
chr1	StringTie	exon	211289178	211289396	1000	+	.	gene_id "MSTRG.16001"; transcript_id "MSTRG.16001.263"; exon_number "7";
chr1	StringTie	exon	211295676	211295753	1000	+	.	gene_id "MSTRG.16001"; transcript_id "MSTRG.16001.263"; exon_number "8";
chr1	StringTie	exon	211304083	211304140	1000	+	.	gene_id "MSTRG.16001"; transcript_id "MSTRG.16001.263"; exon_number "9";
chr1	StringTie	exon	211312720	211312961	1000	+	.	gene_id "MSTRG.16001"; transcript_id "MSTRG.16001.263"; exon_number "10";
chr1	StringTie	exon	211313424	211317831	1000	+	.	gene_id "MSTRG.16001"; transcript_id "MSTRG.16001.263"; exon_number "11";
chr1	StringTie	transcript	211270054	211317535	1000	+	.	gene_id "MSTRG.16001"; transcript_id "MSTRG.16001.264";
chr1	StringTie	exon	211270054	211270205	1000	+	.	gene_id "MSTRG.16001"; transcript_id "MSTRG.16001.264"; exon_number "1";
chr1	StringTie	exon	211271232	211271309	1000	+	.	gene_id "MSTRG.16001"; transcript_id "MSTRG.16001.264"; exon_number "2";
chr1	StringTie	exon	211271528	211271874	1000	+	.	gene_id "MSTRG.16001"; transcript_id "MSTRG.16001.264"; exon_number "3";
chr1	StringTie	exon	211274210	211274262	1000	+	.	gene_id "MSTRG.16001"; transcript_id "MSTRG.16001.264"; exon_number "4";
chr1	StringTie	exon	211276257	211276418	1000	+	.	gene_id "MSTRG.16001"; transcript_id "MSTRG.16001.264"; exon_number "5";
chr1	StringTie	exon	211278117	211278241	1000	+	.	gene_id "MSTRG.16001"; transcript_id "MSTRG.16001.264"; exon_number "6";
chr1	StringTie	exon	211279238	211279316	1000	+	.	gene_id "MSTRG.16001"; transcript_id "MSTRG.16001.264"; exon_number "7";
chr1	StringTie	exon	211289178	211289396	1000	+	.	gene_id "MSTRG.16001"; transcript_id "MSTRG.16001.264"; exon_number "8";
chr1	StringTie	exon	211295676	211295753	1000	+	.	gene_id "MSTRG.16001"; transcript_id "MSTRG.16001.264"; exon_number "9";
chr1	StringTie	exon	211304083	211304140	1000	+	.	gene_id "MSTRG.16001"; transcript_id "MSTRG.16001.264"; exon_number "10";
chr1	StringTie	exon	211312720	211312961	1000	+	.	gene_id "MSTRG.16001"; transcript_id "MSTRG.16001.264"; exon_number "11";
chr1	StringTie	exon	211313424	211317535	1000	+	.	gene_id "MSTRG.16001"; transcript_id "MSTRG.16001.264"; exon_number "12";
chr1	StringTie	transcript	211270168	211316479	1000	+	.	gene_id "MSTRG.16001"; transcript_id "MSTRG.16001.265";
chr1	StringTie	exon	211270168	211270205	1000	+	.	gene_id "MSTRG.16001"; transcript_id "MSTRG.16001.265"; exon_number "1";
chr1	StringTie	exon	211271232	211271309	1000	+	.	gene_id "MSTRG.16001"; transcript_id "MSTRG.16001.265"; exon_number "2";
chr1	StringTie	exon	211271528	211271874	1000	+	.	gene_id "MSTRG.16001"; transcript_id "MSTRG.16001.265"; exon_number "3";
chr1	StringTie	exon	211274210	211274262	1000	+	.	gene_id "MSTRG.16001"; transcript_id "MSTRG.16001.265"; exon_number "4";
chr1	StringTie	exon	211276257	211276418	1000	+	.	gene_id "MSTRG.16001"; transcript_id "MSTRG.16001.265"; exon_number "5";
chr1	StringTie	exon	211278124	211278241	1000	+	.	gene_id "MSTRG.16001"; transcript_id "MSTRG.16001.265"; exon_number "6";
chr1	StringTie	exon	211279238	211279316	1000	+	.	gene_id "MSTRG.16001"; transcript_id "MSTRG.16001.265"; exon_number "7";
chr1	StringTie	exon	211289178	211289396	1000	+	.	gene_id "MSTRG.16001"; transcript_id "MSTRG.16001.265"; exon_number "8";
chr1	StringTie	exon	211295676	211295753	1000	+	.	gene_id "MSTRG.16001"; transcript_id "MSTRG.16001.265"; exon_number "9";
chr1	StringTie	exon	211304083	211304140	1000	+	.	gene_id "MSTRG.16001"; transcript_id "MSTRG.16001.265"; exon_number "10";
chr1	StringTie	exon	211312720	211312961	1000	+	.	gene_id "MSTRG.16001"; transcript_id "MSTRG.16001.265"; exon_number "11";
chr1	StringTie	exon	211313424	211316479	1000	+	.	gene_id "MSTRG.16001"; transcript_id "MSTRG.16001.265"; exon_number "12";
chr1	StringTie	transcript	211270172	211316880	1000	+	.	gene_id "MSTRG.16001"; transcript_id "MSTRG.16001.266";
chr1	StringTie	exon	211270172	211270205	1000	+	.	gene_id "MSTRG.16001"; transcript_id "MSTRG.16001.266"; exon_number "1";
chr1	StringTie	exon	211271232	211271309	1000	+	.	gene_id "MSTRG.16001"; transcript_id "MSTRG.16001.266"; exon_number "2";
chr1	StringTie	exon	211274210	211274262	1000	+	.	gene_id "MSTRG.16001"; transcript_id "MSTRG.16001.266"; exon_number "3";
chr1	StringTie	exon	211276257	211276418	1000	+	.	gene_id "MSTRG.16001"; transcript_id "MSTRG.16001.266"; exon_number "4";
chr1	StringTie	exon	211278117	211278241	1000	+	.	gene_id "MSTRG.16001"; transcript_id "MSTRG.16001.266"; exon_number "5";
chr1	StringTie	exon	211279238	211279316	1000	+	.	gene_id "MSTRG.16001"; transcript_id "MSTRG.16001.266"; exon_number "6";
chr1	StringTie	exon	211289178	211289396	1000	+	.	gene_id "MSTRG.16001"; transcript_id "MSTRG.16001.266"; exon_number "7";
chr1	StringTie	exon	211291524	211291599	1000	+	.	gene_id "MSTRG.16001"; transcript_id "MSTRG.16001.266"; exon_number "8";
chr1	StringTie	exon	211295676	211295753	1000	+	.	gene_id "MSTRG.16001"; transcript_id "MSTRG.16001.266"; exon_number "9";
chr1	StringTie	exon	211304083	211304140	1000	+	.	gene_id "MSTRG.16001"; transcript_id "MSTRG.16001.266"; exon_number "10";
chr1	StringTie	exon	211312355	211316880	1000	+	.	gene_id "MSTRG.16001"; transcript_id "MSTRG.16001.266"; exon_number "11";
chr1	StringTie	transcript	211271150	211316451	1000	+	.	gene_id "MSTRG.16001"; transcript_id "MSTRG.16001.267";
chr1	StringTie	exon	211271150	211271309	1000	+	.	gene_id "MSTRG.16001"; transcript_id "MSTRG.16001.267"; exon_number "1";
chr1	StringTie	exon	211271528	211271874	1000	+	.	gene_id "MSTRG.16001"; transcript_id "MSTRG.16001.267"; exon_number "2";
chr1	StringTie	exon	211274210	211274262	1000	+	.	gene_id "MSTRG.16001"; transcript_id "MSTRG.16001.267"; exon_number "3";
chr1	StringTie	exon	211276023	211276418	1000	+	.	gene_id "MSTRG.16001"; transcript_id "MSTRG.16001.267"; exon_number "4";
chr1	StringTie	exon	211278117	211278241	1000	+	.	gene_id "MSTRG.16001"; transcript_id "MSTRG.16001.267"; exon_number "5";
chr1	StringTie	exon	211279238	211279316	1000	+	.	gene_id "MSTRG.16001"; transcript_id "MSTRG.16001.267"; exon_number "6";
chr1	StringTie	exon	211289178	211289396	1000	+	.	gene_id "MSTRG.16001"; transcript_id "MSTRG.16001.267"; exon_number "7";
chr1	StringTie	exon	211295676	211295753	1000	+	.	gene_id "MSTRG.16001"; transcript_id "MSTRG.16001.267"; exon_number "8";
chr1	StringTie	exon	211304083	211304140	1000	+	.	gene_id "MSTRG.16001"; transcript_id "MSTRG.16001.267"; exon_number "9";
chr1	StringTie	exon	211312720	211312961	1000	+	.	gene_id "MSTRG.16001"; transcript_id "MSTRG.16001.267"; exon_number "10";
chr1	StringTie	exon	211313424	211316451	1000	+	.	gene_id "MSTRG.16001"; transcript_id "MSTRG.16001.267"; exon_number "11";
chr1	StringTie	transcript	211271227	211313350	1000	+	.	gene_id "MSTRG.16001"; transcript_id "MSTRG.16001.268";
chr1	StringTie	exon	211271227	211271309	1000	+	.	gene_id "MSTRG.16001"; transcript_id "MSTRG.16001.268"; exon_number "1";
chr1	StringTie	exon	211274210	211274262	1000	+	.	gene_id "MSTRG.16001"; transcript_id "MSTRG.16001.268"; exon_number "2";
chr1	StringTie	exon	211276257	211276418	1000	+	.	gene_id "MSTRG.16001"; transcript_id "MSTRG.16001.268"; exon_number "3";
chr1	StringTie	exon	211278182	211278241	1000	+	.	gene_id "MSTRG.16001"; transcript_id "MSTRG.16001.268"; exon_number "4";
chr1	StringTie	exon	211279238	211279316	1000	+	.	gene_id "MSTRG.16001"; transcript_id "MSTRG.16001.268"; exon_number "5";
chr1	StringTie	exon	211289178	211289396	1000	+	.	gene_id "MSTRG.16001"; transcript_id "MSTRG.16001.268"; exon_number "6";
chr1	StringTie	exon	211295676	211295753	1000	+	.	gene_id "MSTRG.16001"; transcript_id "MSTRG.16001.268"; exon_number "7";
chr1	StringTie	exon	211304083	211304140	1000	+	.	gene_id "MSTRG.16001"; transcript_id "MSTRG.16001.268"; exon_number "8";
chr1	StringTie	exon	211312355	211312487	1000	+	.	gene_id "MSTRG.16001"; transcript_id "MSTRG.16001.268"; exon_number "9";
chr1	StringTie	exon	211312720	211313350	1000	+	.	gene_id "MSTRG.16001"; transcript_id "MSTRG.16001.268"; exon_number "10";
chr1	StringTie	transcript	211271417	211316369	1000	+	.	gene_id "MSTRG.16001"; transcript_id "MSTRG.16001.269";
chr1	StringTie	exon	211271417	211271874	1000	+	.	gene_id "MSTRG.16001"; transcript_id "MSTRG.16001.269"; exon_number "1";
chr1	StringTie	exon	211274210	211274262	1000	+	.	gene_id "MSTRG.16001"; transcript_id "MSTRG.16001.269"; exon_number "2";
chr1	StringTie	exon	211276257	211276418	1000	+	.	gene_id "MSTRG.16001"; transcript_id "MSTRG.16001.269"; exon_number "3";
chr1	StringTie	exon	211278117	211278241	1000	+	.	gene_id "MSTRG.16001"; transcript_id "MSTRG.16001.269"; exon_number "4";
chr1	StringTie	exon	211279238	211279316	1000	+	.	gene_id "MSTRG.16001"; transcript_id "MSTRG.16001.269"; exon_number "5";
chr1	StringTie	exon	211289178	211289396	1000	+	.	gene_id "MSTRG.16001"; transcript_id "MSTRG.16001.269"; exon_number "6";
chr1	StringTie	exon	211295676	211295753	1000	+	.	gene_id "MSTRG.16001"; transcript_id "MSTRG.16001.269"; exon_number "7";
chr1	StringTie	exon	211304083	211304140	1000	+	.	gene_id "MSTRG.16001"; transcript_id "MSTRG.16001.269"; exon_number "8";
chr1	StringTie	exon	211312355	211312491	1000	+	.	gene_id "MSTRG.16001"; transcript_id "MSTRG.16001.269"; exon_number "9";
chr1	StringTie	exon	211312720	211312961	1000	+	.	gene_id "MSTRG.16001"; transcript_id "MSTRG.16001.269"; exon_number "10";
chr1	StringTie	exon	211313424	211316369	1000	+	.	gene_id "MSTRG.16001"; transcript_id "MSTRG.16001.269"; exon_number "11";
chr1	StringTie	transcript	211258148	211316506	1000	+	.	gene_id "MSTRG.16001"; transcript_id "MSTRG.16001.27";
chr1	StringTie	exon	211258148	211258613	1000	+	.	gene_id "MSTRG.16001"; transcript_id "MSTRG.16001.27"; exon_number "1";
chr1	StringTie	exon	211259579	211259726	1000	+	.	gene_id "MSTRG.16001"; transcript_id "MSTRG.16001.27"; exon_number "2";
chr1	StringTie	exon	211260108	211260164	1000	+	.	gene_id "MSTRG.16001"; transcript_id "MSTRG.16001.27"; exon_number "3";
chr1	StringTie	exon	211267775	211267870	1000	+	.	gene_id "MSTRG.16001"; transcript_id "MSTRG.16001.27"; exon_number "4";
chr1	StringTie	exon	211271232	211271309	1000	+	.	gene_id "MSTRG.16001"; transcript_id "MSTRG.16001.27"; exon_number "5";
chr1	StringTie	exon	211274210	211274262	1000	+	.	gene_id "MSTRG.16001"; transcript_id "MSTRG.16001.27"; exon_number "6";
chr1	StringTie	exon	211276257	211276418	1000	+	.	gene_id "MSTRG.16001"; transcript_id "MSTRG.16001.27"; exon_number "7";
chr1	StringTie	exon	211278117	211278241	1000	+	.	gene_id "MSTRG.16001"; transcript_id "MSTRG.16001.27"; exon_number "8";
chr1	StringTie	exon	211279238	211279316	1000	+	.	gene_id "MSTRG.16001"; transcript_id "MSTRG.16001.27"; exon_number "9";
chr1	StringTie	exon	211289178	211289396	1000	+	.	gene_id "MSTRG.16001"; transcript_id "MSTRG.16001.27"; exon_number "10";
chr1	StringTie	exon	211295676	211295753	1000	+	.	gene_id "MSTRG.16001"; transcript_id "MSTRG.16001.27"; exon_number "11";
chr1	StringTie	exon	211304083	211304140	1000	+	.	gene_id "MSTRG.16001"; transcript_id "MSTRG.16001.27"; exon_number "12";
chr1	StringTie	exon	211313424	211316506	1000	+	.	gene_id "MSTRG.16001"; transcript_id "MSTRG.16001.27"; exon_number "13";
chr1	StringTie	transcript	211271431	211316449	1000	+	.	gene_id "MSTRG.16001"; transcript_id "MSTRG.16001.270";
chr1	StringTie	exon	211271431	211271874	1000	+	.	gene_id "MSTRG.16001"; transcript_id "MSTRG.16001.270"; exon_number "1";
chr1	StringTie	exon	211274210	211274262	1000	+	.	gene_id "MSTRG.16001"; transcript_id "MSTRG.16001.270"; exon_number "2";
chr1	StringTie	exon	211276257	211276418	1000	+	.	gene_id "MSTRG.16001"; transcript_id "MSTRG.16001.270"; exon_number "3";
chr1	StringTie	exon	211278124	211278241	1000	+	.	gene_id "MSTRG.16001"; transcript_id "MSTRG.16001.270"; exon_number "4";
chr1	StringTie	exon	211279238	211279316	1000	+	.	gene_id "MSTRG.16001"; transcript_id "MSTRG.16001.270"; exon_number "5";
chr1	StringTie	exon	211289178	211289396	1000	+	.	gene_id "MSTRG.16001"; transcript_id "MSTRG.16001.270"; exon_number "6";
chr1	StringTie	exon	211295676	211299705	1000	+	.	gene_id "MSTRG.16001"; transcript_id "MSTRG.16001.270"; exon_number "7";
chr1	StringTie	exon	211304083	211304140	1000	+	.	gene_id "MSTRG.16001"; transcript_id "MSTRG.16001.270"; exon_number "8";
chr1	StringTie	exon	211312355	211312961	1000	+	.	gene_id "MSTRG.16001"; transcript_id "MSTRG.16001.270"; exon_number "9";
chr1	StringTie	exon	211313424	211316449	1000	+	.	gene_id "MSTRG.16001"; transcript_id "MSTRG.16001.270"; exon_number "10";
chr1	StringTie	transcript	211271543	211316336	1000	+	.	gene_id "MSTRG.16001"; transcript_id "MSTRG.16001.271";
chr1	StringTie	exon	211271543	211271874	1000	+	.	gene_id "MSTRG.16001"; transcript_id "MSTRG.16001.271"; exon_number "1";
chr1	StringTie	exon	211274210	211274262	1000	+	.	gene_id "MSTRG.16001"; transcript_id "MSTRG.16001.271"; exon_number "2";
chr1	StringTie	exon	211276257	211276418	1000	+	.	gene_id "MSTRG.16001"; transcript_id "MSTRG.16001.271"; exon_number "3";
chr1	StringTie	exon	211278182	211278241	1000	+	.	gene_id "MSTRG.16001"; transcript_id "MSTRG.16001.271"; exon_number "4";
chr1	StringTie	exon	211279238	211279316	1000	+	.	gene_id "MSTRG.16001"; transcript_id "MSTRG.16001.271"; exon_number "5";
chr1	StringTie	exon	211289178	211289396	1000	+	.	gene_id "MSTRG.16001"; transcript_id "MSTRG.16001.271"; exon_number "6";
chr1	StringTie	exon	211295676	211295753	1000	+	.	gene_id "MSTRG.16001"; transcript_id "MSTRG.16001.271"; exon_number "7";
chr1	StringTie	exon	211304083	211304140	1000	+	.	gene_id "MSTRG.16001"; transcript_id "MSTRG.16001.271"; exon_number "8";
chr1	StringTie	exon	211312355	211312487	1000	+	.	gene_id "MSTRG.16001"; transcript_id "MSTRG.16001.271"; exon_number "9";
chr1	StringTie	exon	211312720	211312961	1000	+	.	gene_id "MSTRG.16001"; transcript_id "MSTRG.16001.271"; exon_number "10";
chr1	StringTie	exon	211313424	211316336	1000	+	.	gene_id "MSTRG.16001"; transcript_id "MSTRG.16001.271"; exon_number "11";
chr1	StringTie	transcript	211271603	211316033	1000	+	.	gene_id "MSTRG.16001"; transcript_id "MSTRG.16001.272";
chr1	StringTie	exon	211271603	211271874	1000	+	.	gene_id "MSTRG.16001"; transcript_id "MSTRG.16001.272"; exon_number "1";
chr1	StringTie	exon	211274210	211274262	1000	+	.	gene_id "MSTRG.16001"; transcript_id "MSTRG.16001.272"; exon_number "2";
chr1	StringTie	exon	211276257	211276418	1000	+	.	gene_id "MSTRG.16001"; transcript_id "MSTRG.16001.272"; exon_number "3";
chr1	StringTie	exon	211289178	211289396	1000	+	.	gene_id "MSTRG.16001"; transcript_id "MSTRG.16001.272"; exon_number "4";
chr1	StringTie	exon	211295676	211295753	1000	+	.	gene_id "MSTRG.16001"; transcript_id "MSTRG.16001.272"; exon_number "5";
chr1	StringTie	exon	211304083	211304140	1000	+	.	gene_id "MSTRG.16001"; transcript_id "MSTRG.16001.272"; exon_number "6";
chr1	StringTie	exon	211313424	211316033	1000	+	.	gene_id "MSTRG.16001"; transcript_id "MSTRG.16001.272"; exon_number "7";
chr1	StringTie	transcript	211273052	211316347	1000	+	.	gene_id "MSTRG.16001"; transcript_id "MSTRG.16001.273";
chr1	StringTie	exon	211273052	211276135	1000	+	.	gene_id "MSTRG.16001"; transcript_id "MSTRG.16001.273"; exon_number "1";
chr1	StringTie	exon	211276257	211276418	1000	+	.	gene_id "MSTRG.16001"; transcript_id "MSTRG.16001.273"; exon_number "2";
chr1	StringTie	exon	211278117	211278241	1000	+	.	gene_id "MSTRG.16001"; transcript_id "MSTRG.16001.273"; exon_number "3";
chr1	StringTie	exon	211279238	211279316	1000	+	.	gene_id "MSTRG.16001"; transcript_id "MSTRG.16001.273"; exon_number "4";
chr1	StringTie	exon	211289178	211289396	1000	+	.	gene_id "MSTRG.16001"; transcript_id "MSTRG.16001.273"; exon_number "5";
chr1	StringTie	exon	211295676	211299705	1000	+	.	gene_id "MSTRG.16001"; transcript_id "MSTRG.16001.273"; exon_number "6";
chr1	StringTie	exon	211304083	211312961	1000	+	.	gene_id "MSTRG.16001"; transcript_id "MSTRG.16001.273"; exon_number "7";
chr1	StringTie	exon	211313424	211316347	1000	+	.	gene_id "MSTRG.16001"; transcript_id "MSTRG.16001.273"; exon_number "8";
chr1	StringTie	transcript	211274223	211313672	1000	+	.	gene_id "MSTRG.16001"; transcript_id "MSTRG.16001.274";
chr1	StringTie	exon	211274223	211274262	1000	+	.	gene_id "MSTRG.16001"; transcript_id "MSTRG.16001.274"; exon_number "1";
chr1	StringTie	exon	211276257	211276418	1000	+	.	gene_id "MSTRG.16001"; transcript_id "MSTRG.16001.274"; exon_number "2";
chr1	StringTie	exon	211278124	211278241	1000	+	.	gene_id "MSTRG.16001"; transcript_id "MSTRG.16001.274"; exon_number "3";
chr1	StringTie	exon	211279238	211279316	1000	+	.	gene_id "MSTRG.16001"; transcript_id "MSTRG.16001.274"; exon_number "4";
chr1	StringTie	exon	211289178	211289396	1000	+	.	gene_id "MSTRG.16001"; transcript_id "MSTRG.16001.274"; exon_number "5";
chr1	StringTie	exon	211295676	211295753	1000	+	.	gene_id "MSTRG.16001"; transcript_id "MSTRG.16001.274"; exon_number "6";
chr1	StringTie	exon	211304083	211304140	1000	+	.	gene_id "MSTRG.16001"; transcript_id "MSTRG.16001.274"; exon_number "7";
chr1	StringTie	exon	211312720	211312835	1000	+	.	gene_id "MSTRG.16001"; transcript_id "MSTRG.16001.274"; exon_number "8";
chr1	StringTie	exon	211313424	211313672	1000	+	.	gene_id "MSTRG.16001"; transcript_id "MSTRG.16001.274"; exon_number "9";
chr1	StringTie	transcript	211274234	211316434	1000	+	.	gene_id "MSTRG.16001"; transcript_id "MSTRG.16001.275";
chr1	StringTie	exon	211274234	211274262	1000	+	.	gene_id "MSTRG.16001"; transcript_id "MSTRG.16001.275"; exon_number "1";
chr1	StringTie	exon	211276023	211276418	1000	+	.	gene_id "MSTRG.16001"; transcript_id "MSTRG.16001.275"; exon_number "2";
chr1	StringTie	exon	211278117	211278241	1000	+	.	gene_id "MSTRG.16001"; transcript_id "MSTRG.16001.275"; exon_number "3";
chr1	StringTie	exon	211279238	211279316	1000	+	.	gene_id "MSTRG.16001"; transcript_id "MSTRG.16001.275"; exon_number "4";
chr1	StringTie	exon	211289178	211289396	1000	+	.	gene_id "MSTRG.16001"; transcript_id "MSTRG.16001.275"; exon_number "5";
chr1	StringTie	exon	211295676	211295753	1000	+	.	gene_id "MSTRG.16001"; transcript_id "MSTRG.16001.275"; exon_number "6";
chr1	StringTie	exon	211304083	211304140	1000	+	.	gene_id "MSTRG.16001"; transcript_id "MSTRG.16001.275"; exon_number "7";
chr1	StringTie	exon	211312355	211312487	1000	+	.	gene_id "MSTRG.16001"; transcript_id "MSTRG.16001.275"; exon_number "8";
chr1	StringTie	exon	211312720	211316434	1000	+	.	gene_id "MSTRG.16001"; transcript_id "MSTRG.16001.275"; exon_number "9";
chr1	StringTie	transcript	211274821	211316385	1000	+	.	gene_id "MSTRG.16001"; transcript_id "MSTRG.16001.276";
chr1	StringTie	exon	211274821	211276418	1000	+	.	gene_id "MSTRG.16001"; transcript_id "MSTRG.16001.276"; exon_number "1";
chr1	StringTie	exon	211278117	211278241	1000	+	.	gene_id "MSTRG.16001"; transcript_id "MSTRG.16001.276"; exon_number "2";
chr1	StringTie	exon	211279238	211279316	1000	+	.	gene_id "MSTRG.16001"; transcript_id "MSTRG.16001.276"; exon_number "3";
chr1	StringTie	exon	211289178	211289396	1000	+	.	gene_id "MSTRG.16001"; transcript_id "MSTRG.16001.276"; exon_number "4";
chr1	StringTie	exon	211295676	211297843	1000	+	.	gene_id "MSTRG.16001"; transcript_id "MSTRG.16001.276"; exon_number "5";
chr1	StringTie	exon	211299583	211316385	1000	+	.	gene_id "MSTRG.16001"; transcript_id "MSTRG.16001.276"; exon_number "6";
chr1	StringTie	transcript	211275838	211316372	1000	+	.	gene_id "MSTRG.16001"; transcript_id "MSTRG.16001.277";
chr1	StringTie	exon	211275838	211276418	1000	+	.	gene_id "MSTRG.16001"; transcript_id "MSTRG.16001.277"; exon_number "1";
chr1	StringTie	exon	211278117	211278241	1000	+	.	gene_id "MSTRG.16001"; transcript_id "MSTRG.16001.277"; exon_number "2";
chr1	StringTie	exon	211279238	211279316	1000	+	.	gene_id "MSTRG.16001"; transcript_id "MSTRG.16001.277"; exon_number "3";
chr1	StringTie	exon	211289178	211289395	1000	+	.	gene_id "MSTRG.16001"; transcript_id "MSTRG.16001.277"; exon_number "4";
chr1	StringTie	exon	211295672	211295753	1000	+	.	gene_id "MSTRG.16001"; transcript_id "MSTRG.16001.277"; exon_number "5";
chr1	StringTie	exon	211304083	211304140	1000	+	.	gene_id "MSTRG.16001"; transcript_id "MSTRG.16001.277"; exon_number "6";
chr1	StringTie	exon	211312355	211316372	1000	+	.	gene_id "MSTRG.16001"; transcript_id "MSTRG.16001.277"; exon_number "7";
chr1	StringTie	transcript	211276236	211316385	1000	+	.	gene_id "MSTRG.16001"; transcript_id "MSTRG.16001.278";
chr1	StringTie	exon	211276236	211276418	1000	+	.	gene_id "MSTRG.16001"; transcript_id "MSTRG.16001.278"; exon_number "1";
chr1	StringTie	exon	211289178	211289396	1000	+	.	gene_id "MSTRG.16001"; transcript_id "MSTRG.16001.278"; exon_number "2";
chr1	StringTie	exon	211295676	211295753	1000	+	.	gene_id "MSTRG.16001"; transcript_id "MSTRG.16001.278"; exon_number "3";
chr1	StringTie	exon	211304083	211304140	1000	+	.	gene_id "MSTRG.16001"; transcript_id "MSTRG.16001.278"; exon_number "4";
chr1	StringTie	exon	211312355	211316385	1000	+	.	gene_id "MSTRG.16001"; transcript_id "MSTRG.16001.278"; exon_number "5";
chr1	StringTie	transcript	211276236	211316385	1000	+	.	gene_id "MSTRG.16001"; transcript_id "MSTRG.16001.279";
chr1	StringTie	exon	211276236	211276418	1000	+	.	gene_id "MSTRG.16001"; transcript_id "MSTRG.16001.279"; exon_number "1";
chr1	StringTie	exon	211289178	211289396	1000	+	.	gene_id "MSTRG.16001"; transcript_id "MSTRG.16001.279"; exon_number "2";
chr1	StringTie	exon	211295676	211295753	1000	+	.	gene_id "MSTRG.16001"; transcript_id "MSTRG.16001.279"; exon_number "3";
chr1	StringTie	exon	211304083	211304140	1000	+	.	gene_id "MSTRG.16001"; transcript_id "MSTRG.16001.279"; exon_number "4";
chr1	StringTie	exon	211312355	211312961	1000	+	.	gene_id "MSTRG.16001"; transcript_id "MSTRG.16001.279"; exon_number "5";
chr1	StringTie	exon	211313424	211316385	1000	+	.	gene_id "MSTRG.16001"; transcript_id "MSTRG.16001.279"; exon_number "6";
chr1	StringTie	transcript	211258264	211316486	1000	+	.	gene_id "MSTRG.16001"; transcript_id "MSTRG.16001.28";
chr1	StringTie	exon	211258264	211258613	1000	+	.	gene_id "MSTRG.16001"; transcript_id "MSTRG.16001.28"; exon_number "1";
chr1	StringTie	exon	211259583	211259729	1000	+	.	gene_id "MSTRG.16001"; transcript_id "MSTRG.16001.28"; exon_number "2";
chr1	StringTie	exon	211260108	211260164	1000	+	.	gene_id "MSTRG.16001"; transcript_id "MSTRG.16001.28"; exon_number "3";
chr1	StringTie	exon	211271232	211271309	1000	+	.	gene_id "MSTRG.16001"; transcript_id "MSTRG.16001.28"; exon_number "4";
chr1	StringTie	exon	211274210	211274262	1000	+	.	gene_id "MSTRG.16001"; transcript_id "MSTRG.16001.28"; exon_number "5";
chr1	StringTie	exon	211276257	211276418	1000	+	.	gene_id "MSTRG.16001"; transcript_id "MSTRG.16001.28"; exon_number "6";
chr1	StringTie	exon	211278117	211278241	1000	+	.	gene_id "MSTRG.16001"; transcript_id "MSTRG.16001.28"; exon_number "7";
chr1	StringTie	exon	211279238	211279316	1000	+	.	gene_id "MSTRG.16001"; transcript_id "MSTRG.16001.28"; exon_number "8";
chr1	StringTie	exon	211289178	211289396	1000	+	.	gene_id "MSTRG.16001"; transcript_id "MSTRG.16001.28"; exon_number "9";
chr1	StringTie	exon	211295676	211295753	1000	+	.	gene_id "MSTRG.16001"; transcript_id "MSTRG.16001.28"; exon_number "10";
chr1	StringTie	exon	211304083	211304140	1000	+	.	gene_id "MSTRG.16001"; transcript_id "MSTRG.16001.28"; exon_number "11";
chr1	StringTie	exon	211312355	211312961	1000	+	.	gene_id "MSTRG.16001"; transcript_id "MSTRG.16001.28"; exon_number "12";
chr1	StringTie	exon	211313424	211316486	1000	+	.	gene_id "MSTRG.16001"; transcript_id "MSTRG.16001.28"; exon_number "13";
chr1	StringTie	transcript	211276643	211316369	1000	+	.	gene_id "MSTRG.16001"; transcript_id "MSTRG.16001.280";
chr1	StringTie	exon	211276643	211278241	1000	+	.	gene_id "MSTRG.16001"; transcript_id "MSTRG.16001.280"; exon_number "1";
chr1	StringTie	exon	211279238	211279316	1000	+	.	gene_id "MSTRG.16001"; transcript_id "MSTRG.16001.280"; exon_number "2";
chr1	StringTie	exon	211289178	211289396	1000	+	.	gene_id "MSTRG.16001"; transcript_id "MSTRG.16001.280"; exon_number "3";
chr1	StringTie	exon	211304083	211316369	1000	+	.	gene_id "MSTRG.16001"; transcript_id "MSTRG.16001.280"; exon_number "4";
chr1	StringTie	transcript	211278116	211316385	1000	+	.	gene_id "MSTRG.16001"; transcript_id "MSTRG.16001.281";
chr1	StringTie	exon	211278116	211278241	1000	+	.	gene_id "MSTRG.16001"; transcript_id "MSTRG.16001.281"; exon_number "1";
chr1	StringTie	exon	211279238	211279316	1000	+	.	gene_id "MSTRG.16001"; transcript_id "MSTRG.16001.281"; exon_number "2";
chr1	StringTie	exon	211289178	211289396	1000	+	.	gene_id "MSTRG.16001"; transcript_id "MSTRG.16001.281"; exon_number "3";
chr1	StringTie	exon	211295676	211295753	1000	+	.	gene_id "MSTRG.16001"; transcript_id "MSTRG.16001.281"; exon_number "4";
chr1	StringTie	exon	211312355	211316385	1000	+	.	gene_id "MSTRG.16001"; transcript_id "MSTRG.16001.281"; exon_number "5";
chr1	StringTie	transcript	211279194	211316385	1000	+	.	gene_id "MSTRG.16001"; transcript_id "MSTRG.16001.282";
chr1	StringTie	exon	211279194	211279316	1000	+	.	gene_id "MSTRG.16001"; transcript_id "MSTRG.16001.282"; exon_number "1";
chr1	StringTie	exon	211289178	211289396	1000	+	.	gene_id "MSTRG.16001"; transcript_id "MSTRG.16001.282"; exon_number "2";
chr1	StringTie	exon	211295676	211295753	1000	+	.	gene_id "MSTRG.16001"; transcript_id "MSTRG.16001.282"; exon_number "3";
chr1	StringTie	exon	211312355	211312961	1000	+	.	gene_id "MSTRG.16001"; transcript_id "MSTRG.16001.282"; exon_number "4";
chr1	StringTie	exon	211313424	211316385	1000	+	.	gene_id "MSTRG.16001"; transcript_id "MSTRG.16001.282"; exon_number "5";
chr1	StringTie	transcript	211289154	211316385	1000	+	.	gene_id "MSTRG.16001"; transcript_id "MSTRG.16001.284";
chr1	StringTie	exon	211289154	211289396	1000	+	.	gene_id "MSTRG.16001"; transcript_id "MSTRG.16001.284"; exon_number "1";
chr1	StringTie	exon	211295676	211295753	1000	+	.	gene_id "MSTRG.16001"; transcript_id "MSTRG.16001.284"; exon_number "2";
chr1	StringTie	exon	211298009	211298092	1000	+	.	gene_id "MSTRG.16001"; transcript_id "MSTRG.16001.284"; exon_number "3";
chr1	StringTie	exon	211304083	211304140	1000	+	.	gene_id "MSTRG.16001"; transcript_id "MSTRG.16001.284"; exon_number "4";
chr1	StringTie	exon	211313424	211316385	1000	+	.	gene_id "MSTRG.16001"; transcript_id "MSTRG.16001.284"; exon_number "5";
chr1	StringTie	transcript	211289921	211316385	1000	+	.	gene_id "MSTRG.16001"; transcript_id "MSTRG.16001.287";
chr1	StringTie	exon	211289921	211290023	1000	+	.	gene_id "MSTRG.16001"; transcript_id "MSTRG.16001.287"; exon_number "1";
chr1	StringTie	exon	211295676	211295753	1000	+	.	gene_id "MSTRG.16001"; transcript_id "MSTRG.16001.287"; exon_number "2";
chr1	StringTie	exon	211304083	211304140	1000	+	.	gene_id "MSTRG.16001"; transcript_id "MSTRG.16001.287"; exon_number "3";
chr1	StringTie	exon	211312720	211316385	1000	+	.	gene_id "MSTRG.16001"; transcript_id "MSTRG.16001.287"; exon_number "4";
chr1	StringTie	transcript	211289982	211316385	1000	+	.	gene_id "MSTRG.16001"; transcript_id "MSTRG.16001.288";
chr1	StringTie	exon	211289982	211290023	1000	+	.	gene_id "MSTRG.16001"; transcript_id "MSTRG.16001.288"; exon_number "1";
chr1	StringTie	exon	211295676	211295753	1000	+	.	gene_id "MSTRG.16001"; transcript_id "MSTRG.16001.288"; exon_number "2";
chr1	StringTie	exon	211304083	211304140	1000	+	.	gene_id "MSTRG.16001"; transcript_id "MSTRG.16001.288"; exon_number "3";
chr1	StringTie	exon	211312720	211312961	1000	+	.	gene_id "MSTRG.16001"; transcript_id "MSTRG.16001.288"; exon_number "4";
chr1	StringTie	exon	211313424	211316385	1000	+	.	gene_id "MSTRG.16001"; transcript_id "MSTRG.16001.288"; exon_number "5";
chr1	StringTie	transcript	211297761	211316332	1000	+	.	gene_id "MSTRG.16001"; transcript_id "MSTRG.16001.289";
chr1	StringTie	exon	211297761	211297843	1000	+	.	gene_id "MSTRG.16001"; transcript_id "MSTRG.16001.289"; exon_number "1";
chr1	StringTie	exon	211304083	211304140	1000	+	.	gene_id "MSTRG.16001"; transcript_id "MSTRG.16001.289"; exon_number "2";
chr1	StringTie	exon	211312355	211312961	1000	+	.	gene_id "MSTRG.16001"; transcript_id "MSTRG.16001.289"; exon_number "3";
chr1	StringTie	exon	211313424	211316332	1000	+	.	gene_id "MSTRG.16001"; transcript_id "MSTRG.16001.289"; exon_number "4";
chr1	StringTie	transcript	211258302	211316610	1000	+	.	gene_id "MSTRG.16001"; transcript_id "MSTRG.16001.29";
chr1	StringTie	exon	211258302	211258613	1000	+	.	gene_id "MSTRG.16001"; transcript_id "MSTRG.16001.29"; exon_number "1";
chr1	StringTie	exon	211259583	211259726	1000	+	.	gene_id "MSTRG.16001"; transcript_id "MSTRG.16001.29"; exon_number "2";
chr1	StringTie	exon	211260108	211260164	1000	+	.	gene_id "MSTRG.16001"; transcript_id "MSTRG.16001.29"; exon_number "3";
chr1	StringTie	exon	211260866	211262312	1000	+	.	gene_id "MSTRG.16001"; transcript_id "MSTRG.16001.29"; exon_number "4";
chr1	StringTie	exon	211271232	211271309	1000	+	.	gene_id "MSTRG.16001"; transcript_id "MSTRG.16001.29"; exon_number "5";
chr1	StringTie	exon	211271528	211271874	1000	+	.	gene_id "MSTRG.16001"; transcript_id "MSTRG.16001.29"; exon_number "6";
chr1	StringTie	exon	211274210	211274262	1000	+	.	gene_id "MSTRG.16001"; transcript_id "MSTRG.16001.29"; exon_number "7";
chr1	StringTie	exon	211276257	211276418	1000	+	.	gene_id "MSTRG.16001"; transcript_id "MSTRG.16001.29"; exon_number "8";
chr1	StringTie	exon	211278117	211278241	1000	+	.	gene_id "MSTRG.16001"; transcript_id "MSTRG.16001.29"; exon_number "9";
chr1	StringTie	exon	211279238	211279316	1000	+	.	gene_id "MSTRG.16001"; transcript_id "MSTRG.16001.29"; exon_number "10";
chr1	StringTie	exon	211289178	211289396	1000	+	.	gene_id "MSTRG.16001"; transcript_id "MSTRG.16001.29"; exon_number "11";
chr1	StringTie	exon	211295676	211295753	1000	+	.	gene_id "MSTRG.16001"; transcript_id "MSTRG.16001.29"; exon_number "12";
chr1	StringTie	exon	211304083	211304140	1000	+	.	gene_id "MSTRG.16001"; transcript_id "MSTRG.16001.29"; exon_number "13";
chr1	StringTie	exon	211312355	211312961	1000	+	.	gene_id "MSTRG.16001"; transcript_id "MSTRG.16001.29"; exon_number "14";
chr1	StringTie	exon	211313424	211316610	1000	+	.	gene_id "MSTRG.16001"; transcript_id "MSTRG.16001.29"; exon_number "15";
chr1	StringTie	transcript	211257234	211317831	1000	+	.	gene_id "MSTRG.16001"; transcript_id "MSTRG.16001.3";
chr1	StringTie	exon	211257234	211259729	1000	+	.	gene_id "MSTRG.16001"; transcript_id "MSTRG.16001.3"; exon_number "1";
chr1	StringTie	exon	211260108	211260164	1000	+	.	gene_id "MSTRG.16001"; transcript_id "MSTRG.16001.3"; exon_number "2";
chr1	StringTie	exon	211271232	211271309	1000	+	.	gene_id "MSTRG.16001"; transcript_id "MSTRG.16001.3"; exon_number "3";
chr1	StringTie	exon	211274210	211274262	1000	+	.	gene_id "MSTRG.16001"; transcript_id "MSTRG.16001.3"; exon_number "4";
chr1	StringTie	exon	211276257	211276418	1000	+	.	gene_id "MSTRG.16001"; transcript_id "MSTRG.16001.3"; exon_number "5";
chr1	StringTie	exon	211278117	211278241	1000	+	.	gene_id "MSTRG.16001"; transcript_id "MSTRG.16001.3"; exon_number "6";
chr1	StringTie	exon	211279238	211279316	1000	+	.	gene_id "MSTRG.16001"; transcript_id "MSTRG.16001.3"; exon_number "7";
chr1	StringTie	exon	211289178	211289396	1000	+	.	gene_id "MSTRG.16001"; transcript_id "MSTRG.16001.3"; exon_number "8";
chr1	StringTie	exon	211295676	211295753	1000	+	.	gene_id "MSTRG.16001"; transcript_id "MSTRG.16001.3"; exon_number "9";
chr1	StringTie	exon	211304083	211304140	1000	+	.	gene_id "MSTRG.16001"; transcript_id "MSTRG.16001.3"; exon_number "10";
chr1	StringTie	exon	211312720	211312961	1000	+	.	gene_id "MSTRG.16001"; transcript_id "MSTRG.16001.3"; exon_number "11";
chr1	StringTie	exon	211313424	211317831	1000	+	.	gene_id "MSTRG.16001"; transcript_id "MSTRG.16001.3"; exon_number "12";
chr1	StringTie	transcript	211258314	211316403	1000	+	.	gene_id "MSTRG.16001"; transcript_id "MSTRG.16001.30";
chr1	StringTie	exon	211258314	211258525	1000	+	.	gene_id "MSTRG.16001"; transcript_id "MSTRG.16001.30"; exon_number "1";
chr1	StringTie	exon	211259579	211259729	1000	+	.	gene_id "MSTRG.16001"; transcript_id "MSTRG.16001.30"; exon_number "2";
chr1	StringTie	exon	211260108	211260164	1000	+	.	gene_id "MSTRG.16001"; transcript_id "MSTRG.16001.30"; exon_number "3";
chr1	StringTie	exon	211271232	211271309	1000	+	.	gene_id "MSTRG.16001"; transcript_id "MSTRG.16001.30"; exon_number "4";
chr1	StringTie	exon	211274210	211274262	1000	+	.	gene_id "MSTRG.16001"; transcript_id "MSTRG.16001.30"; exon_number "5";
chr1	StringTie	exon	211276257	211276418	1000	+	.	gene_id "MSTRG.16001"; transcript_id "MSTRG.16001.30"; exon_number "6";
chr1	StringTie	exon	211278117	211278241	1000	+	.	gene_id "MSTRG.16001"; transcript_id "MSTRG.16001.30"; exon_number "7";
chr1	StringTie	exon	211279238	211279316	1000	+	.	gene_id "MSTRG.16001"; transcript_id "MSTRG.16001.30"; exon_number "8";
chr1	StringTie	exon	211289178	211289396	1000	+	.	gene_id "MSTRG.16001"; transcript_id "MSTRG.16001.30"; exon_number "9";
chr1	StringTie	exon	211295676	211295753	1000	+	.	gene_id "MSTRG.16001"; transcript_id "MSTRG.16001.30"; exon_number "10";
chr1	StringTie	exon	211304083	211304140	1000	+	.	gene_id "MSTRG.16001"; transcript_id "MSTRG.16001.30"; exon_number "11";
chr1	StringTie	exon	211312720	211312961	1000	+	.	gene_id "MSTRG.16001"; transcript_id "MSTRG.16001.30"; exon_number "12";
chr1	StringTie	exon	211313424	211316403	1000	+	.	gene_id "MSTRG.16001"; transcript_id "MSTRG.16001.30"; exon_number "13";
chr1	StringTie	transcript	211258355	211316601	1000	+	.	gene_id "MSTRG.16001"; transcript_id "MSTRG.16001.31";
chr1	StringTie	exon	211258355	211258613	1000	+	.	gene_id "MSTRG.16001"; transcript_id "MSTRG.16001.31"; exon_number "1";
chr1	StringTie	exon	211259583	211259729	1000	+	.	gene_id "MSTRG.16001"; transcript_id "MSTRG.16001.31"; exon_number "2";
chr1	StringTie	exon	211260108	211260164	1000	+	.	gene_id "MSTRG.16001"; transcript_id "MSTRG.16001.31"; exon_number "3";
chr1	StringTie	exon	211271232	211271309	1000	+	.	gene_id "MSTRG.16001"; transcript_id "MSTRG.16001.31"; exon_number "4";
chr1	StringTie	exon	211274210	211274262	1000	+	.	gene_id "MSTRG.16001"; transcript_id "MSTRG.16001.31"; exon_number "5";
chr1	StringTie	exon	211276257	211276418	1000	+	.	gene_id "MSTRG.16001"; transcript_id "MSTRG.16001.31"; exon_number "6";
chr1	StringTie	exon	211278117	211278241	1000	+	.	gene_id "MSTRG.16001"; transcript_id "MSTRG.16001.31"; exon_number "7";
chr1	StringTie	exon	211279238	211279316	1000	+	.	gene_id "MSTRG.16001"; transcript_id "MSTRG.16001.31"; exon_number "8";
chr1	StringTie	exon	211289178	211289396	1000	+	.	gene_id "MSTRG.16001"; transcript_id "MSTRG.16001.31"; exon_number "9";
chr1	StringTie	exon	211295676	211295753	1000	+	.	gene_id "MSTRG.16001"; transcript_id "MSTRG.16001.31"; exon_number "10";
chr1	StringTie	exon	211304083	211304140	1000	+	.	gene_id "MSTRG.16001"; transcript_id "MSTRG.16001.31"; exon_number "11";
chr1	StringTie	exon	211312720	211312961	1000	+	.	gene_id "MSTRG.16001"; transcript_id "MSTRG.16001.31"; exon_number "12";
chr1	StringTie	exon	211313424	211316601	1000	+	.	gene_id "MSTRG.16001"; transcript_id "MSTRG.16001.31"; exon_number "13";
chr1	StringTie	transcript	211258377	211316506	1000	+	.	gene_id "MSTRG.16001"; transcript_id "MSTRG.16001.32";
chr1	StringTie	exon	211258377	211258525	1000	+	.	gene_id "MSTRG.16001"; transcript_id "MSTRG.16001.32"; exon_number "1";
chr1	StringTie	exon	211259579	211259726	1000	+	.	gene_id "MSTRG.16001"; transcript_id "MSTRG.16001.32"; exon_number "2";
chr1	StringTie	exon	211260108	211260164	1000	+	.	gene_id "MSTRG.16001"; transcript_id "MSTRG.16001.32"; exon_number "3";
chr1	StringTie	exon	211271232	211271309	1000	+	.	gene_id "MSTRG.16001"; transcript_id "MSTRG.16001.32"; exon_number "4";
chr1	StringTie	exon	211274210	211274262	1000	+	.	gene_id "MSTRG.16001"; transcript_id "MSTRG.16001.32"; exon_number "5";
chr1	StringTie	exon	211276257	211276418	1000	+	.	gene_id "MSTRG.16001"; transcript_id "MSTRG.16001.32"; exon_number "6";
chr1	StringTie	exon	211278124	211278241	1000	+	.	gene_id "MSTRG.16001"; transcript_id "MSTRG.16001.32"; exon_number "7";
chr1	StringTie	exon	211279238	211279316	1000	+	.	gene_id "MSTRG.16001"; transcript_id "MSTRG.16001.32"; exon_number "8";
chr1	StringTie	exon	211289178	211289396	1000	+	.	gene_id "MSTRG.16001"; transcript_id "MSTRG.16001.32"; exon_number "9";
chr1	StringTie	exon	211295676	211295753	1000	+	.	gene_id "MSTRG.16001"; transcript_id "MSTRG.16001.32"; exon_number "10";
chr1	StringTie	exon	211304083	211304140	1000	+	.	gene_id "MSTRG.16001"; transcript_id "MSTRG.16001.32"; exon_number "11";
chr1	StringTie	exon	211312355	211312487	1000	+	.	gene_id "MSTRG.16001"; transcript_id "MSTRG.16001.32"; exon_number "12";
chr1	StringTie	exon	211312720	211312961	1000	+	.	gene_id "MSTRG.16001"; transcript_id "MSTRG.16001.32"; exon_number "13";
chr1	StringTie	exon	211313424	211316506	1000	+	.	gene_id "MSTRG.16001"; transcript_id "MSTRG.16001.32"; exon_number "14";
chr1	StringTie	transcript	211258377	211316835	1000	+	.	gene_id "MSTRG.16001"; transcript_id "MSTRG.16001.33";
chr1	StringTie	exon	211258377	211258525	1000	+	.	gene_id "MSTRG.16001"; transcript_id "MSTRG.16001.33"; exon_number "1";
chr1	StringTie	exon	211259579	211259726	1000	+	.	gene_id "MSTRG.16001"; transcript_id "MSTRG.16001.33"; exon_number "2";
chr1	StringTie	exon	211260108	211260164	1000	+	.	gene_id "MSTRG.16001"; transcript_id "MSTRG.16001.33"; exon_number "3";
chr1	StringTie	exon	211271232	211271309	1000	+	.	gene_id "MSTRG.16001"; transcript_id "MSTRG.16001.33"; exon_number "4";
chr1	StringTie	exon	211274210	211274262	1000	+	.	gene_id "MSTRG.16001"; transcript_id "MSTRG.16001.33"; exon_number "5";
chr1	StringTie	exon	211276257	211276418	1000	+	.	gene_id "MSTRG.16001"; transcript_id "MSTRG.16001.33"; exon_number "6";
chr1	StringTie	exon	211278117	211278241	1000	+	.	gene_id "MSTRG.16001"; transcript_id "MSTRG.16001.33"; exon_number "7";
chr1	StringTie	exon	211279238	211279316	1000	+	.	gene_id "MSTRG.16001"; transcript_id "MSTRG.16001.33"; exon_number "8";
chr1	StringTie	exon	211289178	211289396	1000	+	.	gene_id "MSTRG.16001"; transcript_id "MSTRG.16001.33"; exon_number "9";
chr1	StringTie	exon	211295682	211295753	1000	+	.	gene_id "MSTRG.16001"; transcript_id "MSTRG.16001.33"; exon_number "10";
chr1	StringTie	exon	211304083	211304140	1000	+	.	gene_id "MSTRG.16001"; transcript_id "MSTRG.16001.33"; exon_number "11";
chr1	StringTie	exon	211312720	211312961	1000	+	.	gene_id "MSTRG.16001"; transcript_id "MSTRG.16001.33"; exon_number "12";
chr1	StringTie	exon	211313424	211316835	1000	+	.	gene_id "MSTRG.16001"; transcript_id "MSTRG.16001.33"; exon_number "13";
chr1	StringTie	transcript	211258377	211317770	1000	+	.	gene_id "MSTRG.16001"; transcript_id "MSTRG.16001.34";
chr1	StringTie	exon	211258377	211258525	1000	+	.	gene_id "MSTRG.16001"; transcript_id "MSTRG.16001.34"; exon_number "1";
chr1	StringTie	exon	211259579	211259726	1000	+	.	gene_id "MSTRG.16001"; transcript_id "MSTRG.16001.34"; exon_number "2";
chr1	StringTie	exon	211260108	211260164	1000	+	.	gene_id "MSTRG.16001"; transcript_id "MSTRG.16001.34"; exon_number "3";
chr1	StringTie	exon	211271232	211271309	1000	+	.	gene_id "MSTRG.16001"; transcript_id "MSTRG.16001.34"; exon_number "4";
chr1	StringTie	exon	211274210	211274262	1000	+	.	gene_id "MSTRG.16001"; transcript_id "MSTRG.16001.34"; exon_number "5";
chr1	StringTie	exon	211276257	211276418	1000	+	.	gene_id "MSTRG.16001"; transcript_id "MSTRG.16001.34"; exon_number "6";
chr1	StringTie	exon	211278124	211278241	1000	+	.	gene_id "MSTRG.16001"; transcript_id "MSTRG.16001.34"; exon_number "7";
chr1	StringTie	exon	211279238	211279316	1000	+	.	gene_id "MSTRG.16001"; transcript_id "MSTRG.16001.34"; exon_number "8";
chr1	StringTie	exon	211289178	211289396	1000	+	.	gene_id "MSTRG.16001"; transcript_id "MSTRG.16001.34"; exon_number "9";
chr1	StringTie	exon	211295676	211295753	1000	+	.	gene_id "MSTRG.16001"; transcript_id "MSTRG.16001.34"; exon_number "10";
chr1	StringTie	exon	211304083	211304140	1000	+	.	gene_id "MSTRG.16001"; transcript_id "MSTRG.16001.34"; exon_number "11";
chr1	StringTie	exon	211312720	211312961	1000	+	.	gene_id "MSTRG.16001"; transcript_id "MSTRG.16001.34"; exon_number "12";
chr1	StringTie	exon	211313424	211317770	1000	+	.	gene_id "MSTRG.16001"; transcript_id "MSTRG.16001.34"; exon_number "13";
chr1	StringTie	transcript	211258377	211316582	1000	+	.	gene_id "MSTRG.16001"; transcript_id "MSTRG.16001.35";
chr1	StringTie	exon	211258377	211258525	1000	+	.	gene_id "MSTRG.16001"; transcript_id "MSTRG.16001.35"; exon_number "1";
chr1	StringTie	exon	211259579	211259726	1000	+	.	gene_id "MSTRG.16001"; transcript_id "MSTRG.16001.35"; exon_number "2";
chr1	StringTie	exon	211260108	211260164	1000	+	.	gene_id "MSTRG.16001"; transcript_id "MSTRG.16001.35"; exon_number "3";
chr1	StringTie	exon	211271232	211271309	1000	+	.	gene_id "MSTRG.16001"; transcript_id "MSTRG.16001.35"; exon_number "4";
chr1	StringTie	exon	211274210	211274262	1000	+	.	gene_id "MSTRG.16001"; transcript_id "MSTRG.16001.35"; exon_number "5";
chr1	StringTie	exon	211276257	211276418	1000	+	.	gene_id "MSTRG.16001"; transcript_id "MSTRG.16001.35"; exon_number "6";
chr1	StringTie	exon	211278117	211278241	1000	+	.	gene_id "MSTRG.16001"; transcript_id "MSTRG.16001.35"; exon_number "7";
chr1	StringTie	exon	211279238	211279316	1000	+	.	gene_id "MSTRG.16001"; transcript_id "MSTRG.16001.35"; exon_number "8";
chr1	StringTie	exon	211289178	211289396	1000	+	.	gene_id "MSTRG.16001"; transcript_id "MSTRG.16001.35"; exon_number "9";
chr1	StringTie	exon	211295676	211295753	1000	+	.	gene_id "MSTRG.16001"; transcript_id "MSTRG.16001.35"; exon_number "10";
chr1	StringTie	exon	211304083	211304140	1000	+	.	gene_id "MSTRG.16001"; transcript_id "MSTRG.16001.35"; exon_number "11";
chr1	StringTie	exon	211312720	211316582	1000	+	.	gene_id "MSTRG.16001"; transcript_id "MSTRG.16001.35"; exon_number "12";
chr1	StringTie	transcript	211258377	211316727	1000	+	.	gene_id "MSTRG.16001"; transcript_id "MSTRG.16001.36";
chr1	StringTie	exon	211258377	211258525	1000	+	.	gene_id "MSTRG.16001"; transcript_id "MSTRG.16001.36"; exon_number "1";
chr1	StringTie	exon	211259579	211259726	1000	+	.	gene_id "MSTRG.16001"; transcript_id "MSTRG.16001.36"; exon_number "2";
chr1	StringTie	exon	211260108	211260164	1000	+	.	gene_id "MSTRG.16001"; transcript_id "MSTRG.16001.36"; exon_number "3";
chr1	StringTie	exon	211271232	211271309	1000	+	.	gene_id "MSTRG.16001"; transcript_id "MSTRG.16001.36"; exon_number "4";
chr1	StringTie	exon	211274210	211274262	1000	+	.	gene_id "MSTRG.16001"; transcript_id "MSTRG.16001.36"; exon_number "5";
chr1	StringTie	exon	211276257	211276418	1000	+	.	gene_id "MSTRG.16001"; transcript_id "MSTRG.16001.36"; exon_number "6";
chr1	StringTie	exon	211278117	211278241	1000	+	.	gene_id "MSTRG.16001"; transcript_id "MSTRG.16001.36"; exon_number "7";
chr1	StringTie	exon	211279238	211279316	1000	+	.	gene_id "MSTRG.16001"; transcript_id "MSTRG.16001.36"; exon_number "8";
chr1	StringTie	exon	211289178	211289396	1000	+	.	gene_id "MSTRG.16001"; transcript_id "MSTRG.16001.36"; exon_number "9";
chr1	StringTie	exon	211291524	211291599	1000	+	.	gene_id "MSTRG.16001"; transcript_id "MSTRG.16001.36"; exon_number "10";
chr1	StringTie	exon	211295676	211295753	1000	+	.	gene_id "MSTRG.16001"; transcript_id "MSTRG.16001.36"; exon_number "11";
chr1	StringTie	exon	211304083	211304140	1000	+	.	gene_id "MSTRG.16001"; transcript_id "MSTRG.16001.36"; exon_number "12";
chr1	StringTie	exon	211312355	211312487	1000	+	.	gene_id "MSTRG.16001"; transcript_id "MSTRG.16001.36"; exon_number "13";
chr1	StringTie	exon	211312720	211312961	1000	+	.	gene_id "MSTRG.16001"; transcript_id "MSTRG.16001.36"; exon_number "14";
chr1	StringTie	exon	211313424	211316727	1000	+	.	gene_id "MSTRG.16001"; transcript_id "MSTRG.16001.36"; exon_number "15";
chr1	StringTie	transcript	211258408	211316682	1000	+	.	gene_id "MSTRG.16001"; transcript_id "MSTRG.16001.38";
chr1	StringTie	exon	211258408	211258490	1000	+	.	gene_id "MSTRG.16001"; transcript_id "MSTRG.16001.38"; exon_number "1";
chr1	StringTie	exon	211260108	211260164	1000	+	.	gene_id "MSTRG.16001"; transcript_id "MSTRG.16001.38"; exon_number "2";
chr1	StringTie	exon	211271232	211271309	1000	+	.	gene_id "MSTRG.16001"; transcript_id "MSTRG.16001.38"; exon_number "3";
chr1	StringTie	exon	211274210	211274262	1000	+	.	gene_id "MSTRG.16001"; transcript_id "MSTRG.16001.38"; exon_number "4";
chr1	StringTie	exon	211276257	211276418	1000	+	.	gene_id "MSTRG.16001"; transcript_id "MSTRG.16001.38"; exon_number "5";
chr1	StringTie	exon	211278117	211278241	1000	+	.	gene_id "MSTRG.16001"; transcript_id "MSTRG.16001.38"; exon_number "6";
chr1	StringTie	exon	211279238	211279316	1000	+	.	gene_id "MSTRG.16001"; transcript_id "MSTRG.16001.38"; exon_number "7";
chr1	StringTie	exon	211289178	211289396	1000	+	.	gene_id "MSTRG.16001"; transcript_id "MSTRG.16001.38"; exon_number "8";
chr1	StringTie	exon	211295676	211295753	1000	+	.	gene_id "MSTRG.16001"; transcript_id "MSTRG.16001.38"; exon_number "9";
chr1	StringTie	exon	211304083	211304140	1000	+	.	gene_id "MSTRG.16001"; transcript_id "MSTRG.16001.38"; exon_number "10";
chr1	StringTie	exon	211312355	211312961	1000	+	.	gene_id "MSTRG.16001"; transcript_id "MSTRG.16001.38"; exon_number "11";
chr1	StringTie	exon	211313424	211316682	1000	+	.	gene_id "MSTRG.16001"; transcript_id "MSTRG.16001.38"; exon_number "12";
chr1	StringTie	transcript	211257596	211317142	1000	+	.	gene_id "MSTRG.16001"; transcript_id "MSTRG.16001.4";
chr1	StringTie	exon	211257596	211259726	1000	+	.	gene_id "MSTRG.16001"; transcript_id "MSTRG.16001.4"; exon_number "1";
chr1	StringTie	exon	211260108	211260164	1000	+	.	gene_id "MSTRG.16001"; transcript_id "MSTRG.16001.4"; exon_number "2";
chr1	StringTie	exon	211271232	211271309	1000	+	.	gene_id "MSTRG.16001"; transcript_id "MSTRG.16001.4"; exon_number "3";
chr1	StringTie	exon	211274210	211274262	1000	+	.	gene_id "MSTRG.16001"; transcript_id "MSTRG.16001.4"; exon_number "4";
chr1	StringTie	exon	211276257	211276418	1000	+	.	gene_id "MSTRG.16001"; transcript_id "MSTRG.16001.4"; exon_number "5";
chr1	StringTie	exon	211278117	211278241	1000	+	.	gene_id "MSTRG.16001"; transcript_id "MSTRG.16001.4"; exon_number "6";
chr1	StringTie	exon	211279238	211279316	1000	+	.	gene_id "MSTRG.16001"; transcript_id "MSTRG.16001.4"; exon_number "7";
chr1	StringTie	exon	211289178	211289396	1000	+	.	gene_id "MSTRG.16001"; transcript_id "MSTRG.16001.4"; exon_number "8";
chr1	StringTie	exon	211295676	211295753	1000	+	.	gene_id "MSTRG.16001"; transcript_id "MSTRG.16001.4"; exon_number "9";
chr1	StringTie	exon	211304083	211304140	1000	+	.	gene_id "MSTRG.16001"; transcript_id "MSTRG.16001.4"; exon_number "10";
chr1	StringTie	exon	211312355	211312487	1000	+	.	gene_id "MSTRG.16001"; transcript_id "MSTRG.16001.4"; exon_number "11";
chr1	StringTie	exon	211312720	211312961	1000	+	.	gene_id "MSTRG.16001"; transcript_id "MSTRG.16001.4"; exon_number "12";
chr1	StringTie	exon	211313424	211317142	1000	+	.	gene_id "MSTRG.16001"; transcript_id "MSTRG.16001.4"; exon_number "13";
chr1	StringTie	transcript	211258586	211317959	1000	+	.	gene_id "MSTRG.16001"; transcript_id "MSTRG.16001.40";
chr1	StringTie	exon	211258586	211258613	1000	+	.	gene_id "MSTRG.16001"; transcript_id "MSTRG.16001.40"; exon_number "1";
chr1	StringTie	exon	211259583	211259729	1000	+	.	gene_id "MSTRG.16001"; transcript_id "MSTRG.16001.40"; exon_number "2";
chr1	StringTie	exon	211260108	211260164	1000	+	.	gene_id "MSTRG.16001"; transcript_id "MSTRG.16001.40"; exon_number "3";
chr1	StringTie	exon	211260929	211267870	1000	+	.	gene_id "MSTRG.16001"; transcript_id "MSTRG.16001.40"; exon_number "4";
chr1	StringTie	exon	211271232	211271309	1000	+	.	gene_id "MSTRG.16001"; transcript_id "MSTRG.16001.40"; exon_number "5";
chr1	StringTie	exon	211271528	211271874	1000	+	.	gene_id "MSTRG.16001"; transcript_id "MSTRG.16001.40"; exon_number "6";
chr1	StringTie	exon	211274210	211274262	1000	+	.	gene_id "MSTRG.16001"; transcript_id "MSTRG.16001.40"; exon_number "7";
chr1	StringTie	exon	211276257	211276418	1000	+	.	gene_id "MSTRG.16001"; transcript_id "MSTRG.16001.40"; exon_number "8";
chr1	StringTie	exon	211278117	211278241	1000	+	.	gene_id "MSTRG.16001"; transcript_id "MSTRG.16001.40"; exon_number "9";
chr1	StringTie	exon	211279238	211279316	1000	+	.	gene_id "MSTRG.16001"; transcript_id "MSTRG.16001.40"; exon_number "10";
chr1	StringTie	exon	211289178	211289396	1000	+	.	gene_id "MSTRG.16001"; transcript_id "MSTRG.16001.40"; exon_number "11";
chr1	StringTie	exon	211295676	211295753	1000	+	.	gene_id "MSTRG.16001"; transcript_id "MSTRG.16001.40"; exon_number "12";
chr1	StringTie	exon	211304083	211304140	1000	+	.	gene_id "MSTRG.16001"; transcript_id "MSTRG.16001.40"; exon_number "13";
chr1	StringTie	exon	211312355	211312487	1000	+	.	gene_id "MSTRG.16001"; transcript_id "MSTRG.16001.40"; exon_number "14";
chr1	StringTie	exon	211312720	211312961	1000	+	.	gene_id "MSTRG.16001"; transcript_id "MSTRG.16001.40"; exon_number "15";
chr1	StringTie	exon	211313424	211317959	1000	+	.	gene_id "MSTRG.16001"; transcript_id "MSTRG.16001.40"; exon_number "16";
chr1	StringTie	transcript	211258978	211316410	1000	+	.	gene_id "MSTRG.16001"; transcript_id "MSTRG.16001.41";
chr1	StringTie	exon	211258978	211259729	1000	+	.	gene_id "MSTRG.16001"; transcript_id "MSTRG.16001.41"; exon_number "1";
chr1	StringTie	exon	211260108	211260164	1000	+	.	gene_id "MSTRG.16001"; transcript_id "MSTRG.16001.41"; exon_number "2";
chr1	StringTie	exon	211271232	211271309	1000	+	.	gene_id "MSTRG.16001"; transcript_id "MSTRG.16001.41"; exon_number "3";
chr1	StringTie	exon	211271528	211271874	1000	+	.	gene_id "MSTRG.16001"; transcript_id "MSTRG.16001.41"; exon_number "4";
chr1	StringTie	exon	211274210	211274262	1000	+	.	gene_id "MSTRG.16001"; transcript_id "MSTRG.16001.41"; exon_number "5";
chr1	StringTie	exon	211276257	211276418	1000	+	.	gene_id "MSTRG.16001"; transcript_id "MSTRG.16001.41"; exon_number "6";
chr1	StringTie	exon	211278117	211278241	1000	+	.	gene_id "MSTRG.16001"; transcript_id "MSTRG.16001.41"; exon_number "7";
chr1	StringTie	exon	211279238	211279316	1000	+	.	gene_id "MSTRG.16001"; transcript_id "MSTRG.16001.41"; exon_number "8";
chr1	StringTie	exon	211289178	211289396	1000	+	.	gene_id "MSTRG.16001"; transcript_id "MSTRG.16001.41"; exon_number "9";
chr1	StringTie	exon	211291524	211291599	1000	+	.	gene_id "MSTRG.16001"; transcript_id "MSTRG.16001.41"; exon_number "10";
chr1	StringTie	exon	211295676	211295753	1000	+	.	gene_id "MSTRG.16001"; transcript_id "MSTRG.16001.41"; exon_number "11";
chr1	StringTie	exon	211304083	211304140	1000	+	.	gene_id "MSTRG.16001"; transcript_id "MSTRG.16001.41"; exon_number "12";
chr1	StringTie	exon	211312355	211312487	1000	+	.	gene_id "MSTRG.16001"; transcript_id "MSTRG.16001.41"; exon_number "13";
chr1	StringTie	exon	211312720	211312961	1000	+	.	gene_id "MSTRG.16001"; transcript_id "MSTRG.16001.41"; exon_number "14";
chr1	StringTie	exon	211313424	211316410	1000	+	.	gene_id "MSTRG.16001"; transcript_id "MSTRG.16001.41"; exon_number "15";
chr1	StringTie	transcript	211259069	211318351	1000	+	.	gene_id "MSTRG.16001"; transcript_id "MSTRG.16001.42";
chr1	StringTie	exon	211259069	211259726	1000	+	.	gene_id "MSTRG.16001"; transcript_id "MSTRG.16001.42"; exon_number "1";
chr1	StringTie	exon	211260108	211260164	1000	+	.	gene_id "MSTRG.16001"; transcript_id "MSTRG.16001.42"; exon_number "2";
chr1	StringTie	exon	211267775	211267870	1000	+	.	gene_id "MSTRG.16001"; transcript_id "MSTRG.16001.42"; exon_number "3";
chr1	StringTie	exon	211271232	211271309	1000	+	.	gene_id "MSTRG.16001"; transcript_id "MSTRG.16001.42"; exon_number "4";
chr1	StringTie	exon	211274210	211274262	1000	+	.	gene_id "MSTRG.16001"; transcript_id "MSTRG.16001.42"; exon_number "5";
chr1	StringTie	exon	211276257	211276418	1000	+	.	gene_id "MSTRG.16001"; transcript_id "MSTRG.16001.42"; exon_number "6";
chr1	StringTie	exon	211278117	211278241	1000	+	.	gene_id "MSTRG.16001"; transcript_id "MSTRG.16001.42"; exon_number "7";
chr1	StringTie	exon	211279238	211279316	1000	+	.	gene_id "MSTRG.16001"; transcript_id "MSTRG.16001.42"; exon_number "8";
chr1	StringTie	exon	211289178	211289396	1000	+	.	gene_id "MSTRG.16001"; transcript_id "MSTRG.16001.42"; exon_number "9";
chr1	StringTie	exon	211295676	211295753	1000	+	.	gene_id "MSTRG.16001"; transcript_id "MSTRG.16001.42"; exon_number "10";
chr1	StringTie	exon	211304083	211304140	1000	+	.	gene_id "MSTRG.16001"; transcript_id "MSTRG.16001.42"; exon_number "11";
chr1	StringTie	exon	211312355	211312487	1000	+	.	gene_id "MSTRG.16001"; transcript_id "MSTRG.16001.42"; exon_number "12";
chr1	StringTie	exon	211312720	211312961	1000	+	.	gene_id "MSTRG.16001"; transcript_id "MSTRG.16001.42"; exon_number "13";
chr1	StringTie	exon	211313424	211318351	1000	+	.	gene_id "MSTRG.16001"; transcript_id "MSTRG.16001.42"; exon_number "14";
chr1	StringTie	transcript	211259069	211317030	1000	+	.	gene_id "MSTRG.16001"; transcript_id "MSTRG.16001.43";
chr1	StringTie	exon	211259069	211259729	1000	+	.	gene_id "MSTRG.16001"; transcript_id "MSTRG.16001.43"; exon_number "1";
chr1	StringTie	exon	211260108	211260164	1000	+	.	gene_id "MSTRG.16001"; transcript_id "MSTRG.16001.43"; exon_number "2";
chr1	StringTie	exon	211266936	211267014	1000	+	.	gene_id "MSTRG.16001"; transcript_id "MSTRG.16001.43"; exon_number "3";
chr1	StringTie	exon	211270084	211270205	1000	+	.	gene_id "MSTRG.16001"; transcript_id "MSTRG.16001.43"; exon_number "4";
chr1	StringTie	exon	211271232	211271309	1000	+	.	gene_id "MSTRG.16001"; transcript_id "MSTRG.16001.43"; exon_number "5";
chr1	StringTie	exon	211271528	211271874	1000	+	.	gene_id "MSTRG.16001"; transcript_id "MSTRG.16001.43"; exon_number "6";
chr1	StringTie	exon	211274210	211274262	1000	+	.	gene_id "MSTRG.16001"; transcript_id "MSTRG.16001.43"; exon_number "7";
chr1	StringTie	exon	211276257	211276418	1000	+	.	gene_id "MSTRG.16001"; transcript_id "MSTRG.16001.43"; exon_number "8";
chr1	StringTie	exon	211278117	211278241	1000	+	.	gene_id "MSTRG.16001"; transcript_id "MSTRG.16001.43"; exon_number "9";
chr1	StringTie	exon	211279238	211279316	1000	+	.	gene_id "MSTRG.16001"; transcript_id "MSTRG.16001.43"; exon_number "10";
chr1	StringTie	exon	211289178	211289396	1000	+	.	gene_id "MSTRG.16001"; transcript_id "MSTRG.16001.43"; exon_number "11";
chr1	StringTie	exon	211295676	211295753	1000	+	.	gene_id "MSTRG.16001"; transcript_id "MSTRG.16001.43"; exon_number "12";
chr1	StringTie	exon	211304083	211304140	1000	+	.	gene_id "MSTRG.16001"; transcript_id "MSTRG.16001.43"; exon_number "13";
chr1	StringTie	exon	211312355	211312961	1000	+	.	gene_id "MSTRG.16001"; transcript_id "MSTRG.16001.43"; exon_number "14";
chr1	StringTie	exon	211313424	211317030	1000	+	.	gene_id "MSTRG.16001"; transcript_id "MSTRG.16001.43"; exon_number "15";
chr1	StringTie	transcript	211259104	211262044	1000	+	.	gene_id "MSTRG.16001"; transcript_id "MSTRG.16001.44";
chr1	StringTie	exon	211259104	211259729	1000	+	.	gene_id "MSTRG.16001"; transcript_id "MSTRG.16001.44"; exon_number "1";
chr1	StringTie	exon	211260108	211260164	1000	+	.	gene_id "MSTRG.16001"; transcript_id "MSTRG.16001.44"; exon_number "2";
chr1	StringTie	exon	211260866	211262044	1000	+	.	gene_id "MSTRG.16001"; transcript_id "MSTRG.16001.44"; exon_number "3";
chr1	StringTie	transcript	211259132	211316385	1000	+	.	gene_id "MSTRG.16001"; transcript_id "MSTRG.16001.45";
chr1	StringTie	exon	211259132	211259726	1000	+	.	gene_id "MSTRG.16001"; transcript_id "MSTRG.16001.45"; exon_number "1";
chr1	StringTie	exon	211260108	211260164	1000	+	.	gene_id "MSTRG.16001"; transcript_id "MSTRG.16001.45"; exon_number "2";
chr1	StringTie	exon	211260866	211262312	1000	+	.	gene_id "MSTRG.16001"; transcript_id "MSTRG.16001.45"; exon_number "3";
chr1	StringTie	exon	211271232	211271874	1000	+	.	gene_id "MSTRG.16001"; transcript_id "MSTRG.16001.45"; exon_number "4";
chr1	StringTie	exon	211274210	211274262	1000	+	.	gene_id "MSTRG.16001"; transcript_id "MSTRG.16001.45"; exon_number "5";
chr1	StringTie	exon	211276257	211276418	1000	+	.	gene_id "MSTRG.16001"; transcript_id "MSTRG.16001.45"; exon_number "6";
chr1	StringTie	exon	211278117	211278241	1000	+	.	gene_id "MSTRG.16001"; transcript_id "MSTRG.16001.45"; exon_number "7";
chr1	StringTie	exon	211279238	211279316	1000	+	.	gene_id "MSTRG.16001"; transcript_id "MSTRG.16001.45"; exon_number "8";
chr1	StringTie	exon	211289178	211289396	1000	+	.	gene_id "MSTRG.16001"; transcript_id "MSTRG.16001.45"; exon_number "9";
chr1	StringTie	exon	211295676	211295753	1000	+	.	gene_id "MSTRG.16001"; transcript_id "MSTRG.16001.45"; exon_number "10";
chr1	StringTie	exon	211304083	211304140	1000	+	.	gene_id "MSTRG.16001"; transcript_id "MSTRG.16001.45"; exon_number "11";
chr1	StringTie	exon	211312355	211312487	1000	+	.	gene_id "MSTRG.16001"; transcript_id "MSTRG.16001.45"; exon_number "12";
chr1	StringTie	exon	211312720	211312961	1000	+	.	gene_id "MSTRG.16001"; transcript_id "MSTRG.16001.45"; exon_number "13";
chr1	StringTie	exon	211313424	211316385	1000	+	.	gene_id "MSTRG.16001"; transcript_id "MSTRG.16001.45"; exon_number "14";
chr1	StringTie	transcript	211259197	211318351	1000	+	.	gene_id "MSTRG.16001"; transcript_id "MSTRG.16001.46";
chr1	StringTie	exon	211259197	211259729	1000	+	.	gene_id "MSTRG.16001"; transcript_id "MSTRG.16001.46"; exon_number "1";
chr1	StringTie	exon	211260108	211260164	1000	+	.	gene_id "MSTRG.16001"; transcript_id "MSTRG.16001.46"; exon_number "2";
chr1	StringTie	exon	211267775	211267870	1000	+	.	gene_id "MSTRG.16001"; transcript_id "MSTRG.16001.46"; exon_number "3";
chr1	StringTie	exon	211271232	211271309	1000	+	.	gene_id "MSTRG.16001"; transcript_id "MSTRG.16001.46"; exon_number "4";
chr1	StringTie	exon	211274210	211274262	1000	+	.	gene_id "MSTRG.16001"; transcript_id "MSTRG.16001.46"; exon_number "5";
chr1	StringTie	exon	211276257	211276418	1000	+	.	gene_id "MSTRG.16001"; transcript_id "MSTRG.16001.46"; exon_number "6";
chr1	StringTie	exon	211278117	211278241	1000	+	.	gene_id "MSTRG.16001"; transcript_id "MSTRG.16001.46"; exon_number "7";
chr1	StringTie	exon	211279238	211279316	1000	+	.	gene_id "MSTRG.16001"; transcript_id "MSTRG.16001.46"; exon_number "8";
chr1	StringTie	exon	211289178	211289396	1000	+	.	gene_id "MSTRG.16001"; transcript_id "MSTRG.16001.46"; exon_number "9";
chr1	StringTie	exon	211295676	211295753	1000	+	.	gene_id "MSTRG.16001"; transcript_id "MSTRG.16001.46"; exon_number "10";
chr1	StringTie	exon	211304083	211304140	1000	+	.	gene_id "MSTRG.16001"; transcript_id "MSTRG.16001.46"; exon_number "11";
chr1	StringTie	exon	211312355	211312487	1000	+	.	gene_id "MSTRG.16001"; transcript_id "MSTRG.16001.46"; exon_number "12";
chr1	StringTie	exon	211312720	211312961	1000	+	.	gene_id "MSTRG.16001"; transcript_id "MSTRG.16001.46"; exon_number "13";
chr1	StringTie	exon	211313424	211318351	1000	+	.	gene_id "MSTRG.16001"; transcript_id "MSTRG.16001.46"; exon_number "14";
chr1	StringTie	transcript	211259202	211319076	1000	+	.	gene_id "MSTRG.16001"; transcript_id "MSTRG.16001.47";
chr1	StringTie	exon	211259202	211259726	1000	+	.	gene_id "MSTRG.16001"; transcript_id "MSTRG.16001.47"; exon_number "1";
chr1	StringTie	exon	211260108	211260164	1000	+	.	gene_id "MSTRG.16001"; transcript_id "MSTRG.16001.47"; exon_number "2";
chr1	StringTie	exon	211267775	211267870	1000	+	.	gene_id "MSTRG.16001"; transcript_id "MSTRG.16001.47"; exon_number "3";
chr1	StringTie	exon	211271232	211271309	1000	+	.	gene_id "MSTRG.16001"; transcript_id "MSTRG.16001.47"; exon_number "4";
chr1	StringTie	exon	211271528	211271874	1000	+	.	gene_id "MSTRG.16001"; transcript_id "MSTRG.16001.47"; exon_number "5";
chr1	StringTie	exon	211274210	211274262	1000	+	.	gene_id "MSTRG.16001"; transcript_id "MSTRG.16001.47"; exon_number "6";
chr1	StringTie	exon	211276257	211276418	1000	+	.	gene_id "MSTRG.16001"; transcript_id "MSTRG.16001.47"; exon_number "7";
chr1	StringTie	exon	211278117	211278241	1000	+	.	gene_id "MSTRG.16001"; transcript_id "MSTRG.16001.47"; exon_number "8";
chr1	StringTie	exon	211279238	211279316	1000	+	.	gene_id "MSTRG.16001"; transcript_id "MSTRG.16001.47"; exon_number "9";
chr1	StringTie	exon	211289178	211289396	1000	+	.	gene_id "MSTRG.16001"; transcript_id "MSTRG.16001.47"; exon_number "10";
chr1	StringTie	exon	211295676	211295753	1000	+	.	gene_id "MSTRG.16001"; transcript_id "MSTRG.16001.47"; exon_number "11";
chr1	StringTie	exon	211304083	211304140	1000	+	.	gene_id "MSTRG.16001"; transcript_id "MSTRG.16001.47"; exon_number "12";
chr1	StringTie	exon	211313424	211319076	1000	+	.	gene_id "MSTRG.16001"; transcript_id "MSTRG.16001.47"; exon_number "13";
chr1	StringTie	transcript	211259202	211316900	1000	+	.	gene_id "MSTRG.16001"; transcript_id "MSTRG.16001.48";
chr1	StringTie	exon	211259202	211259726	1000	+	.	gene_id "MSTRG.16001"; transcript_id "MSTRG.16001.48"; exon_number "1";
chr1	StringTie	exon	211260108	211260164	1000	+	.	gene_id "MSTRG.16001"; transcript_id "MSTRG.16001.48"; exon_number "2";
chr1	StringTie	exon	211267804	211267870	1000	+	.	gene_id "MSTRG.16001"; transcript_id "MSTRG.16001.48"; exon_number "3";
chr1	StringTie	exon	211271232	211271309	1000	+	.	gene_id "MSTRG.16001"; transcript_id "MSTRG.16001.48"; exon_number "4";
chr1	StringTie	exon	211271696	211271874	1000	+	.	gene_id "MSTRG.16001"; transcript_id "MSTRG.16001.48"; exon_number "5";
chr1	StringTie	exon	211274210	211274262	1000	+	.	gene_id "MSTRG.16001"; transcript_id "MSTRG.16001.48"; exon_number "6";
chr1	StringTie	exon	211276257	211276418	1000	+	.	gene_id "MSTRG.16001"; transcript_id "MSTRG.16001.48"; exon_number "7";
chr1	StringTie	exon	211278124	211278241	1000	+	.	gene_id "MSTRG.16001"; transcript_id "MSTRG.16001.48"; exon_number "8";
chr1	StringTie	exon	211279238	211279316	1000	+	.	gene_id "MSTRG.16001"; transcript_id "MSTRG.16001.48"; exon_number "9";
chr1	StringTie	exon	211289178	211289396	1000	+	.	gene_id "MSTRG.16001"; transcript_id "MSTRG.16001.48"; exon_number "10";
chr1	StringTie	exon	211295676	211295753	1000	+	.	gene_id "MSTRG.16001"; transcript_id "MSTRG.16001.48"; exon_number "11";
chr1	StringTie	exon	211304083	211304140	1000	+	.	gene_id "MSTRG.16001"; transcript_id "MSTRG.16001.48"; exon_number "12";
chr1	StringTie	exon	211312720	211316900	1000	+	.	gene_id "MSTRG.16001"; transcript_id "MSTRG.16001.48"; exon_number "13";
chr1	StringTie	transcript	211259233	211317849	1000	+	.	gene_id "MSTRG.16001"; transcript_id "MSTRG.16001.49";
chr1	StringTie	exon	211259233	211259729	1000	+	.	gene_id "MSTRG.16001"; transcript_id "MSTRG.16001.49"; exon_number "1";
chr1	StringTie	exon	211260108	211260164	1000	+	.	gene_id "MSTRG.16001"; transcript_id "MSTRG.16001.49"; exon_number "2";
chr1	StringTie	exon	211271232	211271309	1000	+	.	gene_id "MSTRG.16001"; transcript_id "MSTRG.16001.49"; exon_number "3";
chr1	StringTie	exon	211274210	211274262	1000	+	.	gene_id "MSTRG.16001"; transcript_id "MSTRG.16001.49"; exon_number "4";
chr1	StringTie	exon	211276257	211276418	1000	+	.	gene_id "MSTRG.16001"; transcript_id "MSTRG.16001.49"; exon_number "5";
chr1	StringTie	exon	211278124	211278241	1000	+	.	gene_id "MSTRG.16001"; transcript_id "MSTRG.16001.49"; exon_number "6";
chr1	StringTie	exon	211279238	211279316	1000	+	.	gene_id "MSTRG.16001"; transcript_id "MSTRG.16001.49"; exon_number "7";
chr1	StringTie	exon	211289178	211289396	1000	+	.	gene_id "MSTRG.16001"; transcript_id "MSTRG.16001.49"; exon_number "8";
chr1	StringTie	exon	211295676	211295753	1000	+	.	gene_id "MSTRG.16001"; transcript_id "MSTRG.16001.49"; exon_number "9";
chr1	StringTie	exon	211304083	211304140	1000	+	.	gene_id "MSTRG.16001"; transcript_id "MSTRG.16001.49"; exon_number "10";
chr1	StringTie	exon	211312720	211312961	1000	+	.	gene_id "MSTRG.16001"; transcript_id "MSTRG.16001.49"; exon_number "11";
chr1	StringTie	exon	211313424	211317849	1000	+	.	gene_id "MSTRG.16001"; transcript_id "MSTRG.16001.49"; exon_number "12";
chr1	StringTie	transcript	211257674	211317860	1000	+	.	gene_id "MSTRG.16001"; transcript_id "MSTRG.16001.5";
chr1	StringTie	exon	211257674	211259729	1000	+	.	gene_id "MSTRG.16001"; transcript_id "MSTRG.16001.5"; exon_number "1";
chr1	StringTie	exon	211260108	211260164	1000	+	.	gene_id "MSTRG.16001"; transcript_id "MSTRG.16001.5"; exon_number "2";
chr1	StringTie	exon	211271232	211271309	1000	+	.	gene_id "MSTRG.16001"; transcript_id "MSTRG.16001.5"; exon_number "3";
chr1	StringTie	exon	211274210	211274262	1000	+	.	gene_id "MSTRG.16001"; transcript_id "MSTRG.16001.5"; exon_number "4";
chr1	StringTie	exon	211276257	211276418	1000	+	.	gene_id "MSTRG.16001"; transcript_id "MSTRG.16001.5"; exon_number "5";
chr1	StringTie	exon	211278117	211278241	1000	+	.	gene_id "MSTRG.16001"; transcript_id "MSTRG.16001.5"; exon_number "6";
chr1	StringTie	exon	211279238	211279316	1000	+	.	gene_id "MSTRG.16001"; transcript_id "MSTRG.16001.5"; exon_number "7";
chr1	StringTie	exon	211289178	211289396	1000	+	.	gene_id "MSTRG.16001"; transcript_id "MSTRG.16001.5"; exon_number "8";
chr1	StringTie	exon	211295676	211295753	1000	+	.	gene_id "MSTRG.16001"; transcript_id "MSTRG.16001.5"; exon_number "9";
chr1	StringTie	exon	211304083	211304140	1000	+	.	gene_id "MSTRG.16001"; transcript_id "MSTRG.16001.5"; exon_number "10";
chr1	StringTie	exon	211313424	211317860	1000	+	.	gene_id "MSTRG.16001"; transcript_id "MSTRG.16001.5"; exon_number "11";
chr1	StringTie	transcript	211259234	211316385	1000	+	.	gene_id "MSTRG.16001"; transcript_id "MSTRG.16001.50";
chr1	StringTie	exon	211259234	211259286	1000	+	.	gene_id "MSTRG.16001"; transcript_id "MSTRG.16001.50"; exon_number "1";
chr1	StringTie	exon	211259429	211259729	1000	+	.	gene_id "MSTRG.16001"; transcript_id "MSTRG.16001.50"; exon_number "2";
chr1	StringTie	exon	211260108	211260164	1000	+	.	gene_id "MSTRG.16001"; transcript_id "MSTRG.16001.50"; exon_number "3";
chr1	StringTie	exon	211271232	211271309	1000	+	.	gene_id "MSTRG.16001"; transcript_id "MSTRG.16001.50"; exon_number "4";
chr1	StringTie	exon	211274210	211274262	1000	+	.	gene_id "MSTRG.16001"; transcript_id "MSTRG.16001.50"; exon_number "5";
chr1	StringTie	exon	211276204	211276418	1000	+	.	gene_id "MSTRG.16001"; transcript_id "MSTRG.16001.50"; exon_number "6";
chr1	StringTie	exon	211278117	211278241	1000	+	.	gene_id "MSTRG.16001"; transcript_id "MSTRG.16001.50"; exon_number "7";
chr1	StringTie	exon	211279238	211279316	1000	+	.	gene_id "MSTRG.16001"; transcript_id "MSTRG.16001.50"; exon_number "8";
chr1	StringTie	exon	211289178	211289396	1000	+	.	gene_id "MSTRG.16001"; transcript_id "MSTRG.16001.50"; exon_number "9";
chr1	StringTie	exon	211295676	211295753	1000	+	.	gene_id "MSTRG.16001"; transcript_id "MSTRG.16001.50"; exon_number "10";
chr1	StringTie	exon	211304083	211304140	1000	+	.	gene_id "MSTRG.16001"; transcript_id "MSTRG.16001.50"; exon_number "11";
chr1	StringTie	exon	211312355	211312961	1000	+	.	gene_id "MSTRG.16001"; transcript_id "MSTRG.16001.50"; exon_number "12";
chr1	StringTie	exon	211313424	211316385	1000	+	.	gene_id "MSTRG.16001"; transcript_id "MSTRG.16001.50"; exon_number "13";
chr1	StringTie	transcript	211259234	211316579	1000	+	.	gene_id "MSTRG.16001"; transcript_id "MSTRG.16001.51";
chr1	StringTie	exon	211259234	211259286	1000	+	.	gene_id "MSTRG.16001"; transcript_id "MSTRG.16001.51"; exon_number "1";
chr1	StringTie	exon	211259429	211259726	1000	+	.	gene_id "MSTRG.16001"; transcript_id "MSTRG.16001.51"; exon_number "2";
chr1	StringTie	exon	211260108	211260164	1000	+	.	gene_id "MSTRG.16001"; transcript_id "MSTRG.16001.51"; exon_number "3";
chr1	StringTie	exon	211267778	211267870	1000	+	.	gene_id "MSTRG.16001"; transcript_id "MSTRG.16001.51"; exon_number "4";
chr1	StringTie	exon	211271232	211271309	1000	+	.	gene_id "MSTRG.16001"; transcript_id "MSTRG.16001.51"; exon_number "5";
chr1	StringTie	exon	211274210	211274262	1000	+	.	gene_id "MSTRG.16001"; transcript_id "MSTRG.16001.51"; exon_number "6";
chr1	StringTie	exon	211276257	211276418	1000	+	.	gene_id "MSTRG.16001"; transcript_id "MSTRG.16001.51"; exon_number "7";
chr1	StringTie	exon	211278117	211278241	1000	+	.	gene_id "MSTRG.16001"; transcript_id "MSTRG.16001.51"; exon_number "8";
chr1	StringTie	exon	211279238	211279316	1000	+	.	gene_id "MSTRG.16001"; transcript_id "MSTRG.16001.51"; exon_number "9";
chr1	StringTie	exon	211289178	211289396	1000	+	.	gene_id "MSTRG.16001"; transcript_id "MSTRG.16001.51"; exon_number "10";
chr1	StringTie	exon	211295676	211295753	1000	+	.	gene_id "MSTRG.16001"; transcript_id "MSTRG.16001.51"; exon_number "11";
chr1	StringTie	exon	211304083	211304140	1000	+	.	gene_id "MSTRG.16001"; transcript_id "MSTRG.16001.51"; exon_number "12";
chr1	StringTie	exon	211313424	211316579	1000	+	.	gene_id "MSTRG.16001"; transcript_id "MSTRG.16001.51"; exon_number "13";
chr1	StringTie	transcript	211259235	211317512	1000	+	.	gene_id "MSTRG.16001"; transcript_id "MSTRG.16001.52";
chr1	StringTie	exon	211259235	211259729	1000	+	.	gene_id "MSTRG.16001"; transcript_id "MSTRG.16001.52"; exon_number "1";
chr1	StringTie	exon	211260108	211260164	1000	+	.	gene_id "MSTRG.16001"; transcript_id "MSTRG.16001.52"; exon_number "2";
chr1	StringTie	exon	211271232	211271309	1000	+	.	gene_id "MSTRG.16001"; transcript_id "MSTRG.16001.52"; exon_number "3";
chr1	StringTie	exon	211271528	211271874	1000	+	.	gene_id "MSTRG.16001"; transcript_id "MSTRG.16001.52"; exon_number "4";
chr1	StringTie	exon	211274210	211274262	1000	+	.	gene_id "MSTRG.16001"; transcript_id "MSTRG.16001.52"; exon_number "5";
chr1	StringTie	exon	211276257	211276418	1000	+	.	gene_id "MSTRG.16001"; transcript_id "MSTRG.16001.52"; exon_number "6";
chr1	StringTie	exon	211278124	211278241	1000	+	.	gene_id "MSTRG.16001"; transcript_id "MSTRG.16001.52"; exon_number "7";
chr1	StringTie	exon	211279238	211279316	1000	+	.	gene_id "MSTRG.16001"; transcript_id "MSTRG.16001.52"; exon_number "8";
chr1	StringTie	exon	211289178	211289396	1000	+	.	gene_id "MSTRG.16001"; transcript_id "MSTRG.16001.52"; exon_number "9";
chr1	StringTie	exon	211295676	211295753	1000	+	.	gene_id "MSTRG.16001"; transcript_id "MSTRG.16001.52"; exon_number "10";
chr1	StringTie	exon	211304083	211304140	1000	+	.	gene_id "MSTRG.16001"; transcript_id "MSTRG.16001.52"; exon_number "11";
chr1	StringTie	exon	211312355	211312487	1000	+	.	gene_id "MSTRG.16001"; transcript_id "MSTRG.16001.52"; exon_number "12";
chr1	StringTie	exon	211312720	211312961	1000	+	.	gene_id "MSTRG.16001"; transcript_id "MSTRG.16001.52"; exon_number "13";
chr1	StringTie	exon	211313424	211317512	1000	+	.	gene_id "MSTRG.16001"; transcript_id "MSTRG.16001.52"; exon_number "14";
chr1	StringTie	transcript	211259236	211317439	1000	+	.	gene_id "MSTRG.16001"; transcript_id "MSTRG.16001.53";
chr1	StringTie	exon	211259236	211259726	1000	+	.	gene_id "MSTRG.16001"; transcript_id "MSTRG.16001.53"; exon_number "1";
chr1	StringTie	exon	211260108	211260164	1000	+	.	gene_id "MSTRG.16001"; transcript_id "MSTRG.16001.53"; exon_number "2";
chr1	StringTie	exon	211271232	211271309	1000	+	.	gene_id "MSTRG.16001"; transcript_id "MSTRG.16001.53"; exon_number "3";
chr1	StringTie	exon	211271528	211271874	1000	+	.	gene_id "MSTRG.16001"; transcript_id "MSTRG.16001.53"; exon_number "4";
chr1	StringTie	exon	211274210	211274262	1000	+	.	gene_id "MSTRG.16001"; transcript_id "MSTRG.16001.53"; exon_number "5";
chr1	StringTie	exon	211276257	211276418	1000	+	.	gene_id "MSTRG.16001"; transcript_id "MSTRG.16001.53"; exon_number "6";
chr1	StringTie	exon	211278117	211278241	1000	+	.	gene_id "MSTRG.16001"; transcript_id "MSTRG.16001.53"; exon_number "7";
chr1	StringTie	exon	211279238	211279316	1000	+	.	gene_id "MSTRG.16001"; transcript_id "MSTRG.16001.53"; exon_number "8";
chr1	StringTie	exon	211289178	211289396	1000	+	.	gene_id "MSTRG.16001"; transcript_id "MSTRG.16001.53"; exon_number "9";
chr1	StringTie	exon	211295676	211295753	1000	+	.	gene_id "MSTRG.16001"; transcript_id "MSTRG.16001.53"; exon_number "10";
chr1	StringTie	exon	211304083	211304140	1000	+	.	gene_id "MSTRG.16001"; transcript_id "MSTRG.16001.53"; exon_number "11";
chr1	StringTie	exon	211312720	211312961	1000	+	.	gene_id "MSTRG.16001"; transcript_id "MSTRG.16001.53"; exon_number "12";
chr1	StringTie	exon	211313424	211317439	1000	+	.	gene_id "MSTRG.16001"; transcript_id "MSTRG.16001.53"; exon_number "13";
chr1	StringTie	transcript	211259237	211317579	1000	+	.	gene_id "MSTRG.16001"; transcript_id "MSTRG.16001.54";
chr1	StringTie	exon	211259237	211259729	1000	+	.	gene_id "MSTRG.16001"; transcript_id "MSTRG.16001.54"; exon_number "1";
chr1	StringTie	exon	211260108	211260164	1000	+	.	gene_id "MSTRG.16001"; transcript_id "MSTRG.16001.54"; exon_number "2";
chr1	StringTie	exon	211267775	211267870	1000	+	.	gene_id "MSTRG.16001"; transcript_id "MSTRG.16001.54"; exon_number "3";
chr1	StringTie	exon	211271232	211271309	1000	+	.	gene_id "MSTRG.16001"; transcript_id "MSTRG.16001.54"; exon_number "4";
chr1	StringTie	exon	211271528	211271874	1000	+	.	gene_id "MSTRG.16001"; transcript_id "MSTRG.16001.54"; exon_number "5";
chr1	StringTie	exon	211274210	211274262	1000	+	.	gene_id "MSTRG.16001"; transcript_id "MSTRG.16001.54"; exon_number "6";
chr1	StringTie	exon	211276257	211276418	1000	+	.	gene_id "MSTRG.16001"; transcript_id "MSTRG.16001.54"; exon_number "7";
chr1	StringTie	exon	211278117	211278241	1000	+	.	gene_id "MSTRG.16001"; transcript_id "MSTRG.16001.54"; exon_number "8";
chr1	StringTie	exon	211279238	211279316	1000	+	.	gene_id "MSTRG.16001"; transcript_id "MSTRG.16001.54"; exon_number "9";
chr1	StringTie	exon	211289178	211289396	1000	+	.	gene_id "MSTRG.16001"; transcript_id "MSTRG.16001.54"; exon_number "10";
chr1	StringTie	exon	211295676	211295753	1000	+	.	gene_id "MSTRG.16001"; transcript_id "MSTRG.16001.54"; exon_number "11";
chr1	StringTie	exon	211304083	211304140	1000	+	.	gene_id "MSTRG.16001"; transcript_id "MSTRG.16001.54"; exon_number "12";
chr1	StringTie	exon	211312355	211312487	1000	+	.	gene_id "MSTRG.16001"; transcript_id "MSTRG.16001.54"; exon_number "13";
chr1	StringTie	exon	211312720	211312961	1000	+	.	gene_id "MSTRG.16001"; transcript_id "MSTRG.16001.54"; exon_number "14";
chr1	StringTie	exon	211313424	211317579	1000	+	.	gene_id "MSTRG.16001"; transcript_id "MSTRG.16001.54"; exon_number "15";
chr1	StringTie	transcript	211259237	211316751	1000	+	.	gene_id "MSTRG.16001"; transcript_id "MSTRG.16001.55";
chr1	StringTie	exon	211259237	211259286	1000	+	.	gene_id "MSTRG.16001"; transcript_id "MSTRG.16001.55"; exon_number "1";
chr1	StringTie	exon	211259429	211259729	1000	+	.	gene_id "MSTRG.16001"; transcript_id "MSTRG.16001.55"; exon_number "2";
chr1	StringTie	exon	211260108	211260164	1000	+	.	gene_id "MSTRG.16001"; transcript_id "MSTRG.16001.55"; exon_number "3";
chr1	StringTie	exon	211271232	211271309	1000	+	.	gene_id "MSTRG.16001"; transcript_id "MSTRG.16001.55"; exon_number "4";
chr1	StringTie	exon	211274210	211274262	1000	+	.	gene_id "MSTRG.16001"; transcript_id "MSTRG.16001.55"; exon_number "5";
chr1	StringTie	exon	211276257	211276418	1000	+	.	gene_id "MSTRG.16001"; transcript_id "MSTRG.16001.55"; exon_number "6";
chr1	StringTie	exon	211278117	211278241	1000	+	.	gene_id "MSTRG.16001"; transcript_id "MSTRG.16001.55"; exon_number "7";
chr1	StringTie	exon	211279238	211279316	1000	+	.	gene_id "MSTRG.16001"; transcript_id "MSTRG.16001.55"; exon_number "8";
chr1	StringTie	exon	211289178	211289396	1000	+	.	gene_id "MSTRG.16001"; transcript_id "MSTRG.16001.55"; exon_number "9";
chr1	StringTie	exon	211295676	211295753	1000	+	.	gene_id "MSTRG.16001"; transcript_id "MSTRG.16001.55"; exon_number "10";
chr1	StringTie	exon	211304083	211304140	1000	+	.	gene_id "MSTRG.16001"; transcript_id "MSTRG.16001.55"; exon_number "11";
chr1	StringTie	exon	211312720	211316751	1000	+	.	gene_id "MSTRG.16001"; transcript_id "MSTRG.16001.55"; exon_number "12";
chr1	StringTie	transcript	211259240	211317165	1000	+	.	gene_id "MSTRG.16001"; transcript_id "MSTRG.16001.56";
chr1	StringTie	exon	211259240	211259726	1000	+	.	gene_id "MSTRG.16001"; transcript_id "MSTRG.16001.56"; exon_number "1";
chr1	StringTie	exon	211260108	211260164	1000	+	.	gene_id "MSTRG.16001"; transcript_id "MSTRG.16001.56"; exon_number "2";
chr1	StringTie	exon	211267775	211267870	1000	+	.	gene_id "MSTRG.16001"; transcript_id "MSTRG.16001.56"; exon_number "3";
chr1	StringTie	exon	211271232	211271874	1000	+	.	gene_id "MSTRG.16001"; transcript_id "MSTRG.16001.56"; exon_number "4";
chr1	StringTie	exon	211274210	211274262	1000	+	.	gene_id "MSTRG.16001"; transcript_id "MSTRG.16001.56"; exon_number "5";
chr1	StringTie	exon	211276257	211276418	1000	+	.	gene_id "MSTRG.16001"; transcript_id "MSTRG.16001.56"; exon_number "6";
chr1	StringTie	exon	211278117	211278241	1000	+	.	gene_id "MSTRG.16001"; transcript_id "MSTRG.16001.56"; exon_number "7";
chr1	StringTie	exon	211279238	211279316	1000	+	.	gene_id "MSTRG.16001"; transcript_id "MSTRG.16001.56"; exon_number "8";
chr1	StringTie	exon	211289178	211289396	1000	+	.	gene_id "MSTRG.16001"; transcript_id "MSTRG.16001.56"; exon_number "9";
chr1	StringTie	exon	211291524	211291599	1000	+	.	gene_id "MSTRG.16001"; transcript_id "MSTRG.16001.56"; exon_number "10";
chr1	StringTie	exon	211295676	211295753	1000	+	.	gene_id "MSTRG.16001"; transcript_id "MSTRG.16001.56"; exon_number "11";
chr1	StringTie	exon	211304083	211304140	1000	+	.	gene_id "MSTRG.16001"; transcript_id "MSTRG.16001.56"; exon_number "12";
chr1	StringTie	exon	211312355	211312961	1000	+	.	gene_id "MSTRG.16001"; transcript_id "MSTRG.16001.56"; exon_number "13";
chr1	StringTie	exon	211313424	211317165	1000	+	.	gene_id "MSTRG.16001"; transcript_id "MSTRG.16001.56"; exon_number "14";
chr1	StringTie	transcript	211259240	211317728	1000	+	.	gene_id "MSTRG.16001"; transcript_id "MSTRG.16001.57";
chr1	StringTie	exon	211259240	211259729	1000	+	.	gene_id "MSTRG.16001"; transcript_id "MSTRG.16001.57"; exon_number "1";
chr1	StringTie	exon	211260108	211260164	1000	+	.	gene_id "MSTRG.16001"; transcript_id "MSTRG.16001.57"; exon_number "2";
chr1	StringTie	exon	211271232	211271309	1000	+	.	gene_id "MSTRG.16001"; transcript_id "MSTRG.16001.57"; exon_number "3";
chr1	StringTie	exon	211271696	211271874	1000	+	.	gene_id "MSTRG.16001"; transcript_id "MSTRG.16001.57"; exon_number "4";
chr1	StringTie	exon	211274210	211274262	1000	+	.	gene_id "MSTRG.16001"; transcript_id "MSTRG.16001.57"; exon_number "5";
chr1	StringTie	exon	211276257	211276418	1000	+	.	gene_id "MSTRG.16001"; transcript_id "MSTRG.16001.57"; exon_number "6";
chr1	StringTie	exon	211278124	211278241	1000	+	.	gene_id "MSTRG.16001"; transcript_id "MSTRG.16001.57"; exon_number "7";
chr1	StringTie	exon	211279238	211279316	1000	+	.	gene_id "MSTRG.16001"; transcript_id "MSTRG.16001.57"; exon_number "8";
chr1	StringTie	exon	211289178	211289396	1000	+	.	gene_id "MSTRG.16001"; transcript_id "MSTRG.16001.57"; exon_number "9";
chr1	StringTie	exon	211295676	211295753	1000	+	.	gene_id "MSTRG.16001"; transcript_id "MSTRG.16001.57"; exon_number "10";
chr1	StringTie	exon	211304083	211304140	1000	+	.	gene_id "MSTRG.16001"; transcript_id "MSTRG.16001.57"; exon_number "11";
chr1	StringTie	exon	211312355	211312487	1000	+	.	gene_id "MSTRG.16001"; transcript_id "MSTRG.16001.57"; exon_number "12";
chr1	StringTie	exon	211312720	211312961	1000	+	.	gene_id "MSTRG.16001"; transcript_id "MSTRG.16001.57"; exon_number "13";
chr1	StringTie	exon	211313424	211317728	1000	+	.	gene_id "MSTRG.16001"; transcript_id "MSTRG.16001.57"; exon_number "14";
chr1	StringTie	transcript	211259240	211317030	1000	+	.	gene_id "MSTRG.16001"; transcript_id "MSTRG.16001.58";
chr1	StringTie	exon	211259240	211259726	1000	+	.	gene_id "MSTRG.16001"; transcript_id "MSTRG.16001.58"; exon_number "1";
chr1	StringTie	exon	211260108	211260164	1000	+	.	gene_id "MSTRG.16001"; transcript_id "MSTRG.16001.58"; exon_number "2";
chr1	StringTie	exon	211271232	211271309	1000	+	.	gene_id "MSTRG.16001"; transcript_id "MSTRG.16001.58"; exon_number "3";
chr1	StringTie	exon	211271501	211271874	1000	+	.	gene_id "MSTRG.16001"; transcript_id "MSTRG.16001.58"; exon_number "4";
chr1	StringTie	exon	211274210	211274262	1000	+	.	gene_id "MSTRG.16001"; transcript_id "MSTRG.16001.58"; exon_number "5";
chr1	StringTie	exon	211276257	211276418	1000	+	.	gene_id "MSTRG.16001"; transcript_id "MSTRG.16001.58"; exon_number "6";
chr1	StringTie	exon	211278124	211278241	1000	+	.	gene_id "MSTRG.16001"; transcript_id "MSTRG.16001.58"; exon_number "7";
chr1	StringTie	exon	211279238	211279316	1000	+	.	gene_id "MSTRG.16001"; transcript_id "MSTRG.16001.58"; exon_number "8";
chr1	StringTie	exon	211289178	211289396	1000	+	.	gene_id "MSTRG.16001"; transcript_id "MSTRG.16001.58"; exon_number "9";
chr1	StringTie	exon	211295676	211295753	1000	+	.	gene_id "MSTRG.16001"; transcript_id "MSTRG.16001.58"; exon_number "10";
chr1	StringTie	exon	211304083	211304140	1000	+	.	gene_id "MSTRG.16001"; transcript_id "MSTRG.16001.58"; exon_number "11";
chr1	StringTie	exon	211312355	211312961	1000	+	.	gene_id "MSTRG.16001"; transcript_id "MSTRG.16001.58"; exon_number "12";
chr1	StringTie	exon	211313424	211317030	1000	+	.	gene_id "MSTRG.16001"; transcript_id "MSTRG.16001.58"; exon_number "13";
chr1	StringTie	transcript	211259240	211316395	1000	+	.	gene_id "MSTRG.16001"; transcript_id "MSTRG.16001.59";
chr1	StringTie	exon	211259240	211259726	1000	+	.	gene_id "MSTRG.16001"; transcript_id "MSTRG.16001.59"; exon_number "1";
chr1	StringTie	exon	211260108	211260164	1000	+	.	gene_id "MSTRG.16001"; transcript_id "MSTRG.16001.59"; exon_number "2";
chr1	StringTie	exon	211267778	211267870	1000	+	.	gene_id "MSTRG.16001"; transcript_id "MSTRG.16001.59"; exon_number "3";
chr1	StringTie	exon	211271232	211271309	1000	+	.	gene_id "MSTRG.16001"; transcript_id "MSTRG.16001.59"; exon_number "4";
chr1	StringTie	exon	211271528	211271874	1000	+	.	gene_id "MSTRG.16001"; transcript_id "MSTRG.16001.59"; exon_number "5";
chr1	StringTie	exon	211274210	211274262	1000	+	.	gene_id "MSTRG.16001"; transcript_id "MSTRG.16001.59"; exon_number "6";
chr1	StringTie	exon	211276257	211276418	1000	+	.	gene_id "MSTRG.16001"; transcript_id "MSTRG.16001.59"; exon_number "7";
chr1	StringTie	exon	211278117	211278241	1000	+	.	gene_id "MSTRG.16001"; transcript_id "MSTRG.16001.59"; exon_number "8";
chr1	StringTie	exon	211279238	211279316	1000	+	.	gene_id "MSTRG.16001"; transcript_id "MSTRG.16001.59"; exon_number "9";
chr1	StringTie	exon	211289178	211289396	1000	+	.	gene_id "MSTRG.16001"; transcript_id "MSTRG.16001.59"; exon_number "10";
chr1	StringTie	exon	211295676	211295753	1000	+	.	gene_id "MSTRG.16001"; transcript_id "MSTRG.16001.59"; exon_number "11";
chr1	StringTie	exon	211304083	211304140	1000	+	.	gene_id "MSTRG.16001"; transcript_id "MSTRG.16001.59"; exon_number "12";
chr1	StringTie	exon	211312720	211312961	1000	+	.	gene_id "MSTRG.16001"; transcript_id "MSTRG.16001.59"; exon_number "13";
chr1	StringTie	exon	211313424	211316395	1000	+	.	gene_id "MSTRG.16001"; transcript_id "MSTRG.16001.59"; exon_number "14";
chr1	StringTie	transcript	211257730	211316629	1000	+	.	gene_id "MSTRG.16001"; transcript_id "MSTRG.16001.6";
chr1	StringTie	exon	211257730	211258490	1000	+	.	gene_id "MSTRG.16001"; transcript_id "MSTRG.16001.6"; exon_number "1";
chr1	StringTie	exon	211260108	211260164	1000	+	.	gene_id "MSTRG.16001"; transcript_id "MSTRG.16001.6"; exon_number "2";
chr1	StringTie	exon	211271232	211271309	1000	+	.	gene_id "MSTRG.16001"; transcript_id "MSTRG.16001.6"; exon_number "3";
chr1	StringTie	exon	211274210	211274262	1000	+	.	gene_id "MSTRG.16001"; transcript_id "MSTRG.16001.6"; exon_number "4";
chr1	StringTie	exon	211276257	211276418	1000	+	.	gene_id "MSTRG.16001"; transcript_id "MSTRG.16001.6"; exon_number "5";
chr1	StringTie	exon	211278117	211278241	1000	+	.	gene_id "MSTRG.16001"; transcript_id "MSTRG.16001.6"; exon_number "6";
chr1	StringTie	exon	211279238	211279316	1000	+	.	gene_id "MSTRG.16001"; transcript_id "MSTRG.16001.6"; exon_number "7";
chr1	StringTie	exon	211289178	211289396	1000	+	.	gene_id "MSTRG.16001"; transcript_id "MSTRG.16001.6"; exon_number "8";
chr1	StringTie	exon	211295676	211295753	1000	+	.	gene_id "MSTRG.16001"; transcript_id "MSTRG.16001.6"; exon_number "9";
chr1	StringTie	exon	211304083	211304140	1000	+	.	gene_id "MSTRG.16001"; transcript_id "MSTRG.16001.6"; exon_number "10";
chr1	StringTie	exon	211312720	211316629	1000	+	.	gene_id "MSTRG.16001"; transcript_id "MSTRG.16001.6"; exon_number "11";
chr1	StringTie	transcript	211259250	211316431	1000	+	.	gene_id "MSTRG.16001"; transcript_id "MSTRG.16001.60";
chr1	StringTie	exon	211259250	211259729	1000	+	.	gene_id "MSTRG.16001"; transcript_id "MSTRG.16001.60"; exon_number "1";
chr1	StringTie	exon	211260108	211260164	1000	+	.	gene_id "MSTRG.16001"; transcript_id "MSTRG.16001.60"; exon_number "2";
chr1	StringTie	exon	211271497	211271874	1000	+	.	gene_id "MSTRG.16001"; transcript_id "MSTRG.16001.60"; exon_number "3";
chr1	StringTie	exon	211274210	211274262	1000	+	.	gene_id "MSTRG.16001"; transcript_id "MSTRG.16001.60"; exon_number "4";
chr1	StringTie	exon	211276257	211276418	1000	+	.	gene_id "MSTRG.16001"; transcript_id "MSTRG.16001.60"; exon_number "5";
chr1	StringTie	exon	211278124	211278241	1000	+	.	gene_id "MSTRG.16001"; transcript_id "MSTRG.16001.60"; exon_number "6";
chr1	StringTie	exon	211279238	211279316	1000	+	.	gene_id "MSTRG.16001"; transcript_id "MSTRG.16001.60"; exon_number "7";
chr1	StringTie	exon	211289178	211289396	1000	+	.	gene_id "MSTRG.16001"; transcript_id "MSTRG.16001.60"; exon_number "8";
chr1	StringTie	exon	211295676	211295753	1000	+	.	gene_id "MSTRG.16001"; transcript_id "MSTRG.16001.60"; exon_number "9";
chr1	StringTie	exon	211304083	211304140	1000	+	.	gene_id "MSTRG.16001"; transcript_id "MSTRG.16001.60"; exon_number "10";
chr1	StringTie	exon	211312355	211312487	1000	+	.	gene_id "MSTRG.16001"; transcript_id "MSTRG.16001.60"; exon_number "11";
chr1	StringTie	exon	211312720	211312961	1000	+	.	gene_id "MSTRG.16001"; transcript_id "MSTRG.16001.60"; exon_number "12";
chr1	StringTie	exon	211313424	211316431	1000	+	.	gene_id "MSTRG.16001"; transcript_id "MSTRG.16001.60"; exon_number "13";
chr1	StringTie	transcript	211259250	211316385	1000	+	.	gene_id "MSTRG.16001"; transcript_id "MSTRG.16001.61";
chr1	StringTie	exon	211259250	211259729	1000	+	.	gene_id "MSTRG.16001"; transcript_id "MSTRG.16001.61"; exon_number "1";
chr1	StringTie	exon	211260108	211260164	1000	+	.	gene_id "MSTRG.16001"; transcript_id "MSTRG.16001.61"; exon_number "2";
chr1	StringTie	exon	211271232	211271874	1000	+	.	gene_id "MSTRG.16001"; transcript_id "MSTRG.16001.61"; exon_number "3";
chr1	StringTie	exon	211274210	211274262	1000	+	.	gene_id "MSTRG.16001"; transcript_id "MSTRG.16001.61"; exon_number "4";
chr1	StringTie	exon	211276257	211276418	1000	+	.	gene_id "MSTRG.16001"; transcript_id "MSTRG.16001.61"; exon_number "5";
chr1	StringTie	exon	211278124	211278241	1000	+	.	gene_id "MSTRG.16001"; transcript_id "MSTRG.16001.61"; exon_number "6";
chr1	StringTie	exon	211279238	211279316	1000	+	.	gene_id "MSTRG.16001"; transcript_id "MSTRG.16001.61"; exon_number "7";
chr1	StringTie	exon	211289178	211289396	1000	+	.	gene_id "MSTRG.16001"; transcript_id "MSTRG.16001.61"; exon_number "8";
chr1	StringTie	exon	211295682	211295753	1000	+	.	gene_id "MSTRG.16001"; transcript_id "MSTRG.16001.61"; exon_number "9";
chr1	StringTie	exon	211304083	211304140	1000	+	.	gene_id "MSTRG.16001"; transcript_id "MSTRG.16001.61"; exon_number "10";
chr1	StringTie	exon	211312355	211312487	1000	+	.	gene_id "MSTRG.16001"; transcript_id "MSTRG.16001.61"; exon_number "11";
chr1	StringTie	exon	211312720	211312961	1000	+	.	gene_id "MSTRG.16001"; transcript_id "MSTRG.16001.61"; exon_number "12";
chr1	StringTie	exon	211313424	211316385	1000	+	.	gene_id "MSTRG.16001"; transcript_id "MSTRG.16001.61"; exon_number "13";
chr1	StringTie	transcript	211259252	211316385	1000	+	.	gene_id "MSTRG.16001"; transcript_id "MSTRG.16001.62";
chr1	StringTie	exon	211259252	211259726	1000	+	.	gene_id "MSTRG.16001"; transcript_id "MSTRG.16001.62"; exon_number "1";
chr1	StringTie	exon	211260108	211260164	1000	+	.	gene_id "MSTRG.16001"; transcript_id "MSTRG.16001.62"; exon_number "2";
chr1	StringTie	exon	211271232	211271309	1000	+	.	gene_id "MSTRG.16001"; transcript_id "MSTRG.16001.62"; exon_number "3";
chr1	StringTie	exon	211271732	211271874	1000	+	.	gene_id "MSTRG.16001"; transcript_id "MSTRG.16001.62"; exon_number "4";
chr1	StringTie	exon	211274210	211274262	1000	+	.	gene_id "MSTRG.16001"; transcript_id "MSTRG.16001.62"; exon_number "5";
chr1	StringTie	exon	211276257	211276418	1000	+	.	gene_id "MSTRG.16001"; transcript_id "MSTRG.16001.62"; exon_number "6";
chr1	StringTie	exon	211278124	211278241	1000	+	.	gene_id "MSTRG.16001"; transcript_id "MSTRG.16001.62"; exon_number "7";
chr1	StringTie	exon	211279238	211279316	1000	+	.	gene_id "MSTRG.16001"; transcript_id "MSTRG.16001.62"; exon_number "8";
chr1	StringTie	exon	211289178	211289396	1000	+	.	gene_id "MSTRG.16001"; transcript_id "MSTRG.16001.62"; exon_number "9";
chr1	StringTie	exon	211295676	211295753	1000	+	.	gene_id "MSTRG.16001"; transcript_id "MSTRG.16001.62"; exon_number "10";
chr1	StringTie	exon	211304083	211304140	1000	+	.	gene_id "MSTRG.16001"; transcript_id "MSTRG.16001.62"; exon_number "11";
chr1	StringTie	exon	211312720	211312961	1000	+	.	gene_id "MSTRG.16001"; transcript_id "MSTRG.16001.62"; exon_number "12";
chr1	StringTie	exon	211313424	211316385	1000	+	.	gene_id "MSTRG.16001"; transcript_id "MSTRG.16001.62"; exon_number "13";
chr1	StringTie	transcript	211259253	211316451	1000	+	.	gene_id "MSTRG.16001"; transcript_id "MSTRG.16001.63";
chr1	StringTie	exon	211259253	211259729	1000	+	.	gene_id "MSTRG.16001"; transcript_id "MSTRG.16001.63"; exon_number "1";
chr1	StringTie	exon	211260108	211260164	1000	+	.	gene_id "MSTRG.16001"; transcript_id "MSTRG.16001.63"; exon_number "2";
chr1	StringTie	exon	211271232	211271309	1000	+	.	gene_id "MSTRG.16001"; transcript_id "MSTRG.16001.63"; exon_number "3";
chr1	StringTie	exon	211274210	211274262	1000	+	.	gene_id "MSTRG.16001"; transcript_id "MSTRG.16001.63"; exon_number "4";
chr1	StringTie	exon	211276257	211276418	1000	+	.	gene_id "MSTRG.16001"; transcript_id "MSTRG.16001.63"; exon_number "5";
chr1	StringTie	exon	211278117	211278241	1000	+	.	gene_id "MSTRG.16001"; transcript_id "MSTRG.16001.63"; exon_number "6";
chr1	StringTie	exon	211279238	211279316	1000	+	.	gene_id "MSTRG.16001"; transcript_id "MSTRG.16001.63"; exon_number "7";
chr1	StringTie	exon	211289178	211289396	1000	+	.	gene_id "MSTRG.16001"; transcript_id "MSTRG.16001.63"; exon_number "8";
chr1	StringTie	exon	211295676	211295753	1000	+	.	gene_id "MSTRG.16001"; transcript_id "MSTRG.16001.63"; exon_number "9";
chr1	StringTie	exon	211304083	211304140	1000	+	.	gene_id "MSTRG.16001"; transcript_id "MSTRG.16001.63"; exon_number "10";
chr1	StringTie	exon	211312355	211312473	1000	+	.	gene_id "MSTRG.16001"; transcript_id "MSTRG.16001.63"; exon_number "11";
chr1	StringTie	exon	211312720	211312961	1000	+	.	gene_id "MSTRG.16001"; transcript_id "MSTRG.16001.63"; exon_number "12";
chr1	StringTie	exon	211313424	211316451	1000	+	.	gene_id "MSTRG.16001"; transcript_id "MSTRG.16001.63"; exon_number "13";
chr1	StringTie	transcript	211259262	211317628	1000	+	.	gene_id "MSTRG.16001"; transcript_id "MSTRG.16001.64";
chr1	StringTie	exon	211259262	211259729	1000	+	.	gene_id "MSTRG.16001"; transcript_id "MSTRG.16001.64"; exon_number "1";
chr1	StringTie	exon	211260108	211260164	1000	+	.	gene_id "MSTRG.16001"; transcript_id "MSTRG.16001.64"; exon_number "2";
chr1	StringTie	exon	211270084	211270205	1000	+	.	gene_id "MSTRG.16001"; transcript_id "MSTRG.16001.64"; exon_number "3";
chr1	StringTie	exon	211271232	211271309	1000	+	.	gene_id "MSTRG.16001"; transcript_id "MSTRG.16001.64"; exon_number "4";
chr1	StringTie	exon	211274210	211274262	1000	+	.	gene_id "MSTRG.16001"; transcript_id "MSTRG.16001.64"; exon_number "5";
chr1	StringTie	exon	211276257	211276418	1000	+	.	gene_id "MSTRG.16001"; transcript_id "MSTRG.16001.64"; exon_number "6";
chr1	StringTie	exon	211278117	211278241	1000	+	.	gene_id "MSTRG.16001"; transcript_id "MSTRG.16001.64"; exon_number "7";
chr1	StringTie	exon	211279238	211279316	1000	+	.	gene_id "MSTRG.16001"; transcript_id "MSTRG.16001.64"; exon_number "8";
chr1	StringTie	exon	211289178	211289396	1000	+	.	gene_id "MSTRG.16001"; transcript_id "MSTRG.16001.64"; exon_number "9";
chr1	StringTie	exon	211295676	211295753	1000	+	.	gene_id "MSTRG.16001"; transcript_id "MSTRG.16001.64"; exon_number "10";
chr1	StringTie	exon	211304083	211304140	1000	+	.	gene_id "MSTRG.16001"; transcript_id "MSTRG.16001.64"; exon_number "11";
chr1	StringTie	exon	211312355	211312487	1000	+	.	gene_id "MSTRG.16001"; transcript_id "MSTRG.16001.64"; exon_number "12";
chr1	StringTie	exon	211312720	211312961	1000	+	.	gene_id "MSTRG.16001"; transcript_id "MSTRG.16001.64"; exon_number "13";
chr1	StringTie	exon	211313424	211317628	1000	+	.	gene_id "MSTRG.16001"; transcript_id "MSTRG.16001.64"; exon_number "14";
chr1	StringTie	transcript	211259266	211316628	1000	+	.	gene_id "MSTRG.16001"; transcript_id "MSTRG.16001.65";
chr1	StringTie	exon	211259266	211259286	1000	+	.	gene_id "MSTRG.16001"; transcript_id "MSTRG.16001.65"; exon_number "1";
chr1	StringTie	exon	211259429	211259729	1000	+	.	gene_id "MSTRG.16001"; transcript_id "MSTRG.16001.65"; exon_number "2";
chr1	StringTie	exon	211260108	211260164	1000	+	.	gene_id "MSTRG.16001"; transcript_id "MSTRG.16001.65"; exon_number "3";
chr1	StringTie	exon	211271232	211271874	1000	+	.	gene_id "MSTRG.16001"; transcript_id "MSTRG.16001.65"; exon_number "4";
chr1	StringTie	exon	211274210	211274262	1000	+	.	gene_id "MSTRG.16001"; transcript_id "MSTRG.16001.65"; exon_number "5";
chr1	StringTie	exon	211276257	211276418	1000	+	.	gene_id "MSTRG.16001"; transcript_id "MSTRG.16001.65"; exon_number "6";
chr1	StringTie	exon	211278117	211278241	1000	+	.	gene_id "MSTRG.16001"; transcript_id "MSTRG.16001.65"; exon_number "7";
chr1	StringTie	exon	211279238	211279316	1000	+	.	gene_id "MSTRG.16001"; transcript_id "MSTRG.16001.65"; exon_number "8";
chr1	StringTie	exon	211289178	211289396	1000	+	.	gene_id "MSTRG.16001"; transcript_id "MSTRG.16001.65"; exon_number "9";
chr1	StringTie	exon	211295676	211295753	1000	+	.	gene_id "MSTRG.16001"; transcript_id "MSTRG.16001.65"; exon_number "10";
chr1	StringTie	exon	211304083	211304140	1000	+	.	gene_id "MSTRG.16001"; transcript_id "MSTRG.16001.65"; exon_number "11";
chr1	StringTie	exon	211312720	211312961	1000	+	.	gene_id "MSTRG.16001"; transcript_id "MSTRG.16001.65"; exon_number "12";
chr1	StringTie	exon	211313424	211316628	1000	+	.	gene_id "MSTRG.16001"; transcript_id "MSTRG.16001.65"; exon_number "13";
chr1	StringTie	transcript	211259266	211316973	1000	+	.	gene_id "MSTRG.16001"; transcript_id "MSTRG.16001.66";
chr1	StringTie	exon	211259266	211259729	1000	+	.	gene_id "MSTRG.16001"; transcript_id "MSTRG.16001.66"; exon_number "1";
chr1	StringTie	exon	211260108	211260164	1000	+	.	gene_id "MSTRG.16001"; transcript_id "MSTRG.16001.66"; exon_number "2";
chr1	StringTie	exon	211271232	211271309	1000	+	.	gene_id "MSTRG.16001"; transcript_id "MSTRG.16001.66"; exon_number "3";
chr1	StringTie	exon	211271497	211271874	1000	+	.	gene_id "MSTRG.16001"; transcript_id "MSTRG.16001.66"; exon_number "4";
chr1	StringTie	exon	211274210	211274262	1000	+	.	gene_id "MSTRG.16001"; transcript_id "MSTRG.16001.66"; exon_number "5";
chr1	StringTie	exon	211276257	211276418	1000	+	.	gene_id "MSTRG.16001"; transcript_id "MSTRG.16001.66"; exon_number "6";
chr1	StringTie	exon	211278117	211278241	1000	+	.	gene_id "MSTRG.16001"; transcript_id "MSTRG.16001.66"; exon_number "7";
chr1	StringTie	exon	211279238	211279316	1000	+	.	gene_id "MSTRG.16001"; transcript_id "MSTRG.16001.66"; exon_number "8";
chr1	StringTie	exon	211289178	211289396	1000	+	.	gene_id "MSTRG.16001"; transcript_id "MSTRG.16001.66"; exon_number "9";
chr1	StringTie	exon	211295676	211295753	1000	+	.	gene_id "MSTRG.16001"; transcript_id "MSTRG.16001.66"; exon_number "10";
chr1	StringTie	exon	211304083	211304140	1000	+	.	gene_id "MSTRG.16001"; transcript_id "MSTRG.16001.66"; exon_number "11";
chr1	StringTie	exon	211312355	211312487	1000	+	.	gene_id "MSTRG.16001"; transcript_id "MSTRG.16001.66"; exon_number "12";
chr1	StringTie	exon	211312720	211312961	1000	+	.	gene_id "MSTRG.16001"; transcript_id "MSTRG.16001.66"; exon_number "13";
chr1	StringTie	exon	211313424	211316973	1000	+	.	gene_id "MSTRG.16001"; transcript_id "MSTRG.16001.66"; exon_number "14";
chr1	StringTie	transcript	211259266	211316385	1000	+	.	gene_id "MSTRG.16001"; transcript_id "MSTRG.16001.67";
chr1	StringTie	exon	211259266	211259286	1000	+	.	gene_id "MSTRG.16001"; transcript_id "MSTRG.16001.67"; exon_number "1";
chr1	StringTie	exon	211259429	211259726	1000	+	.	gene_id "MSTRG.16001"; transcript_id "MSTRG.16001.67"; exon_number "2";
chr1	StringTie	exon	211260108	211260164	1000	+	.	gene_id "MSTRG.16001"; transcript_id "MSTRG.16001.67"; exon_number "3";
chr1	StringTie	exon	211271232	211271309	1000	+	.	gene_id "MSTRG.16001"; transcript_id "MSTRG.16001.67"; exon_number "4";
chr1	StringTie	exon	211274210	211274262	1000	+	.	gene_id "MSTRG.16001"; transcript_id "MSTRG.16001.67"; exon_number "5";
chr1	StringTie	exon	211276257	211276418	1000	+	.	gene_id "MSTRG.16001"; transcript_id "MSTRG.16001.67"; exon_number "6";
chr1	StringTie	exon	211278117	211278241	1000	+	.	gene_id "MSTRG.16001"; transcript_id "MSTRG.16001.67"; exon_number "7";
chr1	StringTie	exon	211279238	211279316	1000	+	.	gene_id "MSTRG.16001"; transcript_id "MSTRG.16001.67"; exon_number "8";
chr1	StringTie	exon	211289178	211289396	1000	+	.	gene_id "MSTRG.16001"; transcript_id "MSTRG.16001.67"; exon_number "9";
chr1	StringTie	exon	211295676	211295753	1000	+	.	gene_id "MSTRG.16001"; transcript_id "MSTRG.16001.67"; exon_number "10";
chr1	StringTie	exon	211304083	211304140	1000	+	.	gene_id "MSTRG.16001"; transcript_id "MSTRG.16001.67"; exon_number "11";
chr1	StringTie	exon	211312720	211312961	1000	+	.	gene_id "MSTRG.16001"; transcript_id "MSTRG.16001.67"; exon_number "12";
chr1	StringTie	exon	211313424	211316385	1000	+	.	gene_id "MSTRG.16001"; transcript_id "MSTRG.16001.67"; exon_number "13";
chr1	StringTie	transcript	211259266	211316606	1000	+	.	gene_id "MSTRG.16001"; transcript_id "MSTRG.16001.68";
chr1	StringTie	exon	211259266	211259286	1000	+	.	gene_id "MSTRG.16001"; transcript_id "MSTRG.16001.68"; exon_number "1";
chr1	StringTie	exon	211259579	211259726	1000	+	.	gene_id "MSTRG.16001"; transcript_id "MSTRG.16001.68"; exon_number "2";
chr1	StringTie	exon	211260108	211260164	1000	+	.	gene_id "MSTRG.16001"; transcript_id "MSTRG.16001.68"; exon_number "3";
chr1	StringTie	exon	211271232	211271874	1000	+	.	gene_id "MSTRG.16001"; transcript_id "MSTRG.16001.68"; exon_number "4";
chr1	StringTie	exon	211274210	211274262	1000	+	.	gene_id "MSTRG.16001"; transcript_id "MSTRG.16001.68"; exon_number "5";
chr1	StringTie	exon	211276257	211276418	1000	+	.	gene_id "MSTRG.16001"; transcript_id "MSTRG.16001.68"; exon_number "6";
chr1	StringTie	exon	211278117	211278241	1000	+	.	gene_id "MSTRG.16001"; transcript_id "MSTRG.16001.68"; exon_number "7";
chr1	StringTie	exon	211279238	211279316	1000	+	.	gene_id "MSTRG.16001"; transcript_id "MSTRG.16001.68"; exon_number "8";
chr1	StringTie	exon	211289178	211289396	1000	+	.	gene_id "MSTRG.16001"; transcript_id "MSTRG.16001.68"; exon_number "9";
chr1	StringTie	exon	211295676	211295753	1000	+	.	gene_id "MSTRG.16001"; transcript_id "MSTRG.16001.68"; exon_number "10";
chr1	StringTie	exon	211304083	211304140	1000	+	.	gene_id "MSTRG.16001"; transcript_id "MSTRG.16001.68"; exon_number "11";
chr1	StringTie	exon	211312355	211312487	1000	+	.	gene_id "MSTRG.16001"; transcript_id "MSTRG.16001.68"; exon_number "12";
chr1	StringTie	exon	211312720	211312961	1000	+	.	gene_id "MSTRG.16001"; transcript_id "MSTRG.16001.68"; exon_number "13";
chr1	StringTie	exon	211313424	211316606	1000	+	.	gene_id "MSTRG.16001"; transcript_id "MSTRG.16001.68"; exon_number "14";
chr1	StringTie	transcript	211259266	211316038	1000	+	.	gene_id "MSTRG.16001"; transcript_id "MSTRG.16001.69";
chr1	StringTie	exon	211259266	211259286	1000	+	.	gene_id "MSTRG.16001"; transcript_id "MSTRG.16001.69"; exon_number "1";
chr1	StringTie	exon	211259429	211259726	1000	+	.	gene_id "MSTRG.16001"; transcript_id "MSTRG.16001.69"; exon_number "2";
chr1	StringTie	exon	211260108	211260164	1000	+	.	gene_id "MSTRG.16001"; transcript_id "MSTRG.16001.69"; exon_number "3";
chr1	StringTie	exon	211271232	211271309	1000	+	.	gene_id "MSTRG.16001"; transcript_id "MSTRG.16001.69"; exon_number "4";
chr1	StringTie	exon	211271528	211271874	1000	+	.	gene_id "MSTRG.16001"; transcript_id "MSTRG.16001.69"; exon_number "5";
chr1	StringTie	exon	211274210	211274262	1000	+	.	gene_id "MSTRG.16001"; transcript_id "MSTRG.16001.69"; exon_number "6";
chr1	StringTie	exon	211276257	211276418	1000	+	.	gene_id "MSTRG.16001"; transcript_id "MSTRG.16001.69"; exon_number "7";
chr1	StringTie	exon	211278124	211278241	1000	+	.	gene_id "MSTRG.16001"; transcript_id "MSTRG.16001.69"; exon_number "8";
chr1	StringTie	exon	211279238	211279316	1000	+	.	gene_id "MSTRG.16001"; transcript_id "MSTRG.16001.69"; exon_number "9";
chr1	StringTie	exon	211289178	211289396	1000	+	.	gene_id "MSTRG.16001"; transcript_id "MSTRG.16001.69"; exon_number "10";
chr1	StringTie	exon	211295676	211295753	1000	+	.	gene_id "MSTRG.16001"; transcript_id "MSTRG.16001.69"; exon_number "11";
chr1	StringTie	exon	211304083	211304140	1000	+	.	gene_id "MSTRG.16001"; transcript_id "MSTRG.16001.69"; exon_number "12";
chr1	StringTie	exon	211312355	211312487	1000	+	.	gene_id "MSTRG.16001"; transcript_id "MSTRG.16001.69"; exon_number "13";
chr1	StringTie	exon	211312720	211312961	1000	+	.	gene_id "MSTRG.16001"; transcript_id "MSTRG.16001.69"; exon_number "14";
chr1	StringTie	exon	211313424	211316038	1000	+	.	gene_id "MSTRG.16001"; transcript_id "MSTRG.16001.69"; exon_number "15";
chr1	StringTie	transcript	211257734	211317471	1000	+	.	gene_id "MSTRG.16001"; transcript_id "MSTRG.16001.7";
chr1	StringTie	exon	211257734	211258490	1000	+	.	gene_id "MSTRG.16001"; transcript_id "MSTRG.16001.7"; exon_number "1";
chr1	StringTie	exon	211260108	211260164	1000	+	.	gene_id "MSTRG.16001"; transcript_id "MSTRG.16001.7"; exon_number "2";
chr1	StringTie	exon	211271232	211271309	1000	+	.	gene_id "MSTRG.16001"; transcript_id "MSTRG.16001.7"; exon_number "3";
chr1	StringTie	exon	211274210	211274262	1000	+	.	gene_id "MSTRG.16001"; transcript_id "MSTRG.16001.7"; exon_number "4";
chr1	StringTie	exon	211276257	211276418	1000	+	.	gene_id "MSTRG.16001"; transcript_id "MSTRG.16001.7"; exon_number "5";
chr1	StringTie	exon	211278117	211278241	1000	+	.	gene_id "MSTRG.16001"; transcript_id "MSTRG.16001.7"; exon_number "6";
chr1	StringTie	exon	211279238	211279316	1000	+	.	gene_id "MSTRG.16001"; transcript_id "MSTRG.16001.7"; exon_number "7";
chr1	StringTie	exon	211289178	211289396	1000	+	.	gene_id "MSTRG.16001"; transcript_id "MSTRG.16001.7"; exon_number "8";
chr1	StringTie	exon	211295676	211295753	1000	+	.	gene_id "MSTRG.16001"; transcript_id "MSTRG.16001.7"; exon_number "9";
chr1	StringTie	exon	211304083	211304140	1000	+	.	gene_id "MSTRG.16001"; transcript_id "MSTRG.16001.7"; exon_number "10";
chr1	StringTie	exon	211312355	211312487	1000	+	.	gene_id "MSTRG.16001"; transcript_id "MSTRG.16001.7"; exon_number "11";
chr1	StringTie	exon	211312720	211317471	1000	+	.	gene_id "MSTRG.16001"; transcript_id "MSTRG.16001.7"; exon_number "12";
chr1	StringTie	transcript	211259267	211317880	1000	+	.	gene_id "MSTRG.16001"; transcript_id "MSTRG.16001.70";
chr1	StringTie	exon	211259267	211259729	1000	+	.	gene_id "MSTRG.16001"; transcript_id "MSTRG.16001.70"; exon_number "1";
chr1	StringTie	exon	211260108	211260164	1000	+	.	gene_id "MSTRG.16001"; transcript_id "MSTRG.16001.70"; exon_number "2";
chr1	StringTie	exon	211267775	211267870	1000	+	.	gene_id "MSTRG.16001"; transcript_id "MSTRG.16001.70"; exon_number "3";
chr1	StringTie	exon	211271232	211271309	1000	+	.	gene_id "MSTRG.16001"; transcript_id "MSTRG.16001.70"; exon_number "4";
chr1	StringTie	exon	211274210	211274262	1000	+	.	gene_id "MSTRG.16001"; transcript_id "MSTRG.16001.70"; exon_number "5";
chr1	StringTie	exon	211276257	211276418	1000	+	.	gene_id "MSTRG.16001"; transcript_id "MSTRG.16001.70"; exon_number "6";
chr1	StringTie	exon	211278117	211278241	1000	+	.	gene_id "MSTRG.16001"; transcript_id "MSTRG.16001.70"; exon_number "7";
chr1	StringTie	exon	211279238	211279316	1000	+	.	gene_id "MSTRG.16001"; transcript_id "MSTRG.16001.70"; exon_number "8";
chr1	StringTie	exon	211289178	211289396	1000	+	.	gene_id "MSTRG.16001"; transcript_id "MSTRG.16001.70"; exon_number "9";
chr1	StringTie	exon	211295676	211295753	1000	+	.	gene_id "MSTRG.16001"; transcript_id "MSTRG.16001.70"; exon_number "10";
chr1	StringTie	exon	211304083	211304140	1000	+	.	gene_id "MSTRG.16001"; transcript_id "MSTRG.16001.70"; exon_number "11";
chr1	StringTie	exon	211312720	211312961	1000	+	.	gene_id "MSTRG.16001"; transcript_id "MSTRG.16001.70"; exon_number "12";
chr1	StringTie	exon	211313424	211317880	1000	+	.	gene_id "MSTRG.16001"; transcript_id "MSTRG.16001.70"; exon_number "13";
chr1	StringTie	transcript	211259267	211316374	1000	+	.	gene_id "MSTRG.16001"; transcript_id "MSTRG.16001.71";
chr1	StringTie	exon	211259267	211259729	1000	+	.	gene_id "MSTRG.16001"; transcript_id "MSTRG.16001.71"; exon_number "1";
chr1	StringTie	exon	211260108	211260164	1000	+	.	gene_id "MSTRG.16001"; transcript_id "MSTRG.16001.71"; exon_number "2";
chr1	StringTie	exon	211271232	211271309	1000	+	.	gene_id "MSTRG.16001"; transcript_id "MSTRG.16001.71"; exon_number "3";
chr1	StringTie	exon	211271764	211271874	1000	+	.	gene_id "MSTRG.16001"; transcript_id "MSTRG.16001.71"; exon_number "4";
chr1	StringTie	exon	211274210	211274262	1000	+	.	gene_id "MSTRG.16001"; transcript_id "MSTRG.16001.71"; exon_number "5";
chr1	StringTie	exon	211276257	211276418	1000	+	.	gene_id "MSTRG.16001"; transcript_id "MSTRG.16001.71"; exon_number "6";
chr1	StringTie	exon	211278117	211278241	1000	+	.	gene_id "MSTRG.16001"; transcript_id "MSTRG.16001.71"; exon_number "7";
chr1	StringTie	exon	211279238	211279316	1000	+	.	gene_id "MSTRG.16001"; transcript_id "MSTRG.16001.71"; exon_number "8";
chr1	StringTie	exon	211289178	211289396	1000	+	.	gene_id "MSTRG.16001"; transcript_id "MSTRG.16001.71"; exon_number "9";
chr1	StringTie	exon	211295676	211295753	1000	+	.	gene_id "MSTRG.16001"; transcript_id "MSTRG.16001.71"; exon_number "10";
chr1	StringTie	exon	211304083	211304140	1000	+	.	gene_id "MSTRG.16001"; transcript_id "MSTRG.16001.71"; exon_number "11";
chr1	StringTie	exon	211312720	211312961	1000	+	.	gene_id "MSTRG.16001"; transcript_id "MSTRG.16001.71"; exon_number "12";
chr1	StringTie	exon	211313424	211316374	1000	+	.	gene_id "MSTRG.16001"; transcript_id "MSTRG.16001.71"; exon_number "13";
chr1	StringTie	transcript	211259267	211316385	1000	+	.	gene_id "MSTRG.16001"; transcript_id "MSTRG.16001.72";
chr1	StringTie	exon	211259267	211259729	1000	+	.	gene_id "MSTRG.16001"; transcript_id "MSTRG.16001.72"; exon_number "1";
chr1	StringTie	exon	211260108	211260164	1000	+	.	gene_id "MSTRG.16001"; transcript_id "MSTRG.16001.72"; exon_number "2";
chr1	StringTie	exon	211271232	211271309	1000	+	.	gene_id "MSTRG.16001"; transcript_id "MSTRG.16001.72"; exon_number "3";
chr1	StringTie	exon	211271620	211271874	1000	+	.	gene_id "MSTRG.16001"; transcript_id "MSTRG.16001.72"; exon_number "4";
chr1	StringTie	exon	211274210	211274262	1000	+	.	gene_id "MSTRG.16001"; transcript_id "MSTRG.16001.72"; exon_number "5";
chr1	StringTie	exon	211276257	211276418	1000	+	.	gene_id "MSTRG.16001"; transcript_id "MSTRG.16001.72"; exon_number "6";
chr1	StringTie	exon	211278117	211278241	1000	+	.	gene_id "MSTRG.16001"; transcript_id "MSTRG.16001.72"; exon_number "7";
chr1	StringTie	exon	211279238	211279316	1000	+	.	gene_id "MSTRG.16001"; transcript_id "MSTRG.16001.72"; exon_number "8";
chr1	StringTie	exon	211289178	211289396	1000	+	.	gene_id "MSTRG.16001"; transcript_id "MSTRG.16001.72"; exon_number "9";
chr1	StringTie	exon	211295676	211295753	1000	+	.	gene_id "MSTRG.16001"; transcript_id "MSTRG.16001.72"; exon_number "10";
chr1	StringTie	exon	211304083	211304140	1000	+	.	gene_id "MSTRG.16001"; transcript_id "MSTRG.16001.72"; exon_number "11";
chr1	StringTie	exon	211312355	211312487	1000	+	.	gene_id "MSTRG.16001"; transcript_id "MSTRG.16001.72"; exon_number "12";
chr1	StringTie	exon	211312720	211312961	1000	+	.	gene_id "MSTRG.16001"; transcript_id "MSTRG.16001.72"; exon_number "13";
chr1	StringTie	exon	211313424	211316385	1000	+	.	gene_id "MSTRG.16001"; transcript_id "MSTRG.16001.72"; exon_number "14";
chr1	StringTie	transcript	211259267	211316689	1000	+	.	gene_id "MSTRG.16001"; transcript_id "MSTRG.16001.73";
chr1	StringTie	exon	211259267	211259729	1000	+	.	gene_id "MSTRG.16001"; transcript_id "MSTRG.16001.73"; exon_number "1";
chr1	StringTie	exon	211260108	211260164	1000	+	.	gene_id "MSTRG.16001"; transcript_id "MSTRG.16001.73"; exon_number "2";
chr1	StringTie	exon	211271232	211271309	1000	+	.	gene_id "MSTRG.16001"; transcript_id "MSTRG.16001.73"; exon_number "3";
chr1	StringTie	exon	211271764	211271874	1000	+	.	gene_id "MSTRG.16001"; transcript_id "MSTRG.16001.73"; exon_number "4";
chr1	StringTie	exon	211274210	211274262	1000	+	.	gene_id "MSTRG.16001"; transcript_id "MSTRG.16001.73"; exon_number "5";
chr1	StringTie	exon	211276257	211276418	1000	+	.	gene_id "MSTRG.16001"; transcript_id "MSTRG.16001.73"; exon_number "6";
chr1	StringTie	exon	211278124	211278241	1000	+	.	gene_id "MSTRG.16001"; transcript_id "MSTRG.16001.73"; exon_number "7";
chr1	StringTie	exon	211279238	211279316	1000	+	.	gene_id "MSTRG.16001"; transcript_id "MSTRG.16001.73"; exon_number "8";
chr1	StringTie	exon	211289178	211289396	1000	+	.	gene_id "MSTRG.16001"; transcript_id "MSTRG.16001.73"; exon_number "9";
chr1	StringTie	exon	211295676	211295753	1000	+	.	gene_id "MSTRG.16001"; transcript_id "MSTRG.16001.73"; exon_number "10";
chr1	StringTie	exon	211304083	211304140	1000	+	.	gene_id "MSTRG.16001"; transcript_id "MSTRG.16001.73"; exon_number "11";
chr1	StringTie	exon	211312720	211312961	1000	+	.	gene_id "MSTRG.16001"; transcript_id "MSTRG.16001.73"; exon_number "12";
chr1	StringTie	exon	211313424	211316689	1000	+	.	gene_id "MSTRG.16001"; transcript_id "MSTRG.16001.73"; exon_number "13";
chr1	StringTie	transcript	211259268	211316707	1000	+	.	gene_id "MSTRG.16001"; transcript_id "MSTRG.16001.74";
chr1	StringTie	exon	211259268	211259729	1000	+	.	gene_id "MSTRG.16001"; transcript_id "MSTRG.16001.74"; exon_number "1";
chr1	StringTie	exon	211260108	211260164	1000	+	.	gene_id "MSTRG.16001"; transcript_id "MSTRG.16001.74"; exon_number "2";
chr1	StringTie	exon	211271232	211271309	1000	+	.	gene_id "MSTRG.16001"; transcript_id "MSTRG.16001.74"; exon_number "3";
chr1	StringTie	exon	211271696	211271874	1000	+	.	gene_id "MSTRG.16001"; transcript_id "MSTRG.16001.74"; exon_number "4";
chr1	StringTie	exon	211274210	211274262	1000	+	.	gene_id "MSTRG.16001"; transcript_id "MSTRG.16001.74"; exon_number "5";
chr1	StringTie	exon	211276257	211276418	1000	+	.	gene_id "MSTRG.16001"; transcript_id "MSTRG.16001.74"; exon_number "6";
chr1	StringTie	exon	211278117	211278241	1000	+	.	gene_id "MSTRG.16001"; transcript_id "MSTRG.16001.74"; exon_number "7";
chr1	StringTie	exon	211279238	211279316	1000	+	.	gene_id "MSTRG.16001"; transcript_id "MSTRG.16001.74"; exon_number "8";
chr1	StringTie	exon	211289178	211289396	1000	+	.	gene_id "MSTRG.16001"; transcript_id "MSTRG.16001.74"; exon_number "9";
chr1	StringTie	exon	211295676	211295753	1000	+	.	gene_id "MSTRG.16001"; transcript_id "MSTRG.16001.74"; exon_number "10";
chr1	StringTie	exon	211304083	211304140	1000	+	.	gene_id "MSTRG.16001"; transcript_id "MSTRG.16001.74"; exon_number "11";
chr1	StringTie	exon	211313424	211316707	1000	+	.	gene_id "MSTRG.16001"; transcript_id "MSTRG.16001.74"; exon_number "12";
chr1	StringTie	transcript	211259269	211317628	1000	+	.	gene_id "MSTRG.16001"; transcript_id "MSTRG.16001.75";
chr1	StringTie	exon	211259269	211259729	1000	+	.	gene_id "MSTRG.16001"; transcript_id "MSTRG.16001.75"; exon_number "1";
chr1	StringTie	exon	211260108	211260164	1000	+	.	gene_id "MSTRG.16001"; transcript_id "MSTRG.16001.75"; exon_number "2";
chr1	StringTie	exon	211267775	211267870	1000	+	.	gene_id "MSTRG.16001"; transcript_id "MSTRG.16001.75"; exon_number "3";
chr1	StringTie	exon	211271232	211271309	1000	+	.	gene_id "MSTRG.16001"; transcript_id "MSTRG.16001.75"; exon_number "4";
chr1	StringTie	exon	211274210	211274262	1000	+	.	gene_id "MSTRG.16001"; transcript_id "MSTRG.16001.75"; exon_number "5";
chr1	StringTie	exon	211276257	211276418	1000	+	.	gene_id "MSTRG.16001"; transcript_id "MSTRG.16001.75"; exon_number "6";
chr1	StringTie	exon	211278117	211278241	1000	+	.	gene_id "MSTRG.16001"; transcript_id "MSTRG.16001.75"; exon_number "7";
chr1	StringTie	exon	211279238	211279316	1000	+	.	gene_id "MSTRG.16001"; transcript_id "MSTRG.16001.75"; exon_number "8";
chr1	StringTie	exon	211289178	211289396	1000	+	.	gene_id "MSTRG.16001"; transcript_id "MSTRG.16001.75"; exon_number "9";
chr1	StringTie	exon	211295676	211295753	1000	+	.	gene_id "MSTRG.16001"; transcript_id "MSTRG.16001.75"; exon_number "10";
chr1	StringTie	exon	211304083	211304140	1000	+	.	gene_id "MSTRG.16001"; transcript_id "MSTRG.16001.75"; exon_number "11";
chr1	StringTie	exon	211313424	211317628	1000	+	.	gene_id "MSTRG.16001"; transcript_id "MSTRG.16001.75"; exon_number "12";
chr1	StringTie	transcript	211259269	211317173	1000	+	.	gene_id "MSTRG.16001"; transcript_id "MSTRG.16001.76";
chr1	StringTie	exon	211259269	211259729	1000	+	.	gene_id "MSTRG.16001"; transcript_id "MSTRG.16001.76"; exon_number "1";
chr1	StringTie	exon	211260108	211260164	1000	+	.	gene_id "MSTRG.16001"; transcript_id "MSTRG.16001.76"; exon_number "2";
chr1	StringTie	exon	211267804	211267870	1000	+	.	gene_id "MSTRG.16001"; transcript_id "MSTRG.16001.76"; exon_number "3";
chr1	StringTie	exon	211271232	211271309	1000	+	.	gene_id "MSTRG.16001"; transcript_id "MSTRG.16001.76"; exon_number "4";
chr1	StringTie	exon	211274210	211274262	1000	+	.	gene_id "MSTRG.16001"; transcript_id "MSTRG.16001.76"; exon_number "5";
chr1	StringTie	exon	211276257	211276418	1000	+	.	gene_id "MSTRG.16001"; transcript_id "MSTRG.16001.76"; exon_number "6";
chr1	StringTie	exon	211278117	211278241	1000	+	.	gene_id "MSTRG.16001"; transcript_id "MSTRG.16001.76"; exon_number "7";
chr1	StringTie	exon	211279238	211279316	1000	+	.	gene_id "MSTRG.16001"; transcript_id "MSTRG.16001.76"; exon_number "8";
chr1	StringTie	exon	211289178	211289396	1000	+	.	gene_id "MSTRG.16001"; transcript_id "MSTRG.16001.76"; exon_number "9";
chr1	StringTie	exon	211295676	211295753	1000	+	.	gene_id "MSTRG.16001"; transcript_id "MSTRG.16001.76"; exon_number "10";
chr1	StringTie	exon	211304083	211304140	1000	+	.	gene_id "MSTRG.16001"; transcript_id "MSTRG.16001.76"; exon_number "11";
chr1	StringTie	exon	211312355	211312487	1000	+	.	gene_id "MSTRG.16001"; transcript_id "MSTRG.16001.76"; exon_number "12";
chr1	StringTie	exon	211312720	211312961	1000	+	.	gene_id "MSTRG.16001"; transcript_id "MSTRG.16001.76"; exon_number "13";
chr1	StringTie	exon	211313424	211317173	1000	+	.	gene_id "MSTRG.16001"; transcript_id "MSTRG.16001.76"; exon_number "14";
chr1	StringTie	transcript	211259272	211316384	1000	+	.	gene_id "MSTRG.16001"; transcript_id "MSTRG.16001.77";
chr1	StringTie	exon	211259272	211259286	1000	+	.	gene_id "MSTRG.16001"; transcript_id "MSTRG.16001.77"; exon_number "1";
chr1	StringTie	exon	211259429	211259726	1000	+	.	gene_id "MSTRG.16001"; transcript_id "MSTRG.16001.77"; exon_number "2";
chr1	StringTie	exon	211260108	211260164	1000	+	.	gene_id "MSTRG.16001"; transcript_id "MSTRG.16001.77"; exon_number "3";
chr1	StringTie	exon	211271232	211271309	1000	+	.	gene_id "MSTRG.16001"; transcript_id "MSTRG.16001.77"; exon_number "4";
chr1	StringTie	exon	211274210	211274262	1000	+	.	gene_id "MSTRG.16001"; transcript_id "MSTRG.16001.77"; exon_number "5";
chr1	StringTie	exon	211276257	211276418	1000	+	.	gene_id "MSTRG.16001"; transcript_id "MSTRG.16001.77"; exon_number "6";
chr1	StringTie	exon	211278117	211278241	1000	+	.	gene_id "MSTRG.16001"; transcript_id "MSTRG.16001.77"; exon_number "7";
chr1	StringTie	exon	211279238	211279316	1000	+	.	gene_id "MSTRG.16001"; transcript_id "MSTRG.16001.77"; exon_number "8";
chr1	StringTie	exon	211289178	211289396	1000	+	.	gene_id "MSTRG.16001"; transcript_id "MSTRG.16001.77"; exon_number "9";
chr1	StringTie	exon	211295676	211295753	1000	+	.	gene_id "MSTRG.16001"; transcript_id "MSTRG.16001.77"; exon_number "10";
chr1	StringTie	exon	211304083	211304140	1000	+	.	gene_id "MSTRG.16001"; transcript_id "MSTRG.16001.77"; exon_number "11";
chr1	StringTie	exon	211312720	211312963	1000	+	.	gene_id "MSTRG.16001"; transcript_id "MSTRG.16001.77"; exon_number "12";
chr1	StringTie	exon	211313424	211316384	1000	+	.	gene_id "MSTRG.16001"; transcript_id "MSTRG.16001.77"; exon_number "13";
chr1	StringTie	transcript	211259272	211316523	1000	+	.	gene_id "MSTRG.16001"; transcript_id "MSTRG.16001.78";
chr1	StringTie	exon	211259272	211259286	1000	+	.	gene_id "MSTRG.16001"; transcript_id "MSTRG.16001.78"; exon_number "1";
chr1	StringTie	exon	211259429	211259729	1000	+	.	gene_id "MSTRG.16001"; transcript_id "MSTRG.16001.78"; exon_number "2";
chr1	StringTie	exon	211260108	211260164	1000	+	.	gene_id "MSTRG.16001"; transcript_id "MSTRG.16001.78"; exon_number "3";
chr1	StringTie	exon	211267775	211267870	1000	+	.	gene_id "MSTRG.16001"; transcript_id "MSTRG.16001.78"; exon_number "4";
chr1	StringTie	exon	211271232	211271309	1000	+	.	gene_id "MSTRG.16001"; transcript_id "MSTRG.16001.78"; exon_number "5";
chr1	StringTie	exon	211274210	211274262	1000	+	.	gene_id "MSTRG.16001"; transcript_id "MSTRG.16001.78"; exon_number "6";
chr1	StringTie	exon	211276257	211276418	1000	+	.	gene_id "MSTRG.16001"; transcript_id "MSTRG.16001.78"; exon_number "7";
chr1	StringTie	exon	211278117	211278241	1000	+	.	gene_id "MSTRG.16001"; transcript_id "MSTRG.16001.78"; exon_number "8";
chr1	StringTie	exon	211279238	211279316	1000	+	.	gene_id "MSTRG.16001"; transcript_id "MSTRG.16001.78"; exon_number "9";
chr1	StringTie	exon	211289178	211289396	1000	+	.	gene_id "MSTRG.16001"; transcript_id "MSTRG.16001.78"; exon_number "10";
chr1	StringTie	exon	211295676	211295753	1000	+	.	gene_id "MSTRG.16001"; transcript_id "MSTRG.16001.78"; exon_number "11";
chr1	StringTie	exon	211304083	211304140	1000	+	.	gene_id "MSTRG.16001"; transcript_id "MSTRG.16001.78"; exon_number "12";
chr1	StringTie	exon	211312355	211312487	1000	+	.	gene_id "MSTRG.16001"; transcript_id "MSTRG.16001.78"; exon_number "13";
chr1	StringTie	exon	211312720	211312961	1000	+	.	gene_id "MSTRG.16001"; transcript_id "MSTRG.16001.78"; exon_number "14";
chr1	StringTie	exon	211313424	211316523	1000	+	.	gene_id "MSTRG.16001"; transcript_id "MSTRG.16001.78"; exon_number "15";
chr1	StringTie	transcript	211259274	211316629	1000	+	.	gene_id "MSTRG.16001"; transcript_id "MSTRG.16001.79";
chr1	StringTie	exon	211259274	211259729	1000	+	.	gene_id "MSTRG.16001"; transcript_id "MSTRG.16001.79"; exon_number "1";
chr1	StringTie	exon	211260108	211260164	1000	+	.	gene_id "MSTRG.16001"; transcript_id "MSTRG.16001.79"; exon_number "2";
chr1	StringTie	exon	211271232	211271309	1000	+	.	gene_id "MSTRG.16001"; transcript_id "MSTRG.16001.79"; exon_number "3";
chr1	StringTie	exon	211274210	211274262	1000	+	.	gene_id "MSTRG.16001"; transcript_id "MSTRG.16001.79"; exon_number "4";
chr1	StringTie	exon	211276257	211276418	1000	+	.	gene_id "MSTRG.16001"; transcript_id "MSTRG.16001.79"; exon_number "5";
chr1	StringTie	exon	211278117	211278241	1000	+	.	gene_id "MSTRG.16001"; transcript_id "MSTRG.16001.79"; exon_number "6";
chr1	StringTie	exon	211279238	211279316	1000	+	.	gene_id "MSTRG.16001"; transcript_id "MSTRG.16001.79"; exon_number "7";
chr1	StringTie	exon	211289178	211289396	1000	+	.	gene_id "MSTRG.16001"; transcript_id "MSTRG.16001.79"; exon_number "8";
chr1	StringTie	exon	211295682	211295753	1000	+	.	gene_id "MSTRG.16001"; transcript_id "MSTRG.16001.79"; exon_number "9";
chr1	StringTie	exon	211304083	211304140	1000	+	.	gene_id "MSTRG.16001"; transcript_id "MSTRG.16001.79"; exon_number "10";
chr1	StringTie	exon	211312720	211312961	1000	+	.	gene_id "MSTRG.16001"; transcript_id "MSTRG.16001.79"; exon_number "11";
chr1	StringTie	exon	211313424	211316629	1000	+	.	gene_id "MSTRG.16001"; transcript_id "MSTRG.16001.79"; exon_number "12";
chr1	StringTie	transcript	211257765	211261492	1000	+	.	gene_id "MSTRG.16001"; transcript_id "MSTRG.16001.8";
chr1	StringTie	exon	211257765	211259286	1000	+	.	gene_id "MSTRG.16001"; transcript_id "MSTRG.16001.8"; exon_number "1";
chr1	StringTie	exon	211259429	211259726	1000	+	.	gene_id "MSTRG.16001"; transcript_id "MSTRG.16001.8"; exon_number "2";
chr1	StringTie	exon	211260108	211260164	1000	+	.	gene_id "MSTRG.16001"; transcript_id "MSTRG.16001.8"; exon_number "3";
chr1	StringTie	exon	211260929	211261492	1000	+	.	gene_id "MSTRG.16001"; transcript_id "MSTRG.16001.8"; exon_number "4";
chr1	StringTie	transcript	211259274	211319076	1000	+	.	gene_id "MSTRG.16001"; transcript_id "MSTRG.16001.80";
chr1	StringTie	exon	211259274	211259726	1000	+	.	gene_id "MSTRG.16001"; transcript_id "MSTRG.16001.80"; exon_number "1";
chr1	StringTie	exon	211260108	211260164	1000	+	.	gene_id "MSTRG.16001"; transcript_id "MSTRG.16001.80"; exon_number "2";
chr1	StringTie	exon	211267775	211267870	1000	+	.	gene_id "MSTRG.16001"; transcript_id "MSTRG.16001.80"; exon_number "3";
chr1	StringTie	exon	211271232	211271309	1000	+	.	gene_id "MSTRG.16001"; transcript_id "MSTRG.16001.80"; exon_number "4";
chr1	StringTie	exon	211271528	211271874	1000	+	.	gene_id "MSTRG.16001"; transcript_id "MSTRG.16001.80"; exon_number "5";
chr1	StringTie	exon	211274210	211274262	1000	+	.	gene_id "MSTRG.16001"; transcript_id "MSTRG.16001.80"; exon_number "6";
chr1	StringTie	exon	211276257	211276418	1000	+	.	gene_id "MSTRG.16001"; transcript_id "MSTRG.16001.80"; exon_number "7";
chr1	StringTie	exon	211278117	211278241	1000	+	.	gene_id "MSTRG.16001"; transcript_id "MSTRG.16001.80"; exon_number "8";
chr1	StringTie	exon	211279238	211279316	1000	+	.	gene_id "MSTRG.16001"; transcript_id "MSTRG.16001.80"; exon_number "9";
chr1	StringTie	exon	211289178	211289396	1000	+	.	gene_id "MSTRG.16001"; transcript_id "MSTRG.16001.80"; exon_number "10";
chr1	StringTie	exon	211295676	211295753	1000	+	.	gene_id "MSTRG.16001"; transcript_id "MSTRG.16001.80"; exon_number "11";
chr1	StringTie	exon	211304083	211304140	1000	+	.	gene_id "MSTRG.16001"; transcript_id "MSTRG.16001.80"; exon_number "12";
chr1	StringTie	exon	211312355	211312487	1000	+	.	gene_id "MSTRG.16001"; transcript_id "MSTRG.16001.80"; exon_number "13";
chr1	StringTie	exon	211312720	211312961	1000	+	.	gene_id "MSTRG.16001"; transcript_id "MSTRG.16001.80"; exon_number "14";
chr1	StringTie	exon	211313424	211319076	1000	+	.	gene_id "MSTRG.16001"; transcript_id "MSTRG.16001.80"; exon_number "15";
chr1	StringTie	transcript	211259274	211316365	1000	+	.	gene_id "MSTRG.16001"; transcript_id "MSTRG.16001.81";
chr1	StringTie	exon	211259274	211259286	1000	+	.	gene_id "MSTRG.16001"; transcript_id "MSTRG.16001.81"; exon_number "1";
chr1	StringTie	exon	211259429	211259729	1000	+	.	gene_id "MSTRG.16001"; transcript_id "MSTRG.16001.81"; exon_number "2";
chr1	StringTie	exon	211260108	211260164	1000	+	.	gene_id "MSTRG.16001"; transcript_id "MSTRG.16001.81"; exon_number "3";
chr1	StringTie	exon	211271232	211271309	1000	+	.	gene_id "MSTRG.16001"; transcript_id "MSTRG.16001.81"; exon_number "4";
chr1	StringTie	exon	211274210	211274262	1000	+	.	gene_id "MSTRG.16001"; transcript_id "MSTRG.16001.81"; exon_number "5";
chr1	StringTie	exon	211276257	211276418	1000	+	.	gene_id "MSTRG.16001"; transcript_id "MSTRG.16001.81"; exon_number "6";
chr1	StringTie	exon	211278117	211278241	1000	+	.	gene_id "MSTRG.16001"; transcript_id "MSTRG.16001.81"; exon_number "7";
chr1	StringTie	exon	211279238	211279316	1000	+	.	gene_id "MSTRG.16001"; transcript_id "MSTRG.16001.81"; exon_number "8";
chr1	StringTie	exon	211289178	211289396	1000	+	.	gene_id "MSTRG.16001"; transcript_id "MSTRG.16001.81"; exon_number "9";
chr1	StringTie	exon	211295676	211295753	1000	+	.	gene_id "MSTRG.16001"; transcript_id "MSTRG.16001.81"; exon_number "10";
chr1	StringTie	exon	211304083	211304140	1000	+	.	gene_id "MSTRG.16001"; transcript_id "MSTRG.16001.81"; exon_number "11";
chr1	StringTie	exon	211312720	211312961	1000	+	.	gene_id "MSTRG.16001"; transcript_id "MSTRG.16001.81"; exon_number "12";
chr1	StringTie	exon	211313424	211316365	1000	+	.	gene_id "MSTRG.16001"; transcript_id "MSTRG.16001.81"; exon_number "13";
chr1	StringTie	transcript	211259275	211316422	1000	+	.	gene_id "MSTRG.16001"; transcript_id "MSTRG.16001.82";
chr1	StringTie	exon	211259275	211259726	1000	+	.	gene_id "MSTRG.16001"; transcript_id "MSTRG.16001.82"; exon_number "1";
chr1	StringTie	exon	211260108	211260164	1000	+	.	gene_id "MSTRG.16001"; transcript_id "MSTRG.16001.82"; exon_number "2";
chr1	StringTie	exon	211260870	211267870	1000	+	.	gene_id "MSTRG.16001"; transcript_id "MSTRG.16001.82"; exon_number "3";
chr1	StringTie	exon	211271232	211271309	1000	+	.	gene_id "MSTRG.16001"; transcript_id "MSTRG.16001.82"; exon_number "4";
chr1	StringTie	exon	211271528	211271874	1000	+	.	gene_id "MSTRG.16001"; transcript_id "MSTRG.16001.82"; exon_number "5";
chr1	StringTie	exon	211274210	211274262	1000	+	.	gene_id "MSTRG.16001"; transcript_id "MSTRG.16001.82"; exon_number "6";
chr1	StringTie	exon	211276257	211276418	1000	+	.	gene_id "MSTRG.16001"; transcript_id "MSTRG.16001.82"; exon_number "7";
chr1	StringTie	exon	211278117	211278241	1000	+	.	gene_id "MSTRG.16001"; transcript_id "MSTRG.16001.82"; exon_number "8";
chr1	StringTie	exon	211279238	211279316	1000	+	.	gene_id "MSTRG.16001"; transcript_id "MSTRG.16001.82"; exon_number "9";
chr1	StringTie	exon	211289178	211289396	1000	+	.	gene_id "MSTRG.16001"; transcript_id "MSTRG.16001.82"; exon_number "10";
chr1	StringTie	exon	211295676	211295753	1000	+	.	gene_id "MSTRG.16001"; transcript_id "MSTRG.16001.82"; exon_number "11";
chr1	StringTie	exon	211304083	211304140	1000	+	.	gene_id "MSTRG.16001"; transcript_id "MSTRG.16001.82"; exon_number "12";
chr1	StringTie	exon	211312355	211312487	1000	+	.	gene_id "MSTRG.16001"; transcript_id "MSTRG.16001.82"; exon_number "13";
chr1	StringTie	exon	211312720	211312961	1000	+	.	gene_id "MSTRG.16001"; transcript_id "MSTRG.16001.82"; exon_number "14";
chr1	StringTie	exon	211313424	211316422	1000	+	.	gene_id "MSTRG.16001"; transcript_id "MSTRG.16001.82"; exon_number "15";
chr1	StringTie	transcript	211259276	211316425	1000	+	.	gene_id "MSTRG.16001"; transcript_id "MSTRG.16001.83";
chr1	StringTie	exon	211259276	211259726	1000	+	.	gene_id "MSTRG.16001"; transcript_id "MSTRG.16001.83"; exon_number "1";
chr1	StringTie	exon	211260108	211260164	1000	+	.	gene_id "MSTRG.16001"; transcript_id "MSTRG.16001.83"; exon_number "2";
chr1	StringTie	exon	211267775	211267870	1000	+	.	gene_id "MSTRG.16001"; transcript_id "MSTRG.16001.83"; exon_number "3";
chr1	StringTie	exon	211271232	211271309	1000	+	.	gene_id "MSTRG.16001"; transcript_id "MSTRG.16001.83"; exon_number "4";
chr1	StringTie	exon	211274210	211274262	1000	+	.	gene_id "MSTRG.16001"; transcript_id "MSTRG.16001.83"; exon_number "5";
chr1	StringTie	exon	211276257	211276418	1000	+	.	gene_id "MSTRG.16001"; transcript_id "MSTRG.16001.83"; exon_number "6";
chr1	StringTie	exon	211278117	211278241	1000	+	.	gene_id "MSTRG.16001"; transcript_id "MSTRG.16001.83"; exon_number "7";
chr1	StringTie	exon	211279238	211279316	1000	+	.	gene_id "MSTRG.16001"; transcript_id "MSTRG.16001.83"; exon_number "8";
chr1	StringTie	exon	211289178	211289396	1000	+	.	gene_id "MSTRG.16001"; transcript_id "MSTRG.16001.83"; exon_number "9";
chr1	StringTie	exon	211291524	211291599	1000	+	.	gene_id "MSTRG.16001"; transcript_id "MSTRG.16001.83"; exon_number "10";
chr1	StringTie	exon	211295676	211295753	1000	+	.	gene_id "MSTRG.16001"; transcript_id "MSTRG.16001.83"; exon_number "11";
chr1	StringTie	exon	211304083	211304140	1000	+	.	gene_id "MSTRG.16001"; transcript_id "MSTRG.16001.83"; exon_number "12";
chr1	StringTie	exon	211312720	211312961	1000	+	.	gene_id "MSTRG.16001"; transcript_id "MSTRG.16001.83"; exon_number "13";
chr1	StringTie	exon	211313424	211316425	1000	+	.	gene_id "MSTRG.16001"; transcript_id "MSTRG.16001.83"; exon_number "14";
chr1	StringTie	transcript	211259276	211316376	1000	+	.	gene_id "MSTRG.16001"; transcript_id "MSTRG.16001.84";
chr1	StringTie	exon	211259276	211259729	1000	+	.	gene_id "MSTRG.16001"; transcript_id "MSTRG.16001.84"; exon_number "1";
chr1	StringTie	exon	211260108	211260164	1000	+	.	gene_id "MSTRG.16001"; transcript_id "MSTRG.16001.84"; exon_number "2";
chr1	StringTie	exon	211271232	211271309	1000	+	.	gene_id "MSTRG.16001"; transcript_id "MSTRG.16001.84"; exon_number "3";
chr1	StringTie	exon	211271764	211271874	1000	+	.	gene_id "MSTRG.16001"; transcript_id "MSTRG.16001.84"; exon_number "4";
chr1	StringTie	exon	211274210	211274262	1000	+	.	gene_id "MSTRG.16001"; transcript_id "MSTRG.16001.84"; exon_number "5";
chr1	StringTie	exon	211276257	211276418	1000	+	.	gene_id "MSTRG.16001"; transcript_id "MSTRG.16001.84"; exon_number "6";
chr1	StringTie	exon	211278117	211278241	1000	+	.	gene_id "MSTRG.16001"; transcript_id "MSTRG.16001.84"; exon_number "7";
chr1	StringTie	exon	211279238	211279316	1000	+	.	gene_id "MSTRG.16001"; transcript_id "MSTRG.16001.84"; exon_number "8";
chr1	StringTie	exon	211289178	211289396	1000	+	.	gene_id "MSTRG.16001"; transcript_id "MSTRG.16001.84"; exon_number "9";
chr1	StringTie	exon	211295676	211295753	1000	+	.	gene_id "MSTRG.16001"; transcript_id "MSTRG.16001.84"; exon_number "10";
chr1	StringTie	exon	211304083	211304140	1000	+	.	gene_id "MSTRG.16001"; transcript_id "MSTRG.16001.84"; exon_number "11";
chr1	StringTie	exon	211312355	211312487	1000	+	.	gene_id "MSTRG.16001"; transcript_id "MSTRG.16001.84"; exon_number "12";
chr1	StringTie	exon	211312720	211312961	1000	+	.	gene_id "MSTRG.16001"; transcript_id "MSTRG.16001.84"; exon_number "13";
chr1	StringTie	exon	211313424	211316376	1000	+	.	gene_id "MSTRG.16001"; transcript_id "MSTRG.16001.84"; exon_number "14";
chr1	StringTie	transcript	211259277	211316731	1000	+	.	gene_id "MSTRG.16001"; transcript_id "MSTRG.16001.85";
chr1	StringTie	exon	211259277	211259726	1000	+	.	gene_id "MSTRG.16001"; transcript_id "MSTRG.16001.85"; exon_number "1";
chr1	StringTie	exon	211260108	211260164	1000	+	.	gene_id "MSTRG.16001"; transcript_id "MSTRG.16001.85"; exon_number "2";
chr1	StringTie	exon	211271232	211271309	1000	+	.	gene_id "MSTRG.16001"; transcript_id "MSTRG.16001.85"; exon_number "3";
chr1	StringTie	exon	211271528	211271874	1000	+	.	gene_id "MSTRG.16001"; transcript_id "MSTRG.16001.85"; exon_number "4";
chr1	StringTie	exon	211274210	211274262	1000	+	.	gene_id "MSTRG.16001"; transcript_id "MSTRG.16001.85"; exon_number "5";
chr1	StringTie	exon	211276257	211276418	1000	+	.	gene_id "MSTRG.16001"; transcript_id "MSTRG.16001.85"; exon_number "6";
chr1	StringTie	exon	211278124	211278241	1000	+	.	gene_id "MSTRG.16001"; transcript_id "MSTRG.16001.85"; exon_number "7";
chr1	StringTie	exon	211279238	211279316	1000	+	.	gene_id "MSTRG.16001"; transcript_id "MSTRG.16001.85"; exon_number "8";
chr1	StringTie	exon	211289178	211289396	1000	+	.	gene_id "MSTRG.16001"; transcript_id "MSTRG.16001.85"; exon_number "9";
chr1	StringTie	exon	211295676	211295753	1000	+	.	gene_id "MSTRG.16001"; transcript_id "MSTRG.16001.85"; exon_number "10";
chr1	StringTie	exon	211304083	211304140	1000	+	.	gene_id "MSTRG.16001"; transcript_id "MSTRG.16001.85"; exon_number "11";
chr1	StringTie	exon	211312355	211312487	1000	+	.	gene_id "MSTRG.16001"; transcript_id "MSTRG.16001.85"; exon_number "12";
chr1	StringTie	exon	211312720	211312961	1000	+	.	gene_id "MSTRG.16001"; transcript_id "MSTRG.16001.85"; exon_number "13";
chr1	StringTie	exon	211313424	211316731	1000	+	.	gene_id "MSTRG.16001"; transcript_id "MSTRG.16001.85"; exon_number "14";
chr1	StringTie	transcript	211259280	211316385	1000	+	.	gene_id "MSTRG.16001"; transcript_id "MSTRG.16001.87";
chr1	StringTie	exon	211259280	211259729	1000	+	.	gene_id "MSTRG.16001"; transcript_id "MSTRG.16001.87"; exon_number "1";
chr1	StringTie	exon	211260108	211260164	1000	+	.	gene_id "MSTRG.16001"; transcript_id "MSTRG.16001.87"; exon_number "2";
chr1	StringTie	exon	211271232	211271309	1000	+	.	gene_id "MSTRG.16001"; transcript_id "MSTRG.16001.87"; exon_number "3";
chr1	StringTie	exon	211274210	211274262	1000	+	.	gene_id "MSTRG.16001"; transcript_id "MSTRG.16001.87"; exon_number "4";
chr1	StringTie	exon	211276257	211276418	1000	+	.	gene_id "MSTRG.16001"; transcript_id "MSTRG.16001.87"; exon_number "5";
chr1	StringTie	exon	211278117	211278241	1000	+	.	gene_id "MSTRG.16001"; transcript_id "MSTRG.16001.87"; exon_number "6";
chr1	StringTie	exon	211279238	211279316	1000	+	.	gene_id "MSTRG.16001"; transcript_id "MSTRG.16001.87"; exon_number "7";
chr1	StringTie	exon	211289178	211289396	1000	+	.	gene_id "MSTRG.16001"; transcript_id "MSTRG.16001.87"; exon_number "8";
chr1	StringTie	exon	211295676	211295753	1000	+	.	gene_id "MSTRG.16001"; transcript_id "MSTRG.16001.87"; exon_number "9";
chr1	StringTie	exon	211304083	211304140	1000	+	.	gene_id "MSTRG.16001"; transcript_id "MSTRG.16001.87"; exon_number "10";
chr1	StringTie	exon	211312720	211312835	1000	+	.	gene_id "MSTRG.16001"; transcript_id "MSTRG.16001.87"; exon_number "11";
chr1	StringTie	exon	211312908	211312961	1000	+	.	gene_id "MSTRG.16001"; transcript_id "MSTRG.16001.87"; exon_number "12";
chr1	StringTie	exon	211313424	211316385	1000	+	.	gene_id "MSTRG.16001"; transcript_id "MSTRG.16001.87"; exon_number "13";
chr1	StringTie	transcript	211259281	211316693	1000	+	.	gene_id "MSTRG.16001"; transcript_id "MSTRG.16001.88";
chr1	StringTie	exon	211259281	211259729	1000	+	.	gene_id "MSTRG.16001"; transcript_id "MSTRG.16001.88"; exon_number "1";
chr1	StringTie	exon	211260108	211260164	1000	+	.	gene_id "MSTRG.16001"; transcript_id "MSTRG.16001.88"; exon_number "2";
chr1	StringTie	exon	211267775	211267870	1000	+	.	gene_id "MSTRG.16001"; transcript_id "MSTRG.16001.88"; exon_number "3";
chr1	StringTie	exon	211271232	211271309	1000	+	.	gene_id "MSTRG.16001"; transcript_id "MSTRG.16001.88"; exon_number "4";
chr1	StringTie	exon	211274210	211274262	1000	+	.	gene_id "MSTRG.16001"; transcript_id "MSTRG.16001.88"; exon_number "5";
chr1	StringTie	exon	211276257	211276418	1000	+	.	gene_id "MSTRG.16001"; transcript_id "MSTRG.16001.88"; exon_number "6";
chr1	StringTie	exon	211278124	211278241	1000	+	.	gene_id "MSTRG.16001"; transcript_id "MSTRG.16001.88"; exon_number "7";
chr1	StringTie	exon	211279238	211279316	1000	+	.	gene_id "MSTRG.16001"; transcript_id "MSTRG.16001.88"; exon_number "8";
chr1	StringTie	exon	211289178	211289396	1000	+	.	gene_id "MSTRG.16001"; transcript_id "MSTRG.16001.88"; exon_number "9";
chr1	StringTie	exon	211295682	211295753	1000	+	.	gene_id "MSTRG.16001"; transcript_id "MSTRG.16001.88"; exon_number "10";
chr1	StringTie	exon	211304083	211304140	1000	+	.	gene_id "MSTRG.16001"; transcript_id "MSTRG.16001.88"; exon_number "11";
chr1	StringTie	exon	211312355	211312487	1000	+	.	gene_id "MSTRG.16001"; transcript_id "MSTRG.16001.88"; exon_number "12";
chr1	StringTie	exon	211312720	211312961	1000	+	.	gene_id "MSTRG.16001"; transcript_id "MSTRG.16001.88"; exon_number "13";
chr1	StringTie	exon	211313424	211316693	1000	+	.	gene_id "MSTRG.16001"; transcript_id "MSTRG.16001.88"; exon_number "14";
chr1	StringTie	transcript	211259282	211316727	1000	+	.	gene_id "MSTRG.16001"; transcript_id "MSTRG.16001.89";
chr1	StringTie	exon	211259282	211259729	1000	+	.	gene_id "MSTRG.16001"; transcript_id "MSTRG.16001.89"; exon_number "1";
chr1	StringTie	exon	211260108	211260164	1000	+	.	gene_id "MSTRG.16001"; transcript_id "MSTRG.16001.89"; exon_number "2";
chr1	StringTie	exon	211271232	211271309	1000	+	.	gene_id "MSTRG.16001"; transcript_id "MSTRG.16001.89"; exon_number "3";
chr1	StringTie	exon	211274210	211274262	1000	+	.	gene_id "MSTRG.16001"; transcript_id "MSTRG.16001.89"; exon_number "4";
chr1	StringTie	exon	211276257	211276418	1000	+	.	gene_id "MSTRG.16001"; transcript_id "MSTRG.16001.89"; exon_number "5";
chr1	StringTie	exon	211278117	211278241	1000	+	.	gene_id "MSTRG.16001"; transcript_id "MSTRG.16001.89"; exon_number "6";
chr1	StringTie	exon	211279238	211279316	1000	+	.	gene_id "MSTRG.16001"; transcript_id "MSTRG.16001.89"; exon_number "7";
chr1	StringTie	exon	211289178	211289396	1000	+	.	gene_id "MSTRG.16001"; transcript_id "MSTRG.16001.89"; exon_number "8";
chr1	StringTie	exon	211295676	211295753	1000	+	.	gene_id "MSTRG.16001"; transcript_id "MSTRG.16001.89"; exon_number "9";
chr1	StringTie	exon	211304083	211304140	1000	+	.	gene_id "MSTRG.16001"; transcript_id "MSTRG.16001.89"; exon_number "10";
chr1	StringTie	exon	211312900	211312961	1000	+	.	gene_id "MSTRG.16001"; transcript_id "MSTRG.16001.89"; exon_number "11";
chr1	StringTie	exon	211313424	211316727	1000	+	.	gene_id "MSTRG.16001"; transcript_id "MSTRG.16001.89"; exon_number "12";
chr1	StringTie	transcript	211257797	211317829	1000	+	.	gene_id "MSTRG.16001"; transcript_id "MSTRG.16001.9";
chr1	StringTie	exon	211257797	211258613	1000	+	.	gene_id "MSTRG.16001"; transcript_id "MSTRG.16001.9"; exon_number "1";
chr1	StringTie	exon	211259233	211259726	1000	+	.	gene_id "MSTRG.16001"; transcript_id "MSTRG.16001.9"; exon_number "2";
chr1	StringTie	exon	211260108	211260164	1000	+	.	gene_id "MSTRG.16001"; transcript_id "MSTRG.16001.9"; exon_number "3";
chr1	StringTie	exon	211260929	211267870	1000	+	.	gene_id "MSTRG.16001"; transcript_id "MSTRG.16001.9"; exon_number "4";
chr1	StringTie	exon	211271232	211271309	1000	+	.	gene_id "MSTRG.16001"; transcript_id "MSTRG.16001.9"; exon_number "5";
chr1	StringTie	exon	211274210	211274262	1000	+	.	gene_id "MSTRG.16001"; transcript_id "MSTRG.16001.9"; exon_number "6";
chr1	StringTie	exon	211276257	211276418	1000	+	.	gene_id "MSTRG.16001"; transcript_id "MSTRG.16001.9"; exon_number "7";
chr1	StringTie	exon	211278117	211278241	1000	+	.	gene_id "MSTRG.16001"; transcript_id "MSTRG.16001.9"; exon_number "8";
chr1	StringTie	exon	211279238	211279316	1000	+	.	gene_id "MSTRG.16001"; transcript_id "MSTRG.16001.9"; exon_number "9";
chr1	StringTie	exon	211289178	211289396	1000	+	.	gene_id "MSTRG.16001"; transcript_id "MSTRG.16001.9"; exon_number "10";
chr1	StringTie	exon	211295676	211295753	1000	+	.	gene_id "MSTRG.16001"; transcript_id "MSTRG.16001.9"; exon_number "11";
chr1	StringTie	exon	211304083	211304140	1000	+	.	gene_id "MSTRG.16001"; transcript_id "MSTRG.16001.9"; exon_number "12";
chr1	StringTie	exon	211312720	211312961	1000	+	.	gene_id "MSTRG.16001"; transcript_id "MSTRG.16001.9"; exon_number "13";
chr1	StringTie	exon	211313424	211317829	1000	+	.	gene_id "MSTRG.16001"; transcript_id "MSTRG.16001.9"; exon_number "14";
chr1	StringTie	transcript	211259282	211260700	1000	+	.	gene_id "MSTRG.16001"; transcript_id "MSTRG.16001.90";
chr1	StringTie	exon	211259282	211259726	1000	+	.	gene_id "MSTRG.16001"; transcript_id "MSTRG.16001.90"; exon_number "1";
chr1	StringTie	exon	211260108	211260164	1000	+	.	gene_id "MSTRG.16001"; transcript_id "MSTRG.16001.90"; exon_number "2";
chr1	StringTie	exon	211260654	211260700	1000	+	.	gene_id "MSTRG.16001"; transcript_id "MSTRG.16001.90"; exon_number "3";
chr1	StringTie	transcript	211259283	211317783	1000	+	.	gene_id "MSTRG.16001"; transcript_id "MSTRG.16001.91";
chr1	StringTie	exon	211259283	211259726	1000	+	.	gene_id "MSTRG.16001"; transcript_id "MSTRG.16001.91"; exon_number "1";
chr1	StringTie	exon	211260108	211260164	1000	+	.	gene_id "MSTRG.16001"; transcript_id "MSTRG.16001.91"; exon_number "2";
chr1	StringTie	exon	211270084	211270205	1000	+	.	gene_id "MSTRG.16001"; transcript_id "MSTRG.16001.91"; exon_number "3";
chr1	StringTie	exon	211271232	211271309	1000	+	.	gene_id "MSTRG.16001"; transcript_id "MSTRG.16001.91"; exon_number "4";
chr1	StringTie	exon	211274210	211274262	1000	+	.	gene_id "MSTRG.16001"; transcript_id "MSTRG.16001.91"; exon_number "5";
chr1	StringTie	exon	211276257	211276418	1000	+	.	gene_id "MSTRG.16001"; transcript_id "MSTRG.16001.91"; exon_number "6";
chr1	StringTie	exon	211278117	211278241	1000	+	.	gene_id "MSTRG.16001"; transcript_id "MSTRG.16001.91"; exon_number "7";
chr1	StringTie	exon	211279238	211279316	1000	+	.	gene_id "MSTRG.16001"; transcript_id "MSTRG.16001.91"; exon_number "8";
chr1	StringTie	exon	211289178	211289396	1000	+	.	gene_id "MSTRG.16001"; transcript_id "MSTRG.16001.91"; exon_number "9";
chr1	StringTie	exon	211295676	211295753	1000	+	.	gene_id "MSTRG.16001"; transcript_id "MSTRG.16001.91"; exon_number "10";
chr1	StringTie	exon	211304083	211304140	1000	+	.	gene_id "MSTRG.16001"; transcript_id "MSTRG.16001.91"; exon_number "11";
chr1	StringTie	exon	211312720	211312961	1000	+	.	gene_id "MSTRG.16001"; transcript_id "MSTRG.16001.91"; exon_number "12";
chr1	StringTie	exon	211313424	211317783	1000	+	.	gene_id "MSTRG.16001"; transcript_id "MSTRG.16001.91"; exon_number "13";
chr1	StringTie	transcript	211259283	211317628	1000	+	.	gene_id "MSTRG.16001"; transcript_id "MSTRG.16001.92";
chr1	StringTie	exon	211259283	211259729	1000	+	.	gene_id "MSTRG.16001"; transcript_id "MSTRG.16001.92"; exon_number "1";
chr1	StringTie	exon	211260108	211260164	1000	+	.	gene_id "MSTRG.16001"; transcript_id "MSTRG.16001.92"; exon_number "2";
chr1	StringTie	exon	211270084	211270205	1000	+	.	gene_id "MSTRG.16001"; transcript_id "MSTRG.16001.92"; exon_number "3";
chr1	StringTie	exon	211271232	211271874	1000	+	.	gene_id "MSTRG.16001"; transcript_id "MSTRG.16001.92"; exon_number "4";
chr1	StringTie	exon	211274210	211274262	1000	+	.	gene_id "MSTRG.16001"; transcript_id "MSTRG.16001.92"; exon_number "5";
chr1	StringTie	exon	211276257	211276418	1000	+	.	gene_id "MSTRG.16001"; transcript_id "MSTRG.16001.92"; exon_number "6";
chr1	StringTie	exon	211278117	211278241	1000	+	.	gene_id "MSTRG.16001"; transcript_id "MSTRG.16001.92"; exon_number "7";
chr1	StringTie	exon	211279238	211279316	1000	+	.	gene_id "MSTRG.16001"; transcript_id "MSTRG.16001.92"; exon_number "8";
chr1	StringTie	exon	211289178	211289396	1000	+	.	gene_id "MSTRG.16001"; transcript_id "MSTRG.16001.92"; exon_number "9";
chr1	StringTie	exon	211295676	211295753	1000	+	.	gene_id "MSTRG.16001"; transcript_id "MSTRG.16001.92"; exon_number "10";
chr1	StringTie	exon	211304083	211304140	1000	+	.	gene_id "MSTRG.16001"; transcript_id "MSTRG.16001.92"; exon_number "11";
chr1	StringTie	exon	211312355	211312487	1000	+	.	gene_id "MSTRG.16001"; transcript_id "MSTRG.16001.92"; exon_number "12";
chr1	StringTie	exon	211312720	211312961	1000	+	.	gene_id "MSTRG.16001"; transcript_id "MSTRG.16001.92"; exon_number "13";
chr1	StringTie	exon	211313424	211317628	1000	+	.	gene_id "MSTRG.16001"; transcript_id "MSTRG.16001.92"; exon_number "14";
chr1	StringTie	transcript	211259283	211316450	1000	+	.	gene_id "MSTRG.16001"; transcript_id "MSTRG.16001.93";
chr1	StringTie	exon	211259283	211259726	1000	+	.	gene_id "MSTRG.16001"; transcript_id "MSTRG.16001.93"; exon_number "1";
chr1	StringTie	exon	211260108	211260164	1000	+	.	gene_id "MSTRG.16001"; transcript_id "MSTRG.16001.93"; exon_number "2";
chr1	StringTie	exon	211271232	211271309	1000	+	.	gene_id "MSTRG.16001"; transcript_id "MSTRG.16001.93"; exon_number "3";
chr1	StringTie	exon	211271528	211271874	1000	+	.	gene_id "MSTRG.16001"; transcript_id "MSTRG.16001.93"; exon_number "4";
chr1	StringTie	exon	211274210	211274262	1000	+	.	gene_id "MSTRG.16001"; transcript_id "MSTRG.16001.93"; exon_number "5";
chr1	StringTie	exon	211276204	211276418	1000	+	.	gene_id "MSTRG.16001"; transcript_id "MSTRG.16001.93"; exon_number "6";
chr1	StringTie	exon	211278117	211278241	1000	+	.	gene_id "MSTRG.16001"; transcript_id "MSTRG.16001.93"; exon_number "7";
chr1	StringTie	exon	211279238	211279316	1000	+	.	gene_id "MSTRG.16001"; transcript_id "MSTRG.16001.93"; exon_number "8";
chr1	StringTie	exon	211289178	211289396	1000	+	.	gene_id "MSTRG.16001"; transcript_id "MSTRG.16001.93"; exon_number "9";
chr1	StringTie	exon	211295676	211295753	1000	+	.	gene_id "MSTRG.16001"; transcript_id "MSTRG.16001.93"; exon_number "10";
chr1	StringTie	exon	211304083	211304140	1000	+	.	gene_id "MSTRG.16001"; transcript_id "MSTRG.16001.93"; exon_number "11";
chr1	StringTie	exon	211312355	211312487	1000	+	.	gene_id "MSTRG.16001"; transcript_id "MSTRG.16001.93"; exon_number "12";
chr1	StringTie	exon	211312720	211312961	1000	+	.	gene_id "MSTRG.16001"; transcript_id "MSTRG.16001.93"; exon_number "13";
chr1	StringTie	exon	211313424	211316450	1000	+	.	gene_id "MSTRG.16001"; transcript_id "MSTRG.16001.93"; exon_number "14";
chr1	StringTie	transcript	211259283	211317072	1000	+	.	gene_id "MSTRG.16001"; transcript_id "MSTRG.16001.94";
chr1	StringTie	exon	211259283	211259729	1000	+	.	gene_id "MSTRG.16001"; transcript_id "MSTRG.16001.94"; exon_number "1";
chr1	StringTie	exon	211260108	211260164	1000	+	.	gene_id "MSTRG.16001"; transcript_id "MSTRG.16001.94"; exon_number "2";
chr1	StringTie	exon	211267775	211267870	1000	+	.	gene_id "MSTRG.16001"; transcript_id "MSTRG.16001.94"; exon_number "3";
chr1	StringTie	exon	211271232	211271309	1000	+	.	gene_id "MSTRG.16001"; transcript_id "MSTRG.16001.94"; exon_number "4";
chr1	StringTie	exon	211271696	211271874	1000	+	.	gene_id "MSTRG.16001"; transcript_id "MSTRG.16001.94"; exon_number "5";
chr1	StringTie	exon	211274210	211274262	1000	+	.	gene_id "MSTRG.16001"; transcript_id "MSTRG.16001.94"; exon_number "6";
chr1	StringTie	exon	211276257	211276418	1000	+	.	gene_id "MSTRG.16001"; transcript_id "MSTRG.16001.94"; exon_number "7";
chr1	StringTie	exon	211278117	211278241	1000	+	.	gene_id "MSTRG.16001"; transcript_id "MSTRG.16001.94"; exon_number "8";
chr1	StringTie	exon	211279238	211279316	1000	+	.	gene_id "MSTRG.16001"; transcript_id "MSTRG.16001.94"; exon_number "9";
chr1	StringTie	exon	211289178	211289396	1000	+	.	gene_id "MSTRG.16001"; transcript_id "MSTRG.16001.94"; exon_number "10";
chr1	StringTie	exon	211295676	211295753	1000	+	.	gene_id "MSTRG.16001"; transcript_id "MSTRG.16001.94"; exon_number "11";
chr1	StringTie	exon	211304083	211304140	1000	+	.	gene_id "MSTRG.16001"; transcript_id "MSTRG.16001.94"; exon_number "12";
chr1	StringTie	exon	211312720	211312961	1000	+	.	gene_id "MSTRG.16001"; transcript_id "MSTRG.16001.94"; exon_number "13";
chr1	StringTie	exon	211313424	211317072	1000	+	.	gene_id "MSTRG.16001"; transcript_id "MSTRG.16001.94"; exon_number "14";
chr1	StringTie	transcript	211259283	211316362	1000	+	.	gene_id "MSTRG.16001"; transcript_id "MSTRG.16001.95";
chr1	StringTie	exon	211259283	211259726	1000	+	.	gene_id "MSTRG.16001"; transcript_id "MSTRG.16001.95"; exon_number "1";
chr1	StringTie	exon	211260108	211260164	1000	+	.	gene_id "MSTRG.16001"; transcript_id "MSTRG.16001.95"; exon_number "2";
chr1	StringTie	exon	211267804	211267870	1000	+	.	gene_id "MSTRG.16001"; transcript_id "MSTRG.16001.95"; exon_number "3";
chr1	StringTie	exon	211271232	211271309	1000	+	.	gene_id "MSTRG.16001"; transcript_id "MSTRG.16001.95"; exon_number "4";
chr1	StringTie	exon	211274210	211274262	1000	+	.	gene_id "MSTRG.16001"; transcript_id "MSTRG.16001.95"; exon_number "5";
chr1	StringTie	exon	211276257	211276418	1000	+	.	gene_id "MSTRG.16001"; transcript_id "MSTRG.16001.95"; exon_number "6";
chr1	StringTie	exon	211278124	211278241	1000	+	.	gene_id "MSTRG.16001"; transcript_id "MSTRG.16001.95"; exon_number "7";
chr1	StringTie	exon	211279238	211279316	1000	+	.	gene_id "MSTRG.16001"; transcript_id "MSTRG.16001.95"; exon_number "8";
chr1	StringTie	exon	211289178	211289396	1000	+	.	gene_id "MSTRG.16001"; transcript_id "MSTRG.16001.95"; exon_number "9";
chr1	StringTie	exon	211295676	211295753	1000	+	.	gene_id "MSTRG.16001"; transcript_id "MSTRG.16001.95"; exon_number "10";
chr1	StringTie	exon	211304083	211304140	1000	+	.	gene_id "MSTRG.16001"; transcript_id "MSTRG.16001.95"; exon_number "11";
chr1	StringTie	exon	211312355	211312961	1000	+	.	gene_id "MSTRG.16001"; transcript_id "MSTRG.16001.95"; exon_number "12";
chr1	StringTie	exon	211313424	211316362	1000	+	.	gene_id "MSTRG.16001"; transcript_id "MSTRG.16001.95"; exon_number "13";
chr1	StringTie	transcript	211259284	211316432	1000	+	.	gene_id "MSTRG.16001"; transcript_id "MSTRG.16001.96";
chr1	StringTie	exon	211259284	211259729	1000	+	.	gene_id "MSTRG.16001"; transcript_id "MSTRG.16001.96"; exon_number "1";
chr1	StringTie	exon	211260108	211260164	1000	+	.	gene_id "MSTRG.16001"; transcript_id "MSTRG.16001.96"; exon_number "2";
chr1	StringTie	exon	211267775	211267870	1000	+	.	gene_id "MSTRG.16001"; transcript_id "MSTRG.16001.96"; exon_number "3";
chr1	StringTie	exon	211271232	211271309	1000	+	.	gene_id "MSTRG.16001"; transcript_id "MSTRG.16001.96"; exon_number "4";
chr1	StringTie	exon	211271696	211271874	1000	+	.	gene_id "MSTRG.16001"; transcript_id "MSTRG.16001.96"; exon_number "5";
chr1	StringTie	exon	211274210	211274262	1000	+	.	gene_id "MSTRG.16001"; transcript_id "MSTRG.16001.96"; exon_number "6";
chr1	StringTie	exon	211276257	211276418	1000	+	.	gene_id "MSTRG.16001"; transcript_id "MSTRG.16001.96"; exon_number "7";
chr1	StringTie	exon	211278117	211278241	1000	+	.	gene_id "MSTRG.16001"; transcript_id "MSTRG.16001.96"; exon_number "8";
chr1	StringTie	exon	211279238	211279316	1000	+	.	gene_id "MSTRG.16001"; transcript_id "MSTRG.16001.96"; exon_number "9";
chr1	StringTie	exon	211289178	211289396	1000	+	.	gene_id "MSTRG.16001"; transcript_id "MSTRG.16001.96"; exon_number "10";
chr1	StringTie	exon	211295676	211295753	1000	+	.	gene_id "MSTRG.16001"; transcript_id "MSTRG.16001.96"; exon_number "11";
chr1	StringTie	exon	211304083	211304140	1000	+	.	gene_id "MSTRG.16001"; transcript_id "MSTRG.16001.96"; exon_number "12";
chr1	StringTie	exon	211312355	211312487	1000	+	.	gene_id "MSTRG.16001"; transcript_id "MSTRG.16001.96"; exon_number "13";
chr1	StringTie	exon	211312720	211312961	1000	+	.	gene_id "MSTRG.16001"; transcript_id "MSTRG.16001.96"; exon_number "14";
chr1	StringTie	exon	211313424	211316432	1000	+	.	gene_id "MSTRG.16001"; transcript_id "MSTRG.16001.96"; exon_number "15";
chr1	StringTie	transcript	211259284	211316372	1000	+	.	gene_id "MSTRG.16001"; transcript_id "MSTRG.16001.97";
chr1	StringTie	exon	211259284	211259726	1000	+	.	gene_id "MSTRG.16001"; transcript_id "MSTRG.16001.97"; exon_number "1";
chr1	StringTie	exon	211260108	211260164	1000	+	.	gene_id "MSTRG.16001"; transcript_id "MSTRG.16001.97"; exon_number "2";
chr1	StringTie	exon	211274210	211274262	1000	+	.	gene_id "MSTRG.16001"; transcript_id "MSTRG.16001.97"; exon_number "3";
chr1	StringTie	exon	211276257	211276418	1000	+	.	gene_id "MSTRG.16001"; transcript_id "MSTRG.16001.97"; exon_number "4";
chr1	StringTie	exon	211278117	211278241	1000	+	.	gene_id "MSTRG.16001"; transcript_id "MSTRG.16001.97"; exon_number "5";
chr1	StringTie	exon	211279238	211279316	1000	+	.	gene_id "MSTRG.16001"; transcript_id "MSTRG.16001.97"; exon_number "6";
chr1	StringTie	exon	211289178	211289396	1000	+	.	gene_id "MSTRG.16001"; transcript_id "MSTRG.16001.97"; exon_number "7";
chr1	StringTie	exon	211295676	211295753	1000	+	.	gene_id "MSTRG.16001"; transcript_id "MSTRG.16001.97"; exon_number "8";
chr1	StringTie	exon	211304083	211304140	1000	+	.	gene_id "MSTRG.16001"; transcript_id "MSTRG.16001.97"; exon_number "9";
chr1	StringTie	exon	211313424	211316372	1000	+	.	gene_id "MSTRG.16001"; transcript_id "MSTRG.16001.97"; exon_number "10";
chr1	StringTie	transcript	211259284	211316724	1000	+	.	gene_id "MSTRG.16001"; transcript_id "MSTRG.16001.98";
chr1	StringTie	exon	211259284	211259729	1000	+	.	gene_id "MSTRG.16001"; transcript_id "MSTRG.16001.98"; exon_number "1";
chr1	StringTie	exon	211260108	211260164	1000	+	.	gene_id "MSTRG.16001"; transcript_id "MSTRG.16001.98"; exon_number "2";
chr1	StringTie	exon	211270084	211270205	1000	+	.	gene_id "MSTRG.16001"; transcript_id "MSTRG.16001.98"; exon_number "3";
chr1	StringTie	exon	211271232	211271309	1000	+	.	gene_id "MSTRG.16001"; transcript_id "MSTRG.16001.98"; exon_number "4";
chr1	StringTie	exon	211271528	211271874	1000	+	.	gene_id "MSTRG.16001"; transcript_id "MSTRG.16001.98"; exon_number "5";
chr1	StringTie	exon	211274210	211274262	1000	+	.	gene_id "MSTRG.16001"; transcript_id "MSTRG.16001.98"; exon_number "6";
chr1	StringTie	exon	211276257	211276418	1000	+	.	gene_id "MSTRG.16001"; transcript_id "MSTRG.16001.98"; exon_number "7";
chr1	StringTie	exon	211278117	211278241	1000	+	.	gene_id "MSTRG.16001"; transcript_id "MSTRG.16001.98"; exon_number "8";
chr1	StringTie	exon	211279238	211279316	1000	+	.	gene_id "MSTRG.16001"; transcript_id "MSTRG.16001.98"; exon_number "9";
chr1	StringTie	exon	211289178	211289396	1000	+	.	gene_id "MSTRG.16001"; transcript_id "MSTRG.16001.98"; exon_number "10";
chr1	StringTie	exon	211295676	211295753	1000	+	.	gene_id "MSTRG.16001"; transcript_id "MSTRG.16001.98"; exon_number "11";
chr1	StringTie	exon	211304083	211304140	1000	+	.	gene_id "MSTRG.16001"; transcript_id "MSTRG.16001.98"; exon_number "12";
chr1	StringTie	exon	211312355	211312487	1000	+	.	gene_id "MSTRG.16001"; transcript_id "MSTRG.16001.98"; exon_number "13";
chr1	StringTie	exon	211312720	211312961	1000	+	.	gene_id "MSTRG.16001"; transcript_id "MSTRG.16001.98"; exon_number "14";
chr1	StringTie	exon	211313424	211316724	1000	+	.	gene_id "MSTRG.16001"; transcript_id "MSTRG.16001.98"; exon_number "15";
chr1	StringTie	transcript	211259287	211317705	1000	+	.	gene_id "MSTRG.16001"; transcript_id "MSTRG.16001.99";
chr1	StringTie	exon	211259287	211259729	1000	+	.	gene_id "MSTRG.16001"; transcript_id "MSTRG.16001.99"; exon_number "1";
chr1	StringTie	exon	211260108	211260164	1000	+	.	gene_id "MSTRG.16001"; transcript_id "MSTRG.16001.99"; exon_number "2";
chr1	StringTie	exon	211271232	211271309	1000	+	.	gene_id "MSTRG.16001"; transcript_id "MSTRG.16001.99"; exon_number "3";
chr1	StringTie	exon	211271528	211271874	1000	+	.	gene_id "MSTRG.16001"; transcript_id "MSTRG.16001.99"; exon_number "4";
chr1	StringTie	exon	211274210	211274262	1000	+	.	gene_id "MSTRG.16001"; transcript_id "MSTRG.16001.99"; exon_number "5";
chr1	StringTie	exon	211276257	211276418	1000	+	.	gene_id "MSTRG.16001"; transcript_id "MSTRG.16001.99"; exon_number "6";
chr1	StringTie	exon	211278124	211278241	1000	+	.	gene_id "MSTRG.16001"; transcript_id "MSTRG.16001.99"; exon_number "7";
chr1	StringTie	exon	211279238	211279316	1000	+	.	gene_id "MSTRG.16001"; transcript_id "MSTRG.16001.99"; exon_number "8";
chr1	StringTie	exon	211289178	211289396	1000	+	.	gene_id "MSTRG.16001"; transcript_id "MSTRG.16001.99"; exon_number "9";
chr1	StringTie	exon	211295676	211295753	1000	+	.	gene_id "MSTRG.16001"; transcript_id "MSTRG.16001.99"; exon_number "10";
chr1	StringTie	exon	211304083	211304140	1000	+	.	gene_id "MSTRG.16001"; transcript_id "MSTRG.16001.99"; exon_number "11";
chr1	StringTie	exon	211312720	211312961	1000	+	.	gene_id "MSTRG.16001"; transcript_id "MSTRG.16001.99"; exon_number "12";
chr1	StringTie	exon	211313424	211317705	1000	+	.	gene_id "MSTRG.16001"; transcript_id "MSTRG.16001.99"; exon_number "13";
chr6	StringTie	transcript	17159611	17163367	1000	+	.	gene_id "MSTRG.160010"; transcript_id "MSTRG.160010.1";
chr6	StringTie	exon	17159611	17159733	1000	+	.	gene_id "MSTRG.160010"; transcript_id "MSTRG.160010.1"; exon_number "1";
chr6	StringTie	exon	17160142	17160191	1000	+	.	gene_id "MSTRG.160010"; transcript_id "MSTRG.160010.1"; exon_number "2";
chr6	StringTie	exon	17162976	17163367	1000	+	.	gene_id "MSTRG.160010"; transcript_id "MSTRG.160010.1"; exon_number "3";
chr6	StringTie	transcript	17159626	17176082	1000	+	.	gene_id "MSTRG.160010"; transcript_id "MSTRG.160010.2";
chr6	StringTie	exon	17159626	17159733	1000	+	.	gene_id "MSTRG.160010"; transcript_id "MSTRG.160010.2"; exon_number "1";
chr6	StringTie	exon	17160142	17160191	1000	+	.	gene_id "MSTRG.160010"; transcript_id "MSTRG.160010.2"; exon_number "2";
chr6	StringTie	exon	17173857	17176082	1000	+	.	gene_id "MSTRG.160010"; transcript_id "MSTRG.160010.2"; exon_number "3";
chr6	StringTie	transcript	17159642	17174071	1000	+	.	gene_id "MSTRG.160010"; transcript_id "MSTRG.160010.3";
chr6	StringTie	exon	17159642	17159733	1000	+	.	gene_id "MSTRG.160010"; transcript_id "MSTRG.160010.3"; exon_number "1";
chr6	StringTie	exon	17160142	17160191	1000	+	.	gene_id "MSTRG.160010"; transcript_id "MSTRG.160010.3"; exon_number "2";
chr6	StringTie	exon	17173862	17174071	1000	+	.	gene_id "MSTRG.160010"; transcript_id "MSTRG.160010.3"; exon_number "3";
chr6	StringTie	transcript	17176659	17177130	1000	.	.	gene_id "MSTRG.160011"; transcript_id "MSTRG.160011.1";
chr6	StringTie	exon	17176659	17177130	1000	.	.	gene_id "MSTRG.160011"; transcript_id "MSTRG.160011.1"; exon_number "1";
chr6	StringTie	transcript	17180837	17181119	1000	.	.	gene_id "MSTRG.160012"; transcript_id "MSTRG.160012.1";
chr6	StringTie	exon	17180837	17181119	1000	.	.	gene_id "MSTRG.160012"; transcript_id "MSTRG.160012.1"; exon_number "1";
chr6	StringTie	transcript	17181950	17182214	1000	.	.	gene_id "MSTRG.160013"; transcript_id "MSTRG.160013.1";
chr6	StringTie	exon	17181950	17182214	1000	.	.	gene_id "MSTRG.160013"; transcript_id "MSTRG.160013.1"; exon_number "1";
chr6	StringTie	transcript	17183506	17183781	1000	.	.	gene_id "MSTRG.160014"; transcript_id "MSTRG.160014.1";
chr6	StringTie	exon	17183506	17183781	1000	.	.	gene_id "MSTRG.160014"; transcript_id "MSTRG.160014.1"; exon_number "1";
chr6	StringTie	transcript	17184198	17184448	1000	.	.	gene_id "MSTRG.160015"; transcript_id "MSTRG.160015.1";
chr6	StringTie	exon	17184198	17184448	1000	.	.	gene_id "MSTRG.160015"; transcript_id "MSTRG.160015.1"; exon_number "1";
chr6	StringTie	transcript	17185092	17185487	1000	.	.	gene_id "MSTRG.160016"; transcript_id "MSTRG.160016.1";
chr6	StringTie	exon	17185092	17185487	1000	.	.	gene_id "MSTRG.160016"; transcript_id "MSTRG.160016.1"; exon_number "1";
chr6	StringTie	transcript	17188460	17188662	1000	.	.	gene_id "MSTRG.160017"; transcript_id "MSTRG.160017.1";
chr6	StringTie	exon	17188460	17188662	1000	.	.	gene_id "MSTRG.160017"; transcript_id "MSTRG.160017.1"; exon_number "1";
chr6	StringTie	transcript	17189579	17189801	1000	.	.	gene_id "MSTRG.160018"; transcript_id "MSTRG.160018.1";
chr6	StringTie	exon	17189579	17189801	1000	.	.	gene_id "MSTRG.160018"; transcript_id "MSTRG.160018.1"; exon_number "1";
chr6	StringTie	transcript	17195661	17201805	1000	.	.	gene_id "MSTRG.160019"; transcript_id "MSTRG.160019.1";
chr6	StringTie	exon	17195661	17201805	1000	.	.	gene_id "MSTRG.160019"; transcript_id "MSTRG.160019.1"; exon_number "1";
chr1	StringTie	transcript	211313285	211313963	1000	-	.	gene_id "MSTRG.16002"; transcript_id "MSTRG.16002.1";
chr1	StringTie	exon	211313285	211313520	1000	-	.	gene_id "MSTRG.16002"; transcript_id "MSTRG.16002.1"; exon_number "1";
chr1	StringTie	exon	211313632	211313963	1000	-	.	gene_id "MSTRG.16002"; transcript_id "MSTRG.16002.1"; exon_number "2";
chr1	StringTie	transcript	211313408	211313874	1000	-	.	gene_id "MSTRG.16002"; transcript_id "MSTRG.16002.2";
chr1	StringTie	exon	211313408	211313577	1000	-	.	gene_id "MSTRG.16002"; transcript_id "MSTRG.16002.2"; exon_number "1";
chr1	StringTie	exon	211313632	211313874	1000	-	.	gene_id "MSTRG.16002"; transcript_id "MSTRG.16002.2"; exon_number "2";
chr1	StringTie	transcript	211313428	211313845	1000	-	.	gene_id "MSTRG.16002"; transcript_id "MSTRG.16002.3";
chr1	StringTie	exon	211313428	211313520	1000	-	.	gene_id "MSTRG.16002"; transcript_id "MSTRG.16002.3"; exon_number "1";
chr1	StringTie	exon	211313575	211313845	1000	-	.	gene_id "MSTRG.16002"; transcript_id "MSTRG.16002.3"; exon_number "2";
chr1	StringTie	transcript	211313451	211313803	1000	-	.	gene_id "MSTRG.16002"; transcript_id "MSTRG.16002.4";
chr1	StringTie	exon	211313451	211313574	1000	-	.	gene_id "MSTRG.16002"; transcript_id "MSTRG.16002.4"; exon_number "1";
chr1	StringTie	exon	211313632	211313803	1000	-	.	gene_id "MSTRG.16002"; transcript_id "MSTRG.16002.4"; exon_number "2";
chr6	StringTie	transcript	17203593	17204853	1000	.	.	gene_id "MSTRG.160020"; transcript_id "MSTRG.160020.1";
chr6	StringTie	exon	17203593	17204853	1000	.	.	gene_id "MSTRG.160020"; transcript_id "MSTRG.160020.1"; exon_number "1";
chr6	StringTie	transcript	17212292	17214767	1000	.	.	gene_id "MSTRG.160021"; transcript_id "MSTRG.160021.1";
chr6	StringTie	exon	17212292	17214767	1000	.	.	gene_id "MSTRG.160021"; transcript_id "MSTRG.160021.1"; exon_number "1";
chr6	StringTie	transcript	17223923	17224355	1000	.	.	gene_id "MSTRG.160022"; transcript_id "MSTRG.160022.1";
chr6	StringTie	exon	17223923	17224355	1000	.	.	gene_id "MSTRG.160022"; transcript_id "MSTRG.160022.1"; exon_number "1";
chr6	StringTie	transcript	17224681	17226775	1000	.	.	gene_id "MSTRG.160023"; transcript_id "MSTRG.160023.1";
chr6	StringTie	exon	17224681	17226775	1000	.	.	gene_id "MSTRG.160023"; transcript_id "MSTRG.160023.1"; exon_number "1";
chr6	StringTie	transcript	17387102	17387331	1000	.	.	gene_id "MSTRG.160024"; transcript_id "MSTRG.160024.1";
chr6	StringTie	exon	17387102	17387331	1000	.	.	gene_id "MSTRG.160024"; transcript_id "MSTRG.160024.1"; exon_number "1";
chr6	StringTie	transcript	17389025	17389287	1000	.	.	gene_id "MSTRG.160025"; transcript_id "MSTRG.160025.1";
chr6	StringTie	exon	17389025	17389287	1000	.	.	gene_id "MSTRG.160025"; transcript_id "MSTRG.160025.1"; exon_number "1";
chr6	StringTie	transcript	17386255	17386835	1000	.	.	gene_id "MSTRG.160026"; transcript_id "MSTRG.160026.1";
chr6	StringTie	exon	17386255	17386835	1000	.	.	gene_id "MSTRG.160026"; transcript_id "MSTRG.160026.1"; exon_number "1";
chr6	StringTie	transcript	17382483	17383175	1000	.	.	gene_id "MSTRG.160027"; transcript_id "MSTRG.160027.1";
chr6	StringTie	exon	17382483	17383175	1000	.	.	gene_id "MSTRG.160027"; transcript_id "MSTRG.160027.1"; exon_number "1";
chr6	StringTie	transcript	17566945	17567150	1000	.	.	gene_id "MSTRG.160028"; transcript_id "MSTRG.160028.1";
chr6	StringTie	exon	17566945	17567150	1000	.	.	gene_id "MSTRG.160028"; transcript_id "MSTRG.160028.1"; exon_number "1";
chr6	StringTie	transcript	17567720	17568121	1000	.	.	gene_id "MSTRG.160029"; transcript_id "MSTRG.160029.1";
chr6	StringTie	exon	17567720	17568121	1000	.	.	gene_id "MSTRG.160029"; transcript_id "MSTRG.160029.1"; exon_number "1";
chr1	StringTie	transcript	211315018	211315768	1000	-	.	gene_id "MSTRG.16003"; transcript_id "MSTRG.16003.1";
chr1	StringTie	exon	211315018	211315328	1000	-	.	gene_id "MSTRG.16003"; transcript_id "MSTRG.16003.1"; exon_number "1";
chr1	StringTie	exon	211315613	211315768	1000	-	.	gene_id "MSTRG.16003"; transcript_id "MSTRG.16003.1"; exon_number "2";
chr6	StringTie	transcript	17569766	17570069	1000	.	.	gene_id "MSTRG.160030"; transcript_id "MSTRG.160030.1";
chr6	StringTie	exon	17569766	17570069	1000	.	.	gene_id "MSTRG.160030"; transcript_id "MSTRG.160030.1"; exon_number "1";
chr6	StringTie	transcript	17612625	17612998	1000	.	.	gene_id "MSTRG.160031"; transcript_id "MSTRG.160031.1";
chr6	StringTie	exon	17612625	17612998	1000	.	.	gene_id "MSTRG.160031"; transcript_id "MSTRG.160031.1"; exon_number "1";
chr6	StringTie	transcript	17613404	17614108	1000	.	.	gene_id "MSTRG.160032"; transcript_id "MSTRG.160032.1";
chr6	StringTie	exon	17613404	17614108	1000	.	.	gene_id "MSTRG.160032"; transcript_id "MSTRG.160032.1"; exon_number "1";
chr6	StringTie	transcript	17393216	17557792	1000	+	.	gene_id "MSTRG.160033"; transcript_id "ENST00000229922"; gene_name "CAP2"; ref_gene_id "ENSG00000112186";
chr6	StringTie	exon	17393216	17393746	1000	+	.	gene_id "MSTRG.160033"; transcript_id "ENST00000229922"; exon_number "1"; gene_name "CAP2"; ref_gene_id "ENSG00000112186";
chr6	StringTie	exon	17421555	17421676	1000	+	.	gene_id "MSTRG.160033"; transcript_id "ENST00000229922"; exon_number "2"; gene_name "CAP2"; ref_gene_id "ENSG00000112186";
chr6	StringTie	exon	17426590	17426690	1000	+	.	gene_id "MSTRG.160033"; transcript_id "ENST00000229922"; exon_number "3"; gene_name "CAP2"; ref_gene_id "ENSG00000112186";
chr6	StringTie	exon	17462996	17463073	1000	+	.	gene_id "MSTRG.160033"; transcript_id "ENST00000229922"; exon_number "4"; gene_name "CAP2"; ref_gene_id "ENSG00000112186";
chr6	StringTie	exon	17507169	17507312	1000	+	.	gene_id "MSTRG.160033"; transcript_id "ENST00000229922"; exon_number "5"; gene_name "CAP2"; ref_gene_id "ENSG00000112186";
chr6	StringTie	exon	17507641	17507726	1000	+	.	gene_id "MSTRG.160033"; transcript_id "ENST00000229922"; exon_number "6"; gene_name "CAP2"; ref_gene_id "ENSG00000112186";
chr6	StringTie	exon	17513849	17513954	1000	+	.	gene_id "MSTRG.160033"; transcript_id "ENST00000229922"; exon_number "7"; gene_name "CAP2"; ref_gene_id "ENSG00000112186";
chr6	StringTie	exon	17539269	17539458	1000	+	.	gene_id "MSTRG.160033"; transcript_id "ENST00000229922"; exon_number "8"; gene_name "CAP2"; ref_gene_id "ENSG00000112186";
chr6	StringTie	exon	17540973	17541148	1000	+	.	gene_id "MSTRG.160033"; transcript_id "ENST00000229922"; exon_number "9"; gene_name "CAP2"; ref_gene_id "ENSG00000112186";
chr6	StringTie	exon	17542837	17542960	1000	+	.	gene_id "MSTRG.160033"; transcript_id "ENST00000229922"; exon_number "10"; gene_name "CAP2"; ref_gene_id "ENSG00000112186";
chr6	StringTie	exon	17543061	17543143	1000	+	.	gene_id "MSTRG.160033"; transcript_id "ENST00000229922"; exon_number "11"; gene_name "CAP2"; ref_gene_id "ENSG00000112186";
chr6	StringTie	exon	17551464	17551604	1000	+	.	gene_id "MSTRG.160033"; transcript_id "ENST00000229922"; exon_number "12"; gene_name "CAP2"; ref_gene_id "ENSG00000112186";
chr6	StringTie	exon	17556359	17557792	1000	+	.	gene_id "MSTRG.160033"; transcript_id "ENST00000229922"; exon_number "13"; gene_name "CAP2"; ref_gene_id "ENSG00000112186";
chr6	StringTie	transcript	17393645	17556795	1000	+	.	gene_id "MSTRG.160033"; transcript_id "ENST00000378990"; gene_name "CAP2"; ref_gene_id "ENSG00000112186";
chr6	StringTie	exon	17393645	17393746	1000	+	.	gene_id "MSTRG.160033"; transcript_id "ENST00000378990"; exon_number "1"; gene_name "CAP2"; ref_gene_id "ENSG00000112186";
chr6	StringTie	exon	17421555	17421676	1000	+	.	gene_id "MSTRG.160033"; transcript_id "ENST00000378990"; exon_number "2"; gene_name "CAP2"; ref_gene_id "ENSG00000112186";
chr6	StringTie	exon	17426590	17426690	1000	+	.	gene_id "MSTRG.160033"; transcript_id "ENST00000378990"; exon_number "3"; gene_name "CAP2"; ref_gene_id "ENSG00000112186";
chr6	StringTie	exon	17507169	17507312	1000	+	.	gene_id "MSTRG.160033"; transcript_id "ENST00000378990"; exon_number "4"; gene_name "CAP2"; ref_gene_id "ENSG00000112186";
chr6	StringTie	exon	17507641	17507726	1000	+	.	gene_id "MSTRG.160033"; transcript_id "ENST00000378990"; exon_number "5"; gene_name "CAP2"; ref_gene_id "ENSG00000112186";
chr6	StringTie	exon	17513849	17513954	1000	+	.	gene_id "MSTRG.160033"; transcript_id "ENST00000378990"; exon_number "6"; gene_name "CAP2"; ref_gene_id "ENSG00000112186";
chr6	StringTie	exon	17539269	17539458	1000	+	.	gene_id "MSTRG.160033"; transcript_id "ENST00000378990"; exon_number "7"; gene_name "CAP2"; ref_gene_id "ENSG00000112186";
chr6	StringTie	exon	17540973	17541148	1000	+	.	gene_id "MSTRG.160033"; transcript_id "ENST00000378990"; exon_number "8"; gene_name "CAP2"; ref_gene_id "ENSG00000112186";
chr6	StringTie	exon	17542837	17542960	1000	+	.	gene_id "MSTRG.160033"; transcript_id "ENST00000378990"; exon_number "9"; gene_name "CAP2"; ref_gene_id "ENSG00000112186";
chr6	StringTie	exon	17543061	17543143	1000	+	.	gene_id "MSTRG.160033"; transcript_id "ENST00000378990"; exon_number "10"; gene_name "CAP2"; ref_gene_id "ENSG00000112186";
chr6	StringTie	exon	17551464	17551604	1000	+	.	gene_id "MSTRG.160033"; transcript_id "ENST00000378990"; exon_number "11"; gene_name "CAP2"; ref_gene_id "ENSG00000112186";
chr6	StringTie	exon	17556359	17556795	1000	+	.	gene_id "MSTRG.160033"; transcript_id "ENST00000378990"; exon_number "12"; gene_name "CAP2"; ref_gene_id "ENSG00000112186";
chr6	StringTie	transcript	17393712	17556568	1000	+	.	gene_id "MSTRG.160033"; transcript_id "ENST00000465994"; gene_name "CAP2"; ref_gene_id "ENSG00000112186";
chr6	StringTie	exon	17393712	17393746	1000	+	.	gene_id "MSTRG.160033"; transcript_id "ENST00000465994"; exon_number "1"; gene_name "CAP2"; ref_gene_id "ENSG00000112186";
chr6	StringTie	exon	17421555	17421676	1000	+	.	gene_id "MSTRG.160033"; transcript_id "ENST00000465994"; exon_number "2"; gene_name "CAP2"; ref_gene_id "ENSG00000112186";
chr6	StringTie	exon	17426590	17426690	1000	+	.	gene_id "MSTRG.160033"; transcript_id "ENST00000465994"; exon_number "3"; gene_name "CAP2"; ref_gene_id "ENSG00000112186";
chr6	StringTie	exon	17462996	17463073	1000	+	.	gene_id "MSTRG.160033"; transcript_id "ENST00000465994"; exon_number "4"; gene_name "CAP2"; ref_gene_id "ENSG00000112186";
chr6	StringTie	exon	17507169	17507312	1000	+	.	gene_id "MSTRG.160033"; transcript_id "ENST00000465994"; exon_number "5"; gene_name "CAP2"; ref_gene_id "ENSG00000112186";
chr6	StringTie	exon	17539269	17539458	1000	+	.	gene_id "MSTRG.160033"; transcript_id "ENST00000465994"; exon_number "6"; gene_name "CAP2"; ref_gene_id "ENSG00000112186";
chr6	StringTie	exon	17540973	17541148	1000	+	.	gene_id "MSTRG.160033"; transcript_id "ENST00000465994"; exon_number "7"; gene_name "CAP2"; ref_gene_id "ENSG00000112186";
chr6	StringTie	exon	17542837	17542960	1000	+	.	gene_id "MSTRG.160033"; transcript_id "ENST00000465994"; exon_number "8"; gene_name "CAP2"; ref_gene_id "ENSG00000112186";
chr6	StringTie	exon	17543061	17543143	1000	+	.	gene_id "MSTRG.160033"; transcript_id "ENST00000465994"; exon_number "9"; gene_name "CAP2"; ref_gene_id "ENSG00000112186";
chr6	StringTie	exon	17551464	17551604	1000	+	.	gene_id "MSTRG.160033"; transcript_id "ENST00000465994"; exon_number "10"; gene_name "CAP2"; ref_gene_id "ENSG00000112186";
chr6	StringTie	exon	17556359	17556568	1000	+	.	gene_id "MSTRG.160033"; transcript_id "ENST00000465994"; exon_number "11"; gene_name "CAP2"; ref_gene_id "ENSG00000112186";
chr6	StringTie	transcript	17393732	17539290	1000	+	.	gene_id "MSTRG.160033"; transcript_id "ENST00000476263"; gene_name "CAP2"; ref_gene_id "ENSG00000112186";
chr6	StringTie	exon	17393732	17393746	1000	+	.	gene_id "MSTRG.160033"; transcript_id "ENST00000476263"; exon_number "1"; gene_name "CAP2"; ref_gene_id "ENSG00000112186";
chr6	StringTie	exon	17421555	17421676	1000	+	.	gene_id "MSTRG.160033"; transcript_id "ENST00000476263"; exon_number "2"; gene_name "CAP2"; ref_gene_id "ENSG00000112186";
chr6	StringTie	exon	17426590	17426690	1000	+	.	gene_id "MSTRG.160033"; transcript_id "ENST00000476263"; exon_number "3"; gene_name "CAP2"; ref_gene_id "ENSG00000112186";
chr6	StringTie	exon	17462996	17463073	1000	+	.	gene_id "MSTRG.160033"; transcript_id "ENST00000476263"; exon_number "4"; gene_name "CAP2"; ref_gene_id "ENSG00000112186";
chr6	StringTie	exon	17493379	17493595	1000	+	.	gene_id "MSTRG.160033"; transcript_id "ENST00000476263"; exon_number "5"; gene_name "CAP2"; ref_gene_id "ENSG00000112186";
chr6	StringTie	exon	17507169	17507312	1000	+	.	gene_id "MSTRG.160033"; transcript_id "ENST00000476263"; exon_number "6"; gene_name "CAP2"; ref_gene_id "ENSG00000112186";
chr6	StringTie	exon	17507641	17507726	1000	+	.	gene_id "MSTRG.160033"; transcript_id "ENST00000476263"; exon_number "7"; gene_name "CAP2"; ref_gene_id "ENSG00000112186";
chr6	StringTie	exon	17513849	17513954	1000	+	.	gene_id "MSTRG.160033"; transcript_id "ENST00000476263"; exon_number "8"; gene_name "CAP2"; ref_gene_id "ENSG00000112186";
chr6	StringTie	exon	17539269	17539290	1000	+	.	gene_id "MSTRG.160033"; transcript_id "ENST00000476263"; exon_number "9"; gene_name "CAP2"; ref_gene_id "ENSG00000112186";
chr6	StringTie	transcript	17393712	17551570	1000	+	.	gene_id "MSTRG.160033"; transcript_id "ENST00000479291"; gene_name "CAP2"; ref_gene_id "ENSG00000112186";
chr6	StringTie	exon	17393712	17393746	1000	+	.	gene_id "MSTRG.160033"; transcript_id "ENST00000479291"; exon_number "1"; gene_name "CAP2"; ref_gene_id "ENSG00000112186";
chr6	StringTie	exon	17421555	17421676	1000	+	.	gene_id "MSTRG.160033"; transcript_id "ENST00000479291"; exon_number "2"; gene_name "CAP2"; ref_gene_id "ENSG00000112186";
chr6	StringTie	exon	17426590	17426690	1000	+	.	gene_id "MSTRG.160033"; transcript_id "ENST00000479291"; exon_number "3"; gene_name "CAP2"; ref_gene_id "ENSG00000112186";
chr6	StringTie	exon	17507169	17507312	1000	+	.	gene_id "MSTRG.160033"; transcript_id "ENST00000479291"; exon_number "4"; gene_name "CAP2"; ref_gene_id "ENSG00000112186";
chr6	StringTie	exon	17507641	17507726	1000	+	.	gene_id "MSTRG.160033"; transcript_id "ENST00000479291"; exon_number "5"; gene_name "CAP2"; ref_gene_id "ENSG00000112186";
chr6	StringTie	exon	17513849	17513954	1000	+	.	gene_id "MSTRG.160033"; transcript_id "ENST00000479291"; exon_number "6"; gene_name "CAP2"; ref_gene_id "ENSG00000112186";
chr6	StringTie	exon	17536238	17536341	1000	+	.	gene_id "MSTRG.160033"; transcript_id "ENST00000479291"; exon_number "7"; gene_name "CAP2"; ref_gene_id "ENSG00000112186";
chr6	StringTie	exon	17539269	17539458	1000	+	.	gene_id "MSTRG.160033"; transcript_id "ENST00000479291"; exon_number "8"; gene_name "CAP2"; ref_gene_id "ENSG00000112186";
chr6	StringTie	exon	17540973	17541148	1000	+	.	gene_id "MSTRG.160033"; transcript_id "ENST00000479291"; exon_number "9"; gene_name "CAP2"; ref_gene_id "ENSG00000112186";
chr6	StringTie	exon	17542837	17542960	1000	+	.	gene_id "MSTRG.160033"; transcript_id "ENST00000479291"; exon_number "10"; gene_name "CAP2"; ref_gene_id "ENSG00000112186";
chr6	StringTie	exon	17543061	17543143	1000	+	.	gene_id "MSTRG.160033"; transcript_id "ENST00000479291"; exon_number "11"; gene_name "CAP2"; ref_gene_id "ENSG00000112186";
chr6	StringTie	exon	17551464	17551570	1000	+	.	gene_id "MSTRG.160033"; transcript_id "ENST00000479291"; exon_number "12"; gene_name "CAP2"; ref_gene_id "ENSG00000112186";
chr6	StringTie	transcript	17393633	17556659	1000	+	.	gene_id "MSTRG.160033"; transcript_id "ENST00000489374"; gene_name "CAP2"; ref_gene_id "ENSG00000112186";
chr6	StringTie	exon	17393633	17393746	1000	+	.	gene_id "MSTRG.160033"; transcript_id "ENST00000489374"; exon_number "1"; gene_name "CAP2"; ref_gene_id "ENSG00000112186";
chr6	StringTie	exon	17421555	17421676	1000	+	.	gene_id "MSTRG.160033"; transcript_id "ENST00000489374"; exon_number "2"; gene_name "CAP2"; ref_gene_id "ENSG00000112186";
chr6	StringTie	exon	17426590	17426690	1000	+	.	gene_id "MSTRG.160033"; transcript_id "ENST00000489374"; exon_number "3"; gene_name "CAP2"; ref_gene_id "ENSG00000112186";
chr6	StringTie	exon	17462996	17463073	1000	+	.	gene_id "MSTRG.160033"; transcript_id "ENST00000489374"; exon_number "4"; gene_name "CAP2"; ref_gene_id "ENSG00000112186";
chr6	StringTie	exon	17539269	17539458	1000	+	.	gene_id "MSTRG.160033"; transcript_id "ENST00000489374"; exon_number "5"; gene_name "CAP2"; ref_gene_id "ENSG00000112186";
chr6	StringTie	exon	17540973	17541148	1000	+	.	gene_id "MSTRG.160033"; transcript_id "ENST00000489374"; exon_number "6"; gene_name "CAP2"; ref_gene_id "ENSG00000112186";
chr6	StringTie	exon	17542837	17542960	1000	+	.	gene_id "MSTRG.160033"; transcript_id "ENST00000489374"; exon_number "7"; gene_name "CAP2"; ref_gene_id "ENSG00000112186";
chr6	StringTie	exon	17543061	17543143	1000	+	.	gene_id "MSTRG.160033"; transcript_id "ENST00000489374"; exon_number "8"; gene_name "CAP2"; ref_gene_id "ENSG00000112186";
chr6	StringTie	exon	17551464	17551604	1000	+	.	gene_id "MSTRG.160033"; transcript_id "ENST00000489374"; exon_number "9"; gene_name "CAP2"; ref_gene_id "ENSG00000112186";
chr6	StringTie	exon	17556359	17556659	1000	+	.	gene_id "MSTRG.160033"; transcript_id "ENST00000489374"; exon_number "10"; gene_name "CAP2"; ref_gene_id "ENSG00000112186";
chr6	StringTie	transcript	17393663	17556564	1000	+	.	gene_id "MSTRG.160033"; transcript_id "ENST00000493172"; gene_name "CAP2"; ref_gene_id "ENSG00000112186";
chr6	StringTie	exon	17393663	17393746	1000	+	.	gene_id "MSTRG.160033"; transcript_id "ENST00000493172"; exon_number "1"; gene_name "CAP2"; ref_gene_id "ENSG00000112186";
chr6	StringTie	exon	17421555	17421676	1000	+	.	gene_id "MSTRG.160033"; transcript_id "ENST00000493172"; exon_number "2"; gene_name "CAP2"; ref_gene_id "ENSG00000112186";
chr6	StringTie	exon	17426590	17426690	1000	+	.	gene_id "MSTRG.160033"; transcript_id "ENST00000493172"; exon_number "3"; gene_name "CAP2"; ref_gene_id "ENSG00000112186";
chr6	StringTie	exon	17542837	17542960	1000	+	.	gene_id "MSTRG.160033"; transcript_id "ENST00000493172"; exon_number "4"; gene_name "CAP2"; ref_gene_id "ENSG00000112186";
chr6	StringTie	exon	17543061	17543143	1000	+	.	gene_id "MSTRG.160033"; transcript_id "ENST00000493172"; exon_number "5"; gene_name "CAP2"; ref_gene_id "ENSG00000112186";
chr6	StringTie	exon	17551464	17551604	1000	+	.	gene_id "MSTRG.160033"; transcript_id "ENST00000493172"; exon_number "6"; gene_name "CAP2"; ref_gene_id "ENSG00000112186";
chr6	StringTie	exon	17556359	17556564	1000	+	.	gene_id "MSTRG.160033"; transcript_id "ENST00000493172"; exon_number "7"; gene_name "CAP2"; ref_gene_id "ENSG00000112186";
chr6	StringTie	transcript	17393595	17557790	1000	+	.	gene_id "MSTRG.160033"; transcript_id "ENST00000611958"; gene_name "CAP2"; ref_gene_id "ENSG00000112186";
chr6	StringTie	exon	17393595	17393746	1000	+	.	gene_id "MSTRG.160033"; transcript_id "ENST00000611958"; exon_number "1"; gene_name "CAP2"; ref_gene_id "ENSG00000112186";
chr6	StringTie	exon	17421555	17421676	1000	+	.	gene_id "MSTRG.160033"; transcript_id "ENST00000611958"; exon_number "2"; gene_name "CAP2"; ref_gene_id "ENSG00000112186";
chr6	StringTie	exon	17426590	17426690	1000	+	.	gene_id "MSTRG.160033"; transcript_id "ENST00000611958"; exon_number "3"; gene_name "CAP2"; ref_gene_id "ENSG00000112186";
chr6	StringTie	exon	17462996	17463073	1000	+	.	gene_id "MSTRG.160033"; transcript_id "ENST00000611958"; exon_number "4"; gene_name "CAP2"; ref_gene_id "ENSG00000112186";
chr6	StringTie	exon	17507169	17507312	1000	+	.	gene_id "MSTRG.160033"; transcript_id "ENST00000611958"; exon_number "5"; gene_name "CAP2"; ref_gene_id "ENSG00000112186";
chr6	StringTie	exon	17507641	17507650	1000	+	.	gene_id "MSTRG.160033"; transcript_id "ENST00000611958"; exon_number "6"; gene_name "CAP2"; ref_gene_id "ENSG00000112186";
chr6	StringTie	exon	17539336	17539458	1000	+	.	gene_id "MSTRG.160033"; transcript_id "ENST00000611958"; exon_number "7"; gene_name "CAP2"; ref_gene_id "ENSG00000112186";
chr6	StringTie	exon	17540973	17541148	1000	+	.	gene_id "MSTRG.160033"; transcript_id "ENST00000611958"; exon_number "8"; gene_name "CAP2"; ref_gene_id "ENSG00000112186";
chr6	StringTie	exon	17542837	17542960	1000	+	.	gene_id "MSTRG.160033"; transcript_id "ENST00000611958"; exon_number "9"; gene_name "CAP2"; ref_gene_id "ENSG00000112186";
chr6	StringTie	exon	17543061	17543143	1000	+	.	gene_id "MSTRG.160033"; transcript_id "ENST00000611958"; exon_number "10"; gene_name "CAP2"; ref_gene_id "ENSG00000112186";
chr6	StringTie	exon	17551464	17551604	1000	+	.	gene_id "MSTRG.160033"; transcript_id "ENST00000611958"; exon_number "11"; gene_name "CAP2"; ref_gene_id "ENSG00000112186";
chr6	StringTie	exon	17556359	17557790	1000	+	.	gene_id "MSTRG.160033"; transcript_id "ENST00000611958"; exon_number "12"; gene_name "CAP2"; ref_gene_id "ENSG00000112186";
chr6	StringTie	transcript	17393505	17557790	1000	+	.	gene_id "MSTRG.160033"; transcript_id "ENST00000616440"; gene_name "CAP2"; ref_gene_id "ENSG00000112186";
chr6	StringTie	exon	17393505	17393746	1000	+	.	gene_id "MSTRG.160033"; transcript_id "ENST00000616440"; exon_number "1"; gene_name "CAP2"; ref_gene_id "ENSG00000112186";
chr6	StringTie	exon	17421555	17421676	1000	+	.	gene_id "MSTRG.160033"; transcript_id "ENST00000616440"; exon_number "2"; gene_name "CAP2"; ref_gene_id "ENSG00000112186";
chr6	StringTie	exon	17426590	17426690	1000	+	.	gene_id "MSTRG.160033"; transcript_id "ENST00000616440"; exon_number "3"; gene_name "CAP2"; ref_gene_id "ENSG00000112186";
chr6	StringTie	exon	17462996	17463073	1000	+	.	gene_id "MSTRG.160033"; transcript_id "ENST00000616440"; exon_number "4"; gene_name "CAP2"; ref_gene_id "ENSG00000112186";
chr6	StringTie	exon	17507169	17507312	1000	+	.	gene_id "MSTRG.160033"; transcript_id "ENST00000616440"; exon_number "5"; gene_name "CAP2"; ref_gene_id "ENSG00000112186";
chr6	StringTie	exon	17539326	17539458	1000	+	.	gene_id "MSTRG.160033"; transcript_id "ENST00000616440"; exon_number "6"; gene_name "CAP2"; ref_gene_id "ENSG00000112186";
chr6	StringTie	exon	17540973	17541148	1000	+	.	gene_id "MSTRG.160033"; transcript_id "ENST00000616440"; exon_number "7"; gene_name "CAP2"; ref_gene_id "ENSG00000112186";
chr6	StringTie	exon	17542837	17542960	1000	+	.	gene_id "MSTRG.160033"; transcript_id "ENST00000616440"; exon_number "8"; gene_name "CAP2"; ref_gene_id "ENSG00000112186";
chr6	StringTie	exon	17543061	17543143	1000	+	.	gene_id "MSTRG.160033"; transcript_id "ENST00000616440"; exon_number "9"; gene_name "CAP2"; ref_gene_id "ENSG00000112186";
chr6	StringTie	exon	17551464	17551604	1000	+	.	gene_id "MSTRG.160033"; transcript_id "ENST00000616440"; exon_number "10"; gene_name "CAP2"; ref_gene_id "ENSG00000112186";
chr6	StringTie	exon	17556359	17557790	1000	+	.	gene_id "MSTRG.160033"; transcript_id "ENST00000616440"; exon_number "11"; gene_name "CAP2"; ref_gene_id "ENSG00000112186";
chr6	StringTie	transcript	17393732	17558113	1000	+	.	gene_id "MSTRG.160033"; transcript_id "MSTRG.160033.10";
chr6	StringTie	exon	17393732	17393746	1000	+	.	gene_id "MSTRG.160033"; transcript_id "MSTRG.160033.10"; exon_number "1";
chr6	StringTie	exon	17421555	17421676	1000	+	.	gene_id "MSTRG.160033"; transcript_id "MSTRG.160033.10"; exon_number "2";
chr6	StringTie	exon	17426590	17426690	1000	+	.	gene_id "MSTRG.160033"; transcript_id "MSTRG.160033.10"; exon_number "3";
chr6	StringTie	exon	17462996	17463073	1000	+	.	gene_id "MSTRG.160033"; transcript_id "MSTRG.160033.10"; exon_number "4";
chr6	StringTie	exon	17493379	17493595	1000	+	.	gene_id "MSTRG.160033"; transcript_id "MSTRG.160033.10"; exon_number "5";
chr6	StringTie	exon	17507169	17507312	1000	+	.	gene_id "MSTRG.160033"; transcript_id "MSTRG.160033.10"; exon_number "6";
chr6	StringTie	exon	17507641	17507726	1000	+	.	gene_id "MSTRG.160033"; transcript_id "MSTRG.160033.10"; exon_number "7";
chr6	StringTie	exon	17513849	17513954	1000	+	.	gene_id "MSTRG.160033"; transcript_id "MSTRG.160033.10"; exon_number "8";
chr6	StringTie	exon	17539269	17539458	1000	+	.	gene_id "MSTRG.160033"; transcript_id "MSTRG.160033.10"; exon_number "9";
chr6	StringTie	exon	17540973	17541148	1000	+	.	gene_id "MSTRG.160033"; transcript_id "MSTRG.160033.10"; exon_number "10";
chr6	StringTie	exon	17542837	17543143	1000	+	.	gene_id "MSTRG.160033"; transcript_id "MSTRG.160033.10"; exon_number "11";
chr6	StringTie	exon	17551464	17551604	1000	+	.	gene_id "MSTRG.160033"; transcript_id "MSTRG.160033.10"; exon_number "12";
chr6	StringTie	exon	17556359	17558113	1000	+	.	gene_id "MSTRG.160033"; transcript_id "MSTRG.160033.10"; exon_number "13";
chr6	StringTie	transcript	17393732	17557947	1000	+	.	gene_id "MSTRG.160033"; transcript_id "MSTRG.160033.11";
chr6	StringTie	exon	17393732	17393746	1000	+	.	gene_id "MSTRG.160033"; transcript_id "MSTRG.160033.11"; exon_number "1";
chr6	StringTie	exon	17421555	17421676	1000	+	.	gene_id "MSTRG.160033"; transcript_id "MSTRG.160033.11"; exon_number "2";
chr6	StringTie	exon	17426590	17426690	1000	+	.	gene_id "MSTRG.160033"; transcript_id "MSTRG.160033.11"; exon_number "3";
chr6	StringTie	exon	17462996	17463073	1000	+	.	gene_id "MSTRG.160033"; transcript_id "MSTRG.160033.11"; exon_number "4";
chr6	StringTie	exon	17493379	17493595	1000	+	.	gene_id "MSTRG.160033"; transcript_id "MSTRG.160033.11"; exon_number "5";
chr6	StringTie	exon	17507169	17507312	1000	+	.	gene_id "MSTRG.160033"; transcript_id "MSTRG.160033.11"; exon_number "6";
chr6	StringTie	exon	17507641	17507726	1000	+	.	gene_id "MSTRG.160033"; transcript_id "MSTRG.160033.11"; exon_number "7";
chr6	StringTie	exon	17513849	17513954	1000	+	.	gene_id "MSTRG.160033"; transcript_id "MSTRG.160033.11"; exon_number "8";
chr6	StringTie	exon	17539269	17539458	1000	+	.	gene_id "MSTRG.160033"; transcript_id "MSTRG.160033.11"; exon_number "9";
chr6	StringTie	exon	17540973	17541148	1000	+	.	gene_id "MSTRG.160033"; transcript_id "MSTRG.160033.11"; exon_number "10";
chr6	StringTie	exon	17542837	17542960	1000	+	.	gene_id "MSTRG.160033"; transcript_id "MSTRG.160033.11"; exon_number "11";
chr6	StringTie	exon	17543061	17543143	1000	+	.	gene_id "MSTRG.160033"; transcript_id "MSTRG.160033.11"; exon_number "12";
chr6	StringTie	exon	17551464	17551604	1000	+	.	gene_id "MSTRG.160033"; transcript_id "MSTRG.160033.11"; exon_number "13";
chr6	StringTie	exon	17556359	17557947	1000	+	.	gene_id "MSTRG.160033"; transcript_id "MSTRG.160033.11"; exon_number "14";
chr6	StringTie	transcript	17418132	17429009	1000	+	.	gene_id "MSTRG.160033"; transcript_id "MSTRG.160033.13";
chr6	StringTie	exon	17418132	17418239	1000	+	.	gene_id "MSTRG.160033"; transcript_id "MSTRG.160033.13"; exon_number "1";
chr6	StringTie	exon	17421555	17421676	1000	+	.	gene_id "MSTRG.160033"; transcript_id "MSTRG.160033.13"; exon_number "2";
chr6	StringTie	exon	17426590	17426690	1000	+	.	gene_id "MSTRG.160033"; transcript_id "MSTRG.160033.13"; exon_number "3";
chr6	StringTie	exon	17428834	17429009	1000	+	.	gene_id "MSTRG.160033"; transcript_id "MSTRG.160033.13"; exon_number "4";
chr6	StringTie	transcript	17418152	17433406	1000	+	.	gene_id "MSTRG.160033"; transcript_id "MSTRG.160033.14";
chr6	StringTie	exon	17418152	17418239	1000	+	.	gene_id "MSTRG.160033"; transcript_id "MSTRG.160033.14"; exon_number "1";
chr6	StringTie	exon	17421555	17421676	1000	+	.	gene_id "MSTRG.160033"; transcript_id "MSTRG.160033.14"; exon_number "2";
chr6	StringTie	exon	17426590	17426690	1000	+	.	gene_id "MSTRG.160033"; transcript_id "MSTRG.160033.14"; exon_number "3";
chr6	StringTie	exon	17433374	17433406	1000	+	.	gene_id "MSTRG.160033"; transcript_id "MSTRG.160033.14"; exon_number "4";
chr6	StringTie	transcript	17418213	17429896	1000	+	.	gene_id "MSTRG.160033"; transcript_id "MSTRG.160033.15";
chr6	StringTie	exon	17418213	17418239	1000	+	.	gene_id "MSTRG.160033"; transcript_id "MSTRG.160033.15"; exon_number "1";
chr6	StringTie	exon	17421555	17421676	1000	+	.	gene_id "MSTRG.160033"; transcript_id "MSTRG.160033.15"; exon_number "2";
chr6	StringTie	exon	17426590	17426690	1000	+	.	gene_id "MSTRG.160033"; transcript_id "MSTRG.160033.15"; exon_number "3";
chr6	StringTie	exon	17429880	17429896	1000	+	.	gene_id "MSTRG.160033"; transcript_id "MSTRG.160033.15"; exon_number "4";
chr6	StringTie	transcript	17421553	17557962	1000	+	.	gene_id "MSTRG.160033"; transcript_id "MSTRG.160033.16";
chr6	StringTie	exon	17421553	17421676	1000	+	.	gene_id "MSTRG.160033"; transcript_id "MSTRG.160033.16"; exon_number "1";
chr6	StringTie	exon	17426590	17426690	1000	+	.	gene_id "MSTRG.160033"; transcript_id "MSTRG.160033.16"; exon_number "2";
chr6	StringTie	exon	17439272	17439371	1000	+	.	gene_id "MSTRG.160033"; transcript_id "MSTRG.160033.16"; exon_number "3";
chr6	StringTie	exon	17462996	17463073	1000	+	.	gene_id "MSTRG.160033"; transcript_id "MSTRG.160033.16"; exon_number "4";
chr6	StringTie	exon	17484127	17484444	1000	+	.	gene_id "MSTRG.160033"; transcript_id "MSTRG.160033.16"; exon_number "5";
chr6	StringTie	exon	17507169	17507312	1000	+	.	gene_id "MSTRG.160033"; transcript_id "MSTRG.160033.16"; exon_number "6";
chr6	StringTie	exon	17513849	17513954	1000	+	.	gene_id "MSTRG.160033"; transcript_id "MSTRG.160033.16"; exon_number "7";
chr6	StringTie	exon	17539269	17539458	1000	+	.	gene_id "MSTRG.160033"; transcript_id "MSTRG.160033.16"; exon_number "8";
chr6	StringTie	exon	17540973	17541148	1000	+	.	gene_id "MSTRG.160033"; transcript_id "MSTRG.160033.16"; exon_number "9";
chr6	StringTie	exon	17542837	17542960	1000	+	.	gene_id "MSTRG.160033"; transcript_id "MSTRG.160033.16"; exon_number "10";
chr6	StringTie	exon	17543061	17543143	1000	+	.	gene_id "MSTRG.160033"; transcript_id "MSTRG.160033.16"; exon_number "11";
chr6	StringTie	exon	17551464	17551604	1000	+	.	gene_id "MSTRG.160033"; transcript_id "MSTRG.160033.16"; exon_number "12";
chr6	StringTie	exon	17556359	17557962	1000	+	.	gene_id "MSTRG.160033"; transcript_id "MSTRG.160033.16"; exon_number "13";
chr6	StringTie	transcript	17424166	17557788	1000	+	.	gene_id "MSTRG.160033"; transcript_id "MSTRG.160033.17";
chr6	StringTie	exon	17424166	17424185	1000	+	.	gene_id "MSTRG.160033"; transcript_id "MSTRG.160033.17"; exon_number "1";
chr6	StringTie	exon	17426590	17426690	1000	+	.	gene_id "MSTRG.160033"; transcript_id "MSTRG.160033.17"; exon_number "2";
chr6	StringTie	exon	17462996	17463073	1000	+	.	gene_id "MSTRG.160033"; transcript_id "MSTRG.160033.17"; exon_number "3";
chr6	StringTie	exon	17507169	17507312	1000	+	.	gene_id "MSTRG.160033"; transcript_id "MSTRG.160033.17"; exon_number "4";
chr6	StringTie	exon	17507641	17507726	1000	+	.	gene_id "MSTRG.160033"; transcript_id "MSTRG.160033.17"; exon_number "5";
chr6	StringTie	exon	17508772	17508900	1000	+	.	gene_id "MSTRG.160033"; transcript_id "MSTRG.160033.17"; exon_number "6";
chr6	StringTie	exon	17513849	17513954	1000	+	.	gene_id "MSTRG.160033"; transcript_id "MSTRG.160033.17"; exon_number "7";
chr6	StringTie	exon	17539269	17539458	1000	+	.	gene_id "MSTRG.160033"; transcript_id "MSTRG.160033.17"; exon_number "8";
chr6	StringTie	exon	17540973	17541148	1000	+	.	gene_id "MSTRG.160033"; transcript_id "MSTRG.160033.17"; exon_number "9";
chr6	StringTie	exon	17542837	17543143	1000	+	.	gene_id "MSTRG.160033"; transcript_id "MSTRG.160033.17"; exon_number "10";
chr6	StringTie	exon	17551464	17551604	1000	+	.	gene_id "MSTRG.160033"; transcript_id "MSTRG.160033.17"; exon_number "11";
chr6	StringTie	exon	17556359	17557788	1000	+	.	gene_id "MSTRG.160033"; transcript_id "MSTRG.160033.17"; exon_number "12";
chr6	StringTie	transcript	17463007	17557787	1000	+	.	gene_id "MSTRG.160033"; transcript_id "MSTRG.160033.18";
chr6	StringTie	exon	17463007	17463073	1000	+	.	gene_id "MSTRG.160033"; transcript_id "MSTRG.160033.18"; exon_number "1";
chr6	StringTie	exon	17507169	17507312	1000	+	.	gene_id "MSTRG.160033"; transcript_id "MSTRG.160033.18"; exon_number "2";
chr6	StringTie	exon	17513849	17513954	1000	+	.	gene_id "MSTRG.160033"; transcript_id "MSTRG.160033.18"; exon_number "3";
chr6	StringTie	exon	17539269	17539458	1000	+	.	gene_id "MSTRG.160033"; transcript_id "MSTRG.160033.18"; exon_number "4";
chr6	StringTie	exon	17540973	17541148	1000	+	.	gene_id "MSTRG.160033"; transcript_id "MSTRG.160033.18"; exon_number "5";
chr6	StringTie	exon	17542837	17542960	1000	+	.	gene_id "MSTRG.160033"; transcript_id "MSTRG.160033.18"; exon_number "6";
chr6	StringTie	exon	17543061	17543143	1000	+	.	gene_id "MSTRG.160033"; transcript_id "MSTRG.160033.18"; exon_number "7";
chr6	StringTie	exon	17551464	17551604	1000	+	.	gene_id "MSTRG.160033"; transcript_id "MSTRG.160033.18"; exon_number "8";
chr6	StringTie	exon	17556359	17557787	1000	+	.	gene_id "MSTRG.160033"; transcript_id "MSTRG.160033.18"; exon_number "9";
chr6	StringTie	transcript	17493365	17558169	1000	+	.	gene_id "MSTRG.160033"; transcript_id "MSTRG.160033.19";
chr6	StringTie	exon	17493365	17493595	1000	+	.	gene_id "MSTRG.160033"; transcript_id "MSTRG.160033.19"; exon_number "1";
chr6	StringTie	exon	17507169	17507312	1000	+	.	gene_id "MSTRG.160033"; transcript_id "MSTRG.160033.19"; exon_number "2";
chr6	StringTie	exon	17513849	17513954	1000	+	.	gene_id "MSTRG.160033"; transcript_id "MSTRG.160033.19"; exon_number "3";
chr6	StringTie	exon	17539269	17539458	1000	+	.	gene_id "MSTRG.160033"; transcript_id "MSTRG.160033.19"; exon_number "4";
chr6	StringTie	exon	17540973	17541148	1000	+	.	gene_id "MSTRG.160033"; transcript_id "MSTRG.160033.19"; exon_number "5";
chr6	StringTie	exon	17542837	17543143	1000	+	.	gene_id "MSTRG.160033"; transcript_id "MSTRG.160033.19"; exon_number "6";
chr6	StringTie	exon	17551464	17551604	1000	+	.	gene_id "MSTRG.160033"; transcript_id "MSTRG.160033.19"; exon_number "7";
chr6	StringTie	exon	17556359	17558169	1000	+	.	gene_id "MSTRG.160033"; transcript_id "MSTRG.160033.19"; exon_number "8";
chr6	StringTie	transcript	17393426	17429377	1000	+	.	gene_id "MSTRG.160033"; transcript_id "MSTRG.160033.2";
chr6	StringTie	exon	17393426	17393746	1000	+	.	gene_id "MSTRG.160033"; transcript_id "MSTRG.160033.2"; exon_number "1";
chr6	StringTie	exon	17410591	17410700	1000	+	.	gene_id "MSTRG.160033"; transcript_id "MSTRG.160033.2"; exon_number "2";
chr6	StringTie	exon	17421555	17421676	1000	+	.	gene_id "MSTRG.160033"; transcript_id "MSTRG.160033.2"; exon_number "3";
chr6	StringTie	exon	17426590	17426690	1000	+	.	gene_id "MSTRG.160033"; transcript_id "MSTRG.160033.2"; exon_number "4";
chr6	StringTie	exon	17428834	17429377	1000	+	.	gene_id "MSTRG.160033"; transcript_id "MSTRG.160033.2"; exon_number "5";
chr6	StringTie	transcript	17493574	17518970	1000	+	.	gene_id "MSTRG.160033"; transcript_id "MSTRG.160033.20";
chr6	StringTie	exon	17493574	17493595	1000	+	.	gene_id "MSTRG.160033"; transcript_id "MSTRG.160033.20"; exon_number "1";
chr6	StringTie	exon	17507169	17507312	1000	+	.	gene_id "MSTRG.160033"; transcript_id "MSTRG.160033.20"; exon_number "2";
chr6	StringTie	exon	17507641	17507726	1000	+	.	gene_id "MSTRG.160033"; transcript_id "MSTRG.160033.20"; exon_number "3";
chr6	StringTie	exon	17513849	17513954	1000	+	.	gene_id "MSTRG.160033"; transcript_id "MSTRG.160033.20"; exon_number "4";
chr6	StringTie	exon	17518663	17518970	1000	+	.	gene_id "MSTRG.160033"; transcript_id "MSTRG.160033.20"; exon_number "5";
chr6	StringTie	transcript	17493830	17557792	1000	+	.	gene_id "MSTRG.160033"; transcript_id "MSTRG.160033.21";
chr6	StringTie	exon	17493830	17493972	1000	+	.	gene_id "MSTRG.160033"; transcript_id "MSTRG.160033.21"; exon_number "1";
chr6	StringTie	exon	17507169	17507312	1000	+	.	gene_id "MSTRG.160033"; transcript_id "MSTRG.160033.21"; exon_number "2";
chr6	StringTie	exon	17507641	17507726	1000	+	.	gene_id "MSTRG.160033"; transcript_id "MSTRG.160033.21"; exon_number "3";
chr6	StringTie	exon	17513849	17513954	1000	+	.	gene_id "MSTRG.160033"; transcript_id "MSTRG.160033.21"; exon_number "4";
chr6	StringTie	exon	17539269	17539458	1000	+	.	gene_id "MSTRG.160033"; transcript_id "MSTRG.160033.21"; exon_number "5";
chr6	StringTie	exon	17540973	17541148	1000	+	.	gene_id "MSTRG.160033"; transcript_id "MSTRG.160033.21"; exon_number "6";
chr6	StringTie	exon	17542837	17542960	1000	+	.	gene_id "MSTRG.160033"; transcript_id "MSTRG.160033.21"; exon_number "7";
chr6	StringTie	exon	17543061	17543143	1000	+	.	gene_id "MSTRG.160033"; transcript_id "MSTRG.160033.21"; exon_number "8";
chr6	StringTie	exon	17551464	17551604	1000	+	.	gene_id "MSTRG.160033"; transcript_id "MSTRG.160033.21"; exon_number "9";
chr6	StringTie	exon	17556359	17557792	1000	+	.	gene_id "MSTRG.160033"; transcript_id "MSTRG.160033.21"; exon_number "10";
chr6	StringTie	transcript	17495517	17514273	1000	+	.	gene_id "MSTRG.160033"; transcript_id "MSTRG.160033.22";
chr6	StringTie	exon	17495517	17495716	1000	+	.	gene_id "MSTRG.160033"; transcript_id "MSTRG.160033.22"; exon_number "1";
chr6	StringTie	exon	17507169	17507312	1000	+	.	gene_id "MSTRG.160033"; transcript_id "MSTRG.160033.22"; exon_number "2";
chr6	StringTie	exon	17507641	17507726	1000	+	.	gene_id "MSTRG.160033"; transcript_id "MSTRG.160033.22"; exon_number "3";
chr6	StringTie	exon	17513849	17513954	1000	+	.	gene_id "MSTRG.160033"; transcript_id "MSTRG.160033.22"; exon_number "4";
chr6	StringTie	exon	17514250	17514273	1000	+	.	gene_id "MSTRG.160033"; transcript_id "MSTRG.160033.22"; exon_number "5";
chr6	StringTie	transcript	17495659	17557760	1000	+	.	gene_id "MSTRG.160033"; transcript_id "MSTRG.160033.23";
chr6	StringTie	exon	17495659	17495716	1000	+	.	gene_id "MSTRG.160033"; transcript_id "MSTRG.160033.23"; exon_number "1";
chr6	StringTie	exon	17507169	17507312	1000	+	.	gene_id "MSTRG.160033"; transcript_id "MSTRG.160033.23"; exon_number "2";
chr6	StringTie	exon	17507641	17507726	1000	+	.	gene_id "MSTRG.160033"; transcript_id "MSTRG.160033.23"; exon_number "3";
chr6	StringTie	exon	17513849	17513954	1000	+	.	gene_id "MSTRG.160033"; transcript_id "MSTRG.160033.23"; exon_number "4";
chr6	StringTie	exon	17539269	17539458	1000	+	.	gene_id "MSTRG.160033"; transcript_id "MSTRG.160033.23"; exon_number "5";
chr6	StringTie	exon	17540973	17541148	1000	+	.	gene_id "MSTRG.160033"; transcript_id "MSTRG.160033.23"; exon_number "6";
chr6	StringTie	exon	17542837	17542960	1000	+	.	gene_id "MSTRG.160033"; transcript_id "MSTRG.160033.23"; exon_number "7";
chr6	StringTie	exon	17543061	17543143	1000	+	.	gene_id "MSTRG.160033"; transcript_id "MSTRG.160033.23"; exon_number "8";
chr6	StringTie	exon	17551464	17551604	1000	+	.	gene_id "MSTRG.160033"; transcript_id "MSTRG.160033.23"; exon_number "9";
chr6	StringTie	exon	17556359	17557760	1000	+	.	gene_id "MSTRG.160033"; transcript_id "MSTRG.160033.23"; exon_number "10";
chr6	StringTie	transcript	17505927	17557827	1000	+	.	gene_id "MSTRG.160033"; transcript_id "MSTRG.160033.24";
chr6	StringTie	exon	17505927	17506176	1000	+	.	gene_id "MSTRG.160033"; transcript_id "MSTRG.160033.24"; exon_number "1";
chr6	StringTie	exon	17507169	17507312	1000	+	.	gene_id "MSTRG.160033"; transcript_id "MSTRG.160033.24"; exon_number "2";
chr6	StringTie	exon	17507641	17507726	1000	+	.	gene_id "MSTRG.160033"; transcript_id "MSTRG.160033.24"; exon_number "3";
chr6	StringTie	exon	17513849	17513954	1000	+	.	gene_id "MSTRG.160033"; transcript_id "MSTRG.160033.24"; exon_number "4";
chr6	StringTie	exon	17539269	17539458	1000	+	.	gene_id "MSTRG.160033"; transcript_id "MSTRG.160033.24"; exon_number "5";
chr6	StringTie	exon	17540973	17541148	1000	+	.	gene_id "MSTRG.160033"; transcript_id "MSTRG.160033.24"; exon_number "6";
chr6	StringTie	exon	17542837	17542960	1000	+	.	gene_id "MSTRG.160033"; transcript_id "MSTRG.160033.24"; exon_number "7";
chr6	StringTie	exon	17543061	17543143	1000	+	.	gene_id "MSTRG.160033"; transcript_id "MSTRG.160033.24"; exon_number "8";
chr6	StringTie	exon	17551464	17551604	1000	+	.	gene_id "MSTRG.160033"; transcript_id "MSTRG.160033.24"; exon_number "9";
chr6	StringTie	exon	17556359	17557827	1000	+	.	gene_id "MSTRG.160033"; transcript_id "MSTRG.160033.24"; exon_number "10";
chr6	StringTie	transcript	17506033	17557792	1000	+	.	gene_id "MSTRG.160033"; transcript_id "MSTRG.160033.25";
chr6	StringTie	exon	17506033	17506176	1000	+	.	gene_id "MSTRG.160033"; transcript_id "MSTRG.160033.25"; exon_number "1";
chr6	StringTie	exon	17507169	17507312	1000	+	.	gene_id "MSTRG.160033"; transcript_id "MSTRG.160033.25"; exon_number "2";
chr6	StringTie	exon	17507641	17507726	1000	+	.	gene_id "MSTRG.160033"; transcript_id "MSTRG.160033.25"; exon_number "3";
chr6	StringTie	exon	17513849	17513954	1000	+	.	gene_id "MSTRG.160033"; transcript_id "MSTRG.160033.25"; exon_number "4";
chr6	StringTie	exon	17518663	17519326	1000	+	.	gene_id "MSTRG.160033"; transcript_id "MSTRG.160033.25"; exon_number "5";
chr6	StringTie	exon	17539269	17539458	1000	+	.	gene_id "MSTRG.160033"; transcript_id "MSTRG.160033.25"; exon_number "6";
chr6	StringTie	exon	17540973	17541148	1000	+	.	gene_id "MSTRG.160033"; transcript_id "MSTRG.160033.25"; exon_number "7";
chr6	StringTie	exon	17542837	17542960	1000	+	.	gene_id "MSTRG.160033"; transcript_id "MSTRG.160033.25"; exon_number "8";
chr6	StringTie	exon	17543061	17543143	1000	+	.	gene_id "MSTRG.160033"; transcript_id "MSTRG.160033.25"; exon_number "9";
chr6	StringTie	exon	17551464	17551604	1000	+	.	gene_id "MSTRG.160033"; transcript_id "MSTRG.160033.25"; exon_number "10";
chr6	StringTie	exon	17556359	17557792	1000	+	.	gene_id "MSTRG.160033"; transcript_id "MSTRG.160033.25"; exon_number "11";
chr6	StringTie	transcript	17507070	17528967	1000	+	.	gene_id "MSTRG.160033"; transcript_id "MSTRG.160033.26";
chr6	StringTie	exon	17507070	17507312	1000	+	.	gene_id "MSTRG.160033"; transcript_id "MSTRG.160033.26"; exon_number "1";
chr6	StringTie	exon	17507641	17507726	1000	+	.	gene_id "MSTRG.160033"; transcript_id "MSTRG.160033.26"; exon_number "2";
chr6	StringTie	exon	17513849	17513954	1000	+	.	gene_id "MSTRG.160033"; transcript_id "MSTRG.160033.26"; exon_number "3";
chr6	StringTie	exon	17528482	17528967	1000	+	.	gene_id "MSTRG.160033"; transcript_id "MSTRG.160033.26"; exon_number "4";
chr6	StringTie	transcript	17507640	17557868	1000	+	.	gene_id "MSTRG.160033"; transcript_id "MSTRG.160033.27";
chr6	StringTie	exon	17507640	17507726	1000	+	.	gene_id "MSTRG.160033"; transcript_id "MSTRG.160033.27"; exon_number "1";
chr6	StringTie	exon	17513849	17513954	1000	+	.	gene_id "MSTRG.160033"; transcript_id "MSTRG.160033.27"; exon_number "2";
chr6	StringTie	exon	17539357	17539458	1000	+	.	gene_id "MSTRG.160033"; transcript_id "MSTRG.160033.27"; exon_number "3";
chr6	StringTie	exon	17540973	17541148	1000	+	.	gene_id "MSTRG.160033"; transcript_id "MSTRG.160033.27"; exon_number "4";
chr6	StringTie	exon	17542837	17543143	1000	+	.	gene_id "MSTRG.160033"; transcript_id "MSTRG.160033.27"; exon_number "5";
chr6	StringTie	exon	17551464	17551604	1000	+	.	gene_id "MSTRG.160033"; transcript_id "MSTRG.160033.27"; exon_number "6";
chr6	StringTie	exon	17556359	17557868	1000	+	.	gene_id "MSTRG.160033"; transcript_id "MSTRG.160033.27"; exon_number "7";
chr6	StringTie	transcript	17536304	17557869	1000	+	.	gene_id "MSTRG.160033"; transcript_id "MSTRG.160033.28";
chr6	StringTie	exon	17536304	17536341	1000	+	.	gene_id "MSTRG.160033"; transcript_id "MSTRG.160033.28"; exon_number "1";
chr6	StringTie	exon	17539269	17539458	1000	+	.	gene_id "MSTRG.160033"; transcript_id "MSTRG.160033.28"; exon_number "2";
chr6	StringTie	exon	17540973	17541148	1000	+	.	gene_id "MSTRG.160033"; transcript_id "MSTRG.160033.28"; exon_number "3";
chr6	StringTie	exon	17542837	17543143	1000	+	.	gene_id "MSTRG.160033"; transcript_id "MSTRG.160033.28"; exon_number "4";
chr6	StringTie	exon	17551464	17551604	1000	+	.	gene_id "MSTRG.160033"; transcript_id "MSTRG.160033.28"; exon_number "5";
chr6	StringTie	exon	17556359	17557869	1000	+	.	gene_id "MSTRG.160033"; transcript_id "MSTRG.160033.28"; exon_number "6";
chr6	StringTie	transcript	17495311	17503374	1000	-	.	gene_id "MSTRG.160034"; transcript_id "MSTRG.160034.1";
chr6	StringTie	exon	17495311	17495727	1000	-	.	gene_id "MSTRG.160034"; transcript_id "MSTRG.160034.1"; exon_number "1";
chr6	StringTie	exon	17496441	17496633	1000	-	.	gene_id "MSTRG.160034"; transcript_id "MSTRG.160034.1"; exon_number "2";
chr6	StringTie	exon	17501723	17501987	1000	-	.	gene_id "MSTRG.160034"; transcript_id "MSTRG.160034.1"; exon_number "3";
chr6	StringTie	exon	17503214	17503374	1000	-	.	gene_id "MSTRG.160034"; transcript_id "MSTRG.160034.1"; exon_number "4";
chr6	StringTie	transcript	17530899	17531652	1000	-	.	gene_id "MSTRG.160035"; transcript_id "ENST00000333817"; gene_name "RPL7P26"; ref_gene_id "ENSG00000184612";
chr6	StringTie	exon	17530899	17531652	1000	-	.	gene_id "MSTRG.160035"; transcript_id "ENST00000333817"; exon_number "1"; gene_name "RPL7P26"; ref_gene_id "ENSG00000184612";
chr6	StringTie	transcript	17574008	17582027	1000	+	.	gene_id "MSTRG.160036"; transcript_id "MSTRG.160036.1";
chr6	StringTie	exon	17574008	17574896	1000	+	.	gene_id "MSTRG.160036"; transcript_id "MSTRG.160036.1"; exon_number "1";
chr6	StringTie	exon	17576079	17582027	1000	+	.	gene_id "MSTRG.160036"; transcript_id "MSTRG.160036.1"; exon_number "2";
chr6	StringTie	transcript	17582034	17582305	1000	+	.	gene_id "MSTRG.160037"; transcript_id "ENST00000403109"; gene_name "SUMO2P13"; ref_gene_id "ENSG00000218359";
chr6	StringTie	exon	17582034	17582305	1000	+	.	gene_id "MSTRG.160037"; transcript_id "ENST00000403109"; exon_number "1"; gene_name "SUMO2P13"; ref_gene_id "ENSG00000218359";
chr6	StringTie	transcript	17582316	17600275	1000	-	.	gene_id "MSTRG.160038"; transcript_id "MSTRG.160038.1";
chr6	StringTie	exon	17582316	17583814	1000	-	.	gene_id "MSTRG.160038"; transcript_id "MSTRG.160038.1"; exon_number "1";
chr6	StringTie	exon	17585441	17588050	1000	-	.	gene_id "MSTRG.160038"; transcript_id "MSTRG.160038.1"; exon_number "2";
chr6	StringTie	exon	17598753	17600275	1000	-	.	gene_id "MSTRG.160038"; transcript_id "MSTRG.160038.1"; exon_number "3";
chr6	StringTie	transcript	17585216	17601548	1000	-	.	gene_id "MSTRG.160038"; transcript_id "MSTRG.160038.10";
chr6	StringTie	exon	17585216	17585391	1000	-	.	gene_id "MSTRG.160038"; transcript_id "MSTRG.160038.10"; exon_number "1";
chr6	StringTie	exon	17585483	17585539	1000	-	.	gene_id "MSTRG.160038"; transcript_id "MSTRG.160038.10"; exon_number "2";
chr6	StringTie	exon	17585717	17585887	1000	-	.	gene_id "MSTRG.160038"; transcript_id "MSTRG.160038.10"; exon_number "3";
chr6	StringTie	exon	17600968	17601548	1000	-	.	gene_id "MSTRG.160038"; transcript_id "MSTRG.160038.10"; exon_number "4";
chr6	StringTie	transcript	17585232	17600344	1000	-	.	gene_id "MSTRG.160038"; transcript_id "MSTRG.160038.11";
chr6	StringTie	exon	17585232	17585393	1000	-	.	gene_id "MSTRG.160038"; transcript_id "MSTRG.160038.11"; exon_number "1";
chr6	StringTie	exon	17585717	17585887	1000	-	.	gene_id "MSTRG.160038"; transcript_id "MSTRG.160038.11"; exon_number "2";
chr6	StringTie	exon	17587676	17588050	1000	-	.	gene_id "MSTRG.160038"; transcript_id "MSTRG.160038.11"; exon_number "3";
chr6	StringTie	exon	17598753	17600344	1000	-	.	gene_id "MSTRG.160038"; transcript_id "MSTRG.160038.11"; exon_number "4";
chr6	StringTie	transcript	17585232	17588053	1000	-	.	gene_id "MSTRG.160038"; transcript_id "MSTRG.160038.12";
chr6	StringTie	exon	17585232	17585393	1000	-	.	gene_id "MSTRG.160038"; transcript_id "MSTRG.160038.12"; exon_number "1";
chr6	StringTie	exon	17585483	17585539	1000	-	.	gene_id "MSTRG.160038"; transcript_id "MSTRG.160038.12"; exon_number "2";
chr6	StringTie	exon	17585717	17585887	1000	-	.	gene_id "MSTRG.160038"; transcript_id "MSTRG.160038.12"; exon_number "3";
chr6	StringTie	exon	17587676	17588053	1000	-	.	gene_id "MSTRG.160038"; transcript_id "MSTRG.160038.12"; exon_number "4";
chr6	StringTie	transcript	17585233	17591241	1000	-	.	gene_id "MSTRG.160038"; transcript_id "MSTRG.160038.13";
chr6	StringTie	exon	17585233	17585393	1000	-	.	gene_id "MSTRG.160038"; transcript_id "MSTRG.160038.13"; exon_number "1";
chr6	StringTie	exon	17585483	17585488	1000	-	.	gene_id "MSTRG.160038"; transcript_id "MSTRG.160038.13"; exon_number "2";
chr6	StringTie	exon	17585717	17585887	1000	-	.	gene_id "MSTRG.160038"; transcript_id "MSTRG.160038.13"; exon_number "3";
chr6	StringTie	exon	17589831	17589955	1000	-	.	gene_id "MSTRG.160038"; transcript_id "MSTRG.160038.13"; exon_number "4";
chr6	StringTie	exon	17591191	17591241	1000	-	.	gene_id "MSTRG.160038"; transcript_id "MSTRG.160038.13"; exon_number "5";
chr6	StringTie	transcript	17585235	17599098	1000	-	.	gene_id "MSTRG.160038"; transcript_id "MSTRG.160038.14";
chr6	StringTie	exon	17585235	17585391	1000	-	.	gene_id "MSTRG.160038"; transcript_id "MSTRG.160038.14"; exon_number "1";
chr6	StringTie	exon	17585717	17585887	1000	-	.	gene_id "MSTRG.160038"; transcript_id "MSTRG.160038.14"; exon_number "2";
chr6	StringTie	exon	17598753	17599098	1000	-	.	gene_id "MSTRG.160038"; transcript_id "MSTRG.160038.14"; exon_number "3";
chr6	StringTie	transcript	17585235	17601548	1000	-	.	gene_id "MSTRG.160038"; transcript_id "MSTRG.160038.15";
chr6	StringTie	exon	17585235	17585391	1000	-	.	gene_id "MSTRG.160038"; transcript_id "MSTRG.160038.15"; exon_number "1";
chr6	StringTie	exon	17585717	17585887	1000	-	.	gene_id "MSTRG.160038"; transcript_id "MSTRG.160038.15"; exon_number "2";
chr6	StringTie	exon	17601034	17601548	1000	-	.	gene_id "MSTRG.160038"; transcript_id "MSTRG.160038.15"; exon_number "3";
chr6	StringTie	transcript	17585239	17600252	1000	-	.	gene_id "MSTRG.160038"; transcript_id "MSTRG.160038.16";
chr6	StringTie	exon	17585239	17585393	1000	-	.	gene_id "MSTRG.160038"; transcript_id "MSTRG.160038.16"; exon_number "1";
chr6	StringTie	exon	17585717	17585887	1000	-	.	gene_id "MSTRG.160038"; transcript_id "MSTRG.160038.16"; exon_number "2";
chr6	StringTie	exon	17589804	17589955	1000	-	.	gene_id "MSTRG.160038"; transcript_id "MSTRG.160038.16"; exon_number "3";
chr6	StringTie	exon	17598753	17600252	1000	-	.	gene_id "MSTRG.160038"; transcript_id "MSTRG.160038.16"; exon_number "4";
chr6	StringTie	transcript	17585239	17586068	1000	-	.	gene_id "MSTRG.160038"; transcript_id "MSTRG.160038.17";
chr6	StringTie	exon	17585239	17585393	1000	-	.	gene_id "MSTRG.160038"; transcript_id "MSTRG.160038.17"; exon_number "1";
chr6	StringTie	exon	17585483	17585539	1000	-	.	gene_id "MSTRG.160038"; transcript_id "MSTRG.160038.17"; exon_number "2";
chr6	StringTie	exon	17585717	17585887	1000	-	.	gene_id "MSTRG.160038"; transcript_id "MSTRG.160038.17"; exon_number "3";
chr6	StringTie	exon	17586049	17586068	1000	-	.	gene_id "MSTRG.160038"; transcript_id "MSTRG.160038.17"; exon_number "4";
chr6	StringTie	transcript	17585239	17598995	1000	-	.	gene_id "MSTRG.160038"; transcript_id "MSTRG.160038.18";
chr6	StringTie	exon	17585239	17585393	1000	-	.	gene_id "MSTRG.160038"; transcript_id "MSTRG.160038.18"; exon_number "1";
chr6	StringTie	exon	17585483	17585539	1000	-	.	gene_id "MSTRG.160038"; transcript_id "MSTRG.160038.18"; exon_number "2";
chr6	StringTie	exon	17585717	17585887	1000	-	.	gene_id "MSTRG.160038"; transcript_id "MSTRG.160038.18"; exon_number "3";
chr6	StringTie	exon	17598753	17598995	1000	-	.	gene_id "MSTRG.160038"; transcript_id "MSTRG.160038.18"; exon_number "4";
chr6	StringTie	transcript	17585242	17598998	1000	-	.	gene_id "MSTRG.160038"; transcript_id "MSTRG.160038.19";
chr6	StringTie	exon	17585242	17585393	1000	-	.	gene_id "MSTRG.160038"; transcript_id "MSTRG.160038.19"; exon_number "1";
chr6	StringTie	exon	17585717	17585887	1000	-	.	gene_id "MSTRG.160038"; transcript_id "MSTRG.160038.19"; exon_number "2";
chr6	StringTie	exon	17591191	17591258	1000	-	.	gene_id "MSTRG.160038"; transcript_id "MSTRG.160038.19"; exon_number "3";
chr6	StringTie	exon	17598753	17598998	1000	-	.	gene_id "MSTRG.160038"; transcript_id "MSTRG.160038.19"; exon_number "4";
chr6	StringTie	transcript	17582517	17586068	1000	-	.	gene_id "MSTRG.160038"; transcript_id "MSTRG.160038.2";
chr6	StringTie	exon	17582517	17583814	1000	-	.	gene_id "MSTRG.160038"; transcript_id "MSTRG.160038.2"; exon_number "1";
chr6	StringTie	exon	17585441	17585539	1000	-	.	gene_id "MSTRG.160038"; transcript_id "MSTRG.160038.2"; exon_number "2";
chr6	StringTie	exon	17585717	17585887	1000	-	.	gene_id "MSTRG.160038"; transcript_id "MSTRG.160038.2"; exon_number "3";
chr6	StringTie	exon	17586049	17586068	1000	-	.	gene_id "MSTRG.160038"; transcript_id "MSTRG.160038.2"; exon_number "4";
chr6	StringTie	transcript	17585242	17600227	1000	-	.	gene_id "MSTRG.160038"; transcript_id "MSTRG.160038.20";
chr6	StringTie	exon	17585242	17585393	1000	-	.	gene_id "MSTRG.160038"; transcript_id "MSTRG.160038.20"; exon_number "1";
chr6	StringTie	exon	17585717	17585887	1000	-	.	gene_id "MSTRG.160038"; transcript_id "MSTRG.160038.20"; exon_number "2";
chr6	StringTie	exon	17589804	17589955	1000	-	.	gene_id "MSTRG.160038"; transcript_id "MSTRG.160038.20"; exon_number "3";
chr6	StringTie	exon	17591191	17591258	1000	-	.	gene_id "MSTRG.160038"; transcript_id "MSTRG.160038.20"; exon_number "4";
chr6	StringTie	exon	17598753	17600227	1000	-	.	gene_id "MSTRG.160038"; transcript_id "MSTRG.160038.20"; exon_number "5";
chr6	StringTie	transcript	17585242	17598932	1000	-	.	gene_id "MSTRG.160038"; transcript_id "MSTRG.160038.21";
chr6	StringTie	exon	17585242	17585393	1000	-	.	gene_id "MSTRG.160038"; transcript_id "MSTRG.160038.21"; exon_number "1";
chr6	StringTie	exon	17586049	17588050	1000	-	.	gene_id "MSTRG.160038"; transcript_id "MSTRG.160038.21"; exon_number "2";
chr6	StringTie	exon	17598753	17598932	1000	-	.	gene_id "MSTRG.160038"; transcript_id "MSTRG.160038.21"; exon_number "3";
chr6	StringTie	transcript	17585242	17600987	1000	-	.	gene_id "MSTRG.160038"; transcript_id "MSTRG.160038.22";
chr6	StringTie	exon	17585242	17585393	1000	-	.	gene_id "MSTRG.160038"; transcript_id "MSTRG.160038.22"; exon_number "1";
chr6	StringTie	exon	17585717	17585887	1000	-	.	gene_id "MSTRG.160038"; transcript_id "MSTRG.160038.22"; exon_number "2";
chr6	StringTie	exon	17600968	17600987	1000	-	.	gene_id "MSTRG.160038"; transcript_id "MSTRG.160038.22"; exon_number "3";
chr6	StringTie	transcript	17585242	17598932	1000	-	.	gene_id "MSTRG.160038"; transcript_id "MSTRG.160038.23";
chr6	StringTie	exon	17585242	17585393	1000	-	.	gene_id "MSTRG.160038"; transcript_id "MSTRG.160038.23"; exon_number "1";
chr6	StringTie	exon	17585717	17585887	1000	-	.	gene_id "MSTRG.160038"; transcript_id "MSTRG.160038.23"; exon_number "2";
chr6	StringTie	exon	17586049	17586423	1000	-	.	gene_id "MSTRG.160038"; transcript_id "MSTRG.160038.23"; exon_number "3";
chr6	StringTie	exon	17587676	17588050	1000	-	.	gene_id "MSTRG.160038"; transcript_id "MSTRG.160038.23"; exon_number "4";
chr6	StringTie	exon	17598753	17598932	1000	-	.	gene_id "MSTRG.160038"; transcript_id "MSTRG.160038.23"; exon_number "5";
chr6	StringTie	transcript	17585242	17598932	1000	-	.	gene_id "MSTRG.160038"; transcript_id "MSTRG.160038.24";
chr6	StringTie	exon	17585242	17585393	1000	-	.	gene_id "MSTRG.160038"; transcript_id "MSTRG.160038.24"; exon_number "1";
chr6	StringTie	exon	17585717	17585887	1000	-	.	gene_id "MSTRG.160038"; transcript_id "MSTRG.160038.24"; exon_number "2";
chr6	StringTie	exon	17587676	17588050	1000	-	.	gene_id "MSTRG.160038"; transcript_id "MSTRG.160038.24"; exon_number "3";
chr6	StringTie	exon	17589804	17589955	1000	-	.	gene_id "MSTRG.160038"; transcript_id "MSTRG.160038.24"; exon_number "4";
chr6	StringTie	exon	17591191	17591258	1000	-	.	gene_id "MSTRG.160038"; transcript_id "MSTRG.160038.24"; exon_number "5";
chr6	StringTie	exon	17598753	17598932	1000	-	.	gene_id "MSTRG.160038"; transcript_id "MSTRG.160038.24"; exon_number "6";
chr6	StringTie	transcript	17592099	17598978	1000	-	.	gene_id "MSTRG.160038"; transcript_id "MSTRG.160038.25";
chr6	StringTie	exon	17592099	17592128	1000	-	.	gene_id "MSTRG.160038"; transcript_id "MSTRG.160038.25"; exon_number "1";
chr6	StringTie	exon	17598753	17598978	1000	-	.	gene_id "MSTRG.160038"; transcript_id "MSTRG.160038.25"; exon_number "2";
chr6	StringTie	transcript	17584974	17600224	1000	-	.	gene_id "MSTRG.160038"; transcript_id "MSTRG.160038.3";
chr6	StringTie	exon	17584974	17585393	1000	-	.	gene_id "MSTRG.160038"; transcript_id "MSTRG.160038.3"; exon_number "1";
chr6	StringTie	exon	17585717	17585887	1000	-	.	gene_id "MSTRG.160038"; transcript_id "MSTRG.160038.3"; exon_number "2";
chr6	StringTie	exon	17599607	17600224	1000	-	.	gene_id "MSTRG.160038"; transcript_id "MSTRG.160038.3"; exon_number "3";
chr6	StringTie	transcript	17585107	17601477	1000	-	.	gene_id "MSTRG.160038"; transcript_id "MSTRG.160038.4";
chr6	StringTie	exon	17585107	17585393	1000	-	.	gene_id "MSTRG.160038"; transcript_id "MSTRG.160038.4"; exon_number "1";
chr6	StringTie	exon	17585717	17585887	1000	-	.	gene_id "MSTRG.160038"; transcript_id "MSTRG.160038.4"; exon_number "2";
chr6	StringTie	exon	17601034	17601477	1000	-	.	gene_id "MSTRG.160038"; transcript_id "MSTRG.160038.4"; exon_number "3";
chr6	StringTie	transcript	17585123	17600258	1000	-	.	gene_id "MSTRG.160038"; transcript_id "MSTRG.160038.5";
chr6	StringTie	exon	17585123	17585393	1000	-	.	gene_id "MSTRG.160038"; transcript_id "MSTRG.160038.5"; exon_number "1";
chr6	StringTie	exon	17598753	17600258	1000	-	.	gene_id "MSTRG.160038"; transcript_id "MSTRG.160038.5"; exon_number "2";
chr6	StringTie	transcript	17585155	17600227	1000	-	.	gene_id "MSTRG.160038"; transcript_id "MSTRG.160038.6";
chr6	StringTie	exon	17585155	17585393	1000	-	.	gene_id "MSTRG.160038"; transcript_id "MSTRG.160038.6"; exon_number "1";
chr6	StringTie	exon	17585717	17585887	1000	-	.	gene_id "MSTRG.160038"; transcript_id "MSTRG.160038.6"; exon_number "2";
chr6	StringTie	exon	17598753	17600227	1000	-	.	gene_id "MSTRG.160038"; transcript_id "MSTRG.160038.6"; exon_number "3";
chr6	StringTie	transcript	17585172	17600227	1000	-	.	gene_id "MSTRG.160038"; transcript_id "MSTRG.160038.7";
chr6	StringTie	exon	17585172	17585393	1000	-	.	gene_id "MSTRG.160038"; transcript_id "MSTRG.160038.7"; exon_number "1";
chr6	StringTie	exon	17585717	17585887	1000	-	.	gene_id "MSTRG.160038"; transcript_id "MSTRG.160038.7"; exon_number "2";
chr6	StringTie	exon	17586049	17588050	1000	-	.	gene_id "MSTRG.160038"; transcript_id "MSTRG.160038.7"; exon_number "3";
chr6	StringTie	exon	17598753	17600227	1000	-	.	gene_id "MSTRG.160038"; transcript_id "MSTRG.160038.7"; exon_number "4";
chr6	StringTie	transcript	17585216	17599093	1000	-	.	gene_id "MSTRG.160038"; transcript_id "MSTRG.160038.8";
chr6	StringTie	exon	17585216	17585393	1000	-	.	gene_id "MSTRG.160038"; transcript_id "MSTRG.160038.8"; exon_number "1";
chr6	StringTie	exon	17585717	17585887	1000	-	.	gene_id "MSTRG.160038"; transcript_id "MSTRG.160038.8"; exon_number "2";
chr6	StringTie	exon	17587676	17588050	1000	-	.	gene_id "MSTRG.160038"; transcript_id "MSTRG.160038.8"; exon_number "3";
chr6	StringTie	exon	17589804	17589955	1000	-	.	gene_id "MSTRG.160038"; transcript_id "MSTRG.160038.8"; exon_number "4";
chr6	StringTie	exon	17598753	17599093	1000	-	.	gene_id "MSTRG.160038"; transcript_id "MSTRG.160038.8"; exon_number "5";
chr6	StringTie	transcript	17585216	17587136	1000	-	.	gene_id "MSTRG.160038"; transcript_id "MSTRG.160038.9";
chr6	StringTie	exon	17585216	17585391	1000	-	.	gene_id "MSTRG.160038"; transcript_id "MSTRG.160038.9"; exon_number "1";
chr6	StringTie	exon	17585483	17585539	1000	-	.	gene_id "MSTRG.160038"; transcript_id "MSTRG.160038.9"; exon_number "2";
chr6	StringTie	exon	17585717	17585887	1000	-	.	gene_id "MSTRG.160038"; transcript_id "MSTRG.160038.9"; exon_number "3";
chr6	StringTie	exon	17586049	17587136	1000	-	.	gene_id "MSTRG.160038"; transcript_id "MSTRG.160038.9"; exon_number "4";
chr6	StringTie	transcript	17600355	17611719	1000	+	.	gene_id "MSTRG.160039"; transcript_id "ENST00000259963"; gene_name "FAM8A1"; ref_gene_id "ENSG00000137414";
chr6	StringTie	exon	17600355	17601121	1000	+	.	gene_id "MSTRG.160039"; transcript_id "ENST00000259963"; exon_number "1"; gene_name "FAM8A1"; ref_gene_id "ENSG00000137414";
chr6	StringTie	exon	17602590	17602710	1000	+	.	gene_id "MSTRG.160039"; transcript_id "ENST00000259963"; exon_number "2"; gene_name "FAM8A1"; ref_gene_id "ENSG00000137414";
chr6	StringTie	exon	17604906	17605029	1000	+	.	gene_id "MSTRG.160039"; transcript_id "ENST00000259963"; exon_number "3"; gene_name "FAM8A1"; ref_gene_id "ENSG00000137414";
chr6	StringTie	exon	17605874	17606013	1000	+	.	gene_id "MSTRG.160039"; transcript_id "ENST00000259963"; exon_number "4"; gene_name "FAM8A1"; ref_gene_id "ENSG00000137414";
chr6	StringTie	exon	17608195	17611719	1000	+	.	gene_id "MSTRG.160039"; transcript_id "ENST00000259963"; exon_number "5"; gene_name "FAM8A1"; ref_gene_id "ENSG00000137414";
chr6	StringTie	transcript	17598620	17611799	1000	+	.	gene_id "MSTRG.160039"; transcript_id "MSTRG.160039.1";
chr6	StringTie	exon	17598620	17601121	1000	+	.	gene_id "MSTRG.160039"; transcript_id "MSTRG.160039.1"; exon_number "1";
chr6	StringTie	exon	17602594	17602710	1000	+	.	gene_id "MSTRG.160039"; transcript_id "MSTRG.160039.1"; exon_number "2";
chr6	StringTie	exon	17604906	17605029	1000	+	.	gene_id "MSTRG.160039"; transcript_id "MSTRG.160039.1"; exon_number "3";
chr6	StringTie	exon	17605874	17606013	1000	+	.	gene_id "MSTRG.160039"; transcript_id "MSTRG.160039.1"; exon_number "4";
chr6	StringTie	exon	17608195	17611799	1000	+	.	gene_id "MSTRG.160039"; transcript_id "MSTRG.160039.1"; exon_number "5";
chr6	StringTie	transcript	17600352	17611719	1000	+	.	gene_id "MSTRG.160039"; transcript_id "MSTRG.160039.10";
chr6	StringTie	exon	17600352	17601121	1000	+	.	gene_id "MSTRG.160039"; transcript_id "MSTRG.160039.10"; exon_number "1";
chr6	StringTie	exon	17602590	17602710	1000	+	.	gene_id "MSTRG.160039"; transcript_id "MSTRG.160039.10"; exon_number "2";
chr6	StringTie	exon	17604906	17605029	1000	+	.	gene_id "MSTRG.160039"; transcript_id "MSTRG.160039.10"; exon_number "3";
chr6	StringTie	exon	17605956	17606013	1000	+	.	gene_id "MSTRG.160039"; transcript_id "MSTRG.160039.10"; exon_number "4";
chr6	StringTie	exon	17608195	17611719	1000	+	.	gene_id "MSTRG.160039"; transcript_id "MSTRG.160039.10"; exon_number "5";
chr6	StringTie	transcript	17600355	17611719	1000	+	.	gene_id "MSTRG.160039"; transcript_id "MSTRG.160039.11";
chr6	StringTie	exon	17600355	17601121	1000	+	.	gene_id "MSTRG.160039"; transcript_id "MSTRG.160039.11"; exon_number "1";
chr6	StringTie	exon	17602594	17602710	1000	+	.	gene_id "MSTRG.160039"; transcript_id "MSTRG.160039.11"; exon_number "2";
chr6	StringTie	exon	17604906	17605029	1000	+	.	gene_id "MSTRG.160039"; transcript_id "MSTRG.160039.11"; exon_number "3";
chr6	StringTie	exon	17605874	17605999	1000	+	.	gene_id "MSTRG.160039"; transcript_id "MSTRG.160039.11"; exon_number "4";
chr6	StringTie	exon	17608195	17611719	1000	+	.	gene_id "MSTRG.160039"; transcript_id "MSTRG.160039.11"; exon_number "5";
chr6	StringTie	transcript	17600364	17611719	1000	+	.	gene_id "MSTRG.160039"; transcript_id "MSTRG.160039.13";
chr6	StringTie	exon	17600364	17601121	1000	+	.	gene_id "MSTRG.160039"; transcript_id "MSTRG.160039.13"; exon_number "1";
chr6	StringTie	exon	17602590	17602710	1000	+	.	gene_id "MSTRG.160039"; transcript_id "MSTRG.160039.13"; exon_number "2";
chr6	StringTie	exon	17604906	17605029	1000	+	.	gene_id "MSTRG.160039"; transcript_id "MSTRG.160039.13"; exon_number "3";
chr6	StringTie	exon	17605896	17606013	1000	+	.	gene_id "MSTRG.160039"; transcript_id "MSTRG.160039.13"; exon_number "4";
chr6	StringTie	exon	17608195	17611719	1000	+	.	gene_id "MSTRG.160039"; transcript_id "MSTRG.160039.13"; exon_number "5";
chr6	StringTie	transcript	17602075	17611737	1000	+	.	gene_id "MSTRG.160039"; transcript_id "MSTRG.160039.14";
chr6	StringTie	exon	17602075	17602363	1000	+	.	gene_id "MSTRG.160039"; transcript_id "MSTRG.160039.14"; exon_number "1";
chr6	StringTie	exon	17602590	17602710	1000	+	.	gene_id "MSTRG.160039"; transcript_id "MSTRG.160039.14"; exon_number "2";
chr6	StringTie	exon	17604906	17605029	1000	+	.	gene_id "MSTRG.160039"; transcript_id "MSTRG.160039.14"; exon_number "3";
chr6	StringTie	exon	17605874	17606013	1000	+	.	gene_id "MSTRG.160039"; transcript_id "MSTRG.160039.14"; exon_number "4";
chr6	StringTie	exon	17608195	17611737	1000	+	.	gene_id "MSTRG.160039"; transcript_id "MSTRG.160039.14"; exon_number "5";
chr6	StringTie	transcript	17607337	17611719	1000	+	.	gene_id "MSTRG.160039"; transcript_id "MSTRG.160039.15";
chr6	StringTie	exon	17607337	17611222	1000	+	.	gene_id "MSTRG.160039"; transcript_id "MSTRG.160039.15"; exon_number "1";
chr6	StringTie	exon	17611350	17611719	1000	+	.	gene_id "MSTRG.160039"; transcript_id "MSTRG.160039.15"; exon_number "2";
chr6	StringTie	transcript	17599139	17611748	1000	+	.	gene_id "MSTRG.160039"; transcript_id "MSTRG.160039.2";
chr6	StringTie	exon	17599139	17601121	1000	+	.	gene_id "MSTRG.160039"; transcript_id "MSTRG.160039.2"; exon_number "1";
chr6	StringTie	exon	17602590	17602710	1000	+	.	gene_id "MSTRG.160039"; transcript_id "MSTRG.160039.2"; exon_number "2";
chr6	StringTie	exon	17605874	17606013	1000	+	.	gene_id "MSTRG.160039"; transcript_id "MSTRG.160039.2"; exon_number "3";
chr6	StringTie	exon	17608195	17611748	1000	+	.	gene_id "MSTRG.160039"; transcript_id "MSTRG.160039.2"; exon_number "4";
chr6	StringTie	transcript	17599872	17611799	1000	+	.	gene_id "MSTRG.160039"; transcript_id "MSTRG.160039.3";
chr6	StringTie	exon	17599872	17601121	1000	+	.	gene_id "MSTRG.160039"; transcript_id "MSTRG.160039.3"; exon_number "1";
chr6	StringTie	exon	17602590	17602710	1000	+	.	gene_id "MSTRG.160039"; transcript_id "MSTRG.160039.3"; exon_number "2";
chr6	StringTie	exon	17604906	17605029	1000	+	.	gene_id "MSTRG.160039"; transcript_id "MSTRG.160039.3"; exon_number "3";
chr6	StringTie	exon	17608195	17611799	1000	+	.	gene_id "MSTRG.160039"; transcript_id "MSTRG.160039.3"; exon_number "4";
chr6	StringTie	transcript	17600289	17611719	1000	+	.	gene_id "MSTRG.160039"; transcript_id "MSTRG.160039.4";
chr6	StringTie	exon	17600289	17600541	1000	+	.	gene_id "MSTRG.160039"; transcript_id "MSTRG.160039.4"; exon_number "1";
chr6	StringTie	exon	17600890	17601121	1000	+	.	gene_id "MSTRG.160039"; transcript_id "MSTRG.160039.4"; exon_number "2";
chr6	StringTie	exon	17602590	17602710	1000	+	.	gene_id "MSTRG.160039"; transcript_id "MSTRG.160039.4"; exon_number "3";
chr6	StringTie	exon	17604906	17605029	1000	+	.	gene_id "MSTRG.160039"; transcript_id "MSTRG.160039.4"; exon_number "4";
chr6	StringTie	exon	17605874	17606013	1000	+	.	gene_id "MSTRG.160039"; transcript_id "MSTRG.160039.4"; exon_number "5";
chr6	StringTie	exon	17608195	17611719	1000	+	.	gene_id "MSTRG.160039"; transcript_id "MSTRG.160039.4"; exon_number "6";
chr6	StringTie	transcript	17600294	17611808	1000	+	.	gene_id "MSTRG.160039"; transcript_id "MSTRG.160039.5";
chr6	StringTie	exon	17600294	17600451	1000	+	.	gene_id "MSTRG.160039"; transcript_id "MSTRG.160039.5"; exon_number "1";
chr6	StringTie	exon	17602587	17602710	1000	+	.	gene_id "MSTRG.160039"; transcript_id "MSTRG.160039.5"; exon_number "2";
chr6	StringTie	exon	17604906	17605029	1000	+	.	gene_id "MSTRG.160039"; transcript_id "MSTRG.160039.5"; exon_number "3";
chr6	StringTie	exon	17605874	17606013	1000	+	.	gene_id "MSTRG.160039"; transcript_id "MSTRG.160039.5"; exon_number "4";
chr6	StringTie	exon	17608195	17611808	1000	+	.	gene_id "MSTRG.160039"; transcript_id "MSTRG.160039.5"; exon_number "5";
chr6	StringTie	transcript	17600296	17611719	1000	+	.	gene_id "MSTRG.160039"; transcript_id "MSTRG.160039.6";
chr6	StringTie	exon	17600296	17601121	1000	+	.	gene_id "MSTRG.160039"; transcript_id "MSTRG.160039.6"; exon_number "1";
chr6	StringTie	exon	17602590	17602639	1000	+	.	gene_id "MSTRG.160039"; transcript_id "MSTRG.160039.6"; exon_number "2";
chr6	StringTie	exon	17605896	17606013	1000	+	.	gene_id "MSTRG.160039"; transcript_id "MSTRG.160039.6"; exon_number "3";
chr6	StringTie	exon	17608195	17611719	1000	+	.	gene_id "MSTRG.160039"; transcript_id "MSTRG.160039.6"; exon_number "4";
chr6	StringTie	transcript	17600301	17611814	1000	+	.	gene_id "MSTRG.160039"; transcript_id "MSTRG.160039.7";
chr6	StringTie	exon	17600301	17601121	1000	+	.	gene_id "MSTRG.160039"; transcript_id "MSTRG.160039.7"; exon_number "1";
chr6	StringTie	exon	17602590	17602710	1000	+	.	gene_id "MSTRG.160039"; transcript_id "MSTRG.160039.7"; exon_number "2";
chr6	StringTie	exon	17604906	17605029	1000	+	.	gene_id "MSTRG.160039"; transcript_id "MSTRG.160039.7"; exon_number "3";
chr6	StringTie	exon	17605874	17605999	1000	+	.	gene_id "MSTRG.160039"; transcript_id "MSTRG.160039.7"; exon_number "4";
chr6	StringTie	exon	17608195	17611814	1000	+	.	gene_id "MSTRG.160039"; transcript_id "MSTRG.160039.7"; exon_number "5";
chr6	StringTie	transcript	17600301	17612136	1000	+	.	gene_id "MSTRG.160039"; transcript_id "MSTRG.160039.8";
chr6	StringTie	exon	17600301	17601121	1000	+	.	gene_id "MSTRG.160039"; transcript_id "MSTRG.160039.8"; exon_number "1";
chr6	StringTie	exon	17602590	17602710	1000	+	.	gene_id "MSTRG.160039"; transcript_id "MSTRG.160039.8"; exon_number "2";
chr6	StringTie	exon	17604906	17605029	1000	+	.	gene_id "MSTRG.160039"; transcript_id "MSTRG.160039.8"; exon_number "3";
chr6	StringTie	exon	17605874	17606013	1000	+	.	gene_id "MSTRG.160039"; transcript_id "MSTRG.160039.8"; exon_number "4";
chr6	StringTie	exon	17608195	17609850	1000	+	.	gene_id "MSTRG.160039"; transcript_id "MSTRG.160039.8"; exon_number "5";
chr6	StringTie	exon	17610682	17612136	1000	+	.	gene_id "MSTRG.160039"; transcript_id "MSTRG.160039.8"; exon_number "6";
chr6	StringTie	transcript	17600346	17611719	1000	+	.	gene_id "MSTRG.160039"; transcript_id "MSTRG.160039.9";
chr6	StringTie	exon	17600346	17601069	1000	+	.	gene_id "MSTRG.160039"; transcript_id "MSTRG.160039.9"; exon_number "1";
chr6	StringTie	exon	17602624	17602710	1000	+	.	gene_id "MSTRG.160039"; transcript_id "MSTRG.160039.9"; exon_number "2";
chr6	StringTie	exon	17604906	17605029	1000	+	.	gene_id "MSTRG.160039"; transcript_id "MSTRG.160039.9"; exon_number "3";
chr6	StringTie	exon	17605874	17606013	1000	+	.	gene_id "MSTRG.160039"; transcript_id "MSTRG.160039.9"; exon_number "4";
chr6	StringTie	exon	17608195	17611719	1000	+	.	gene_id "MSTRG.160039"; transcript_id "MSTRG.160039.9"; exon_number "5";
chr1	StringTie	transcript	211323674	211324377	1000	-	.	gene_id "MSTRG.16004"; transcript_id "MSTRG.16004.1";
chr1	StringTie	exon	211323674	211323770	1000	-	.	gene_id "MSTRG.16004"; transcript_id "MSTRG.16004.1"; exon_number "1";
chr1	StringTie	exon	211324171	211324377	1000	-	.	gene_id "MSTRG.16004"; transcript_id "MSTRG.16004.1"; exon_number "2";
chr6	StringTie	transcript	17608555	17609089	1000	-	.	gene_id "MSTRG.160040"; transcript_id "MSTRG.160040.1";
chr6	StringTie	exon	17608555	17608766	1000	-	.	gene_id "MSTRG.160040"; transcript_id "MSTRG.160040.1"; exon_number "1";
chr6	StringTie	exon	17608903	17609089	1000	-	.	gene_id "MSTRG.160040"; transcript_id "MSTRG.160040.1"; exon_number "2";
chr6	StringTie	transcript	17608555	17609280	1000	-	.	gene_id "MSTRG.160040"; transcript_id "MSTRG.160040.2";
chr6	StringTie	exon	17608555	17608829	1000	-	.	gene_id "MSTRG.160040"; transcript_id "MSTRG.160040.2"; exon_number "1";
chr6	StringTie	exon	17609179	17609280	1000	-	.	gene_id "MSTRG.160040"; transcript_id "MSTRG.160040.2"; exon_number "2";
chr6	StringTie	transcript	17610602	17611276	1000	-	.	gene_id "MSTRG.160041"; transcript_id "MSTRG.160041.1";
chr6	StringTie	exon	17610602	17610823	1000	-	.	gene_id "MSTRG.160041"; transcript_id "MSTRG.160041.1"; exon_number "1";
chr6	StringTie	exon	17611112	17611276	1000	-	.	gene_id "MSTRG.160041"; transcript_id "MSTRG.160041.1"; exon_number "2";
chr6	StringTie	transcript	17610663	17611134	1000	-	.	gene_id "MSTRG.160041"; transcript_id "MSTRG.160041.2";
chr6	StringTie	exon	17610663	17610973	1000	-	.	gene_id "MSTRG.160041"; transcript_id "MSTRG.160041.2"; exon_number "1";
chr6	StringTie	exon	17611035	17611134	1000	-	.	gene_id "MSTRG.160041"; transcript_id "MSTRG.160041.2"; exon_number "2";
chr6	StringTie	transcript	17610811	17611191	1000	-	.	gene_id "MSTRG.160041"; transcript_id "MSTRG.160041.3";
chr6	StringTie	exon	17610811	17610910	1000	-	.	gene_id "MSTRG.160041"; transcript_id "MSTRG.160041.3"; exon_number "1";
chr6	StringTie	exon	17611018	17611191	1000	-	.	gene_id "MSTRG.160041"; transcript_id "MSTRG.160041.3"; exon_number "2";
chr6	StringTie	transcript	17610869	17611175	1000	-	.	gene_id "MSTRG.160041"; transcript_id "MSTRG.160041.4";
chr6	StringTie	exon	17610869	17611034	1000	-	.	gene_id "MSTRG.160041"; transcript_id "MSTRG.160041.4"; exon_number "1";
chr6	StringTie	exon	17611076	17611175	1000	-	.	gene_id "MSTRG.160041"; transcript_id "MSTRG.160041.4"; exon_number "2";
chr6	StringTie	transcript	17610893	17611200	1000	-	.	gene_id "MSTRG.160041"; transcript_id "MSTRG.160041.5";
chr6	StringTie	exon	17610893	17610978	1000	-	.	gene_id "MSTRG.160041"; transcript_id "MSTRG.160041.5"; exon_number "1";
chr6	StringTie	exon	17611001	17611200	1000	-	.	gene_id "MSTRG.160041"; transcript_id "MSTRG.160041.5"; exon_number "2";
chr6	StringTie	transcript	17713749	17715481	1000	.	.	gene_id "MSTRG.160042"; transcript_id "MSTRG.160042.1";
chr6	StringTie	exon	17713749	17715481	1000	.	.	gene_id "MSTRG.160042"; transcript_id "MSTRG.160042.1"; exon_number "1";
chr6	StringTie	transcript	17720196	17720873	1000	.	.	gene_id "MSTRG.160043"; transcript_id "MSTRG.160043.1";
chr6	StringTie	exon	17720196	17720873	1000	.	.	gene_id "MSTRG.160043"; transcript_id "MSTRG.160043.1"; exon_number "1";
chr6	StringTie	transcript	17721194	17721395	1000	.	.	gene_id "MSTRG.160044"; transcript_id "MSTRG.160044.1";
chr6	StringTie	exon	17721194	17721395	1000	.	.	gene_id "MSTRG.160044"; transcript_id "MSTRG.160044.1"; exon_number "1";
chr6	StringTie	transcript	17718745	17718957	1000	.	.	gene_id "MSTRG.160045"; transcript_id "MSTRG.160045.1";
chr6	StringTie	exon	17718745	17718957	1000	.	.	gene_id "MSTRG.160045"; transcript_id "MSTRG.160045.1"; exon_number "1";
chr6	StringTie	transcript	17722238	17722444	1000	.	.	gene_id "MSTRG.160046"; transcript_id "MSTRG.160046.1";
chr6	StringTie	exon	17722238	17722444	1000	.	.	gene_id "MSTRG.160046"; transcript_id "MSTRG.160046.1"; exon_number "1";
chr6	StringTie	transcript	17721786	17721903	1000	-	.	gene_id "MSTRG.160047"; transcript_id "ENST00000364545"; gene_name "RNA5SP204"; ref_gene_id "ENSG00000201415";
chr6	StringTie	exon	17721786	17721903	1000	-	.	gene_id "MSTRG.160047"; transcript_id "ENST00000364545"; exon_number "1"; gene_name "RNA5SP204"; ref_gene_id "ENSG00000201415";
chr6	StringTie	transcript	17725054	17725531	1000	.	.	gene_id "MSTRG.160048"; transcript_id "MSTRG.160048.1";
chr6	StringTie	exon	17725054	17725531	1000	.	.	gene_id "MSTRG.160048"; transcript_id "MSTRG.160048.1"; exon_number "1";
chr6	StringTie	transcript	17727391	17727614	1000	.	.	gene_id "MSTRG.160049"; transcript_id "MSTRG.160049.1";
chr6	StringTie	exon	17727391	17727614	1000	.	.	gene_id "MSTRG.160049"; transcript_id "MSTRG.160049.1"; exon_number "1";
chr1	StringTie	transcript	222644303	222665823	1000	+	.	gene_id "MSTRG.16005"; transcript_id "ENST00000340535"; gene_name "MIA3"; ref_gene_id "ENSG00000154305";
chr1	StringTie	exon	222644303	222644586	1000	+	.	gene_id "MSTRG.16005"; transcript_id "ENST00000340535"; exon_number "1"; gene_name "MIA3"; ref_gene_id "ENSG00000154305";
chr1	StringTie	exon	222645554	222645685	1000	+	.	gene_id "MSTRG.16005"; transcript_id "ENST00000340535"; exon_number "2"; gene_name "MIA3"; ref_gene_id "ENSG00000154305";
chr1	StringTie	exon	222648829	222648850	1000	+	.	gene_id "MSTRG.16005"; transcript_id "ENST00000340535"; exon_number "3"; gene_name "MIA3"; ref_gene_id "ENSG00000154305";
chr1	StringTie	exon	222650292	222650380	1000	+	.	gene_id "MSTRG.16005"; transcript_id "ENST00000340535"; exon_number "4"; gene_name "MIA3"; ref_gene_id "ENSG00000154305";
chr1	StringTie	exon	222650634	222650711	1000	+	.	gene_id "MSTRG.16005"; transcript_id "ENST00000340535"; exon_number "5"; gene_name "MIA3"; ref_gene_id "ENSG00000154305";
chr1	StringTie	exon	222650793	222650903	1000	+	.	gene_id "MSTRG.16005"; transcript_id "ENST00000340535"; exon_number "6"; gene_name "MIA3"; ref_gene_id "ENSG00000154305";
chr1	StringTie	exon	222651977	222652048	1000	+	.	gene_id "MSTRG.16005"; transcript_id "ENST00000340535"; exon_number "7"; gene_name "MIA3"; ref_gene_id "ENSG00000154305";
chr1	StringTie	exon	222652228	222652332	1000	+	.	gene_id "MSTRG.16005"; transcript_id "ENST00000340535"; exon_number "8"; gene_name "MIA3"; ref_gene_id "ENSG00000154305";
chr1	StringTie	exon	222653008	222653130	1000	+	.	gene_id "MSTRG.16005"; transcript_id "ENST00000340535"; exon_number "9"; gene_name "MIA3"; ref_gene_id "ENSG00000154305";
chr1	StringTie	exon	222653228	222653339	1000	+	.	gene_id "MSTRG.16005"; transcript_id "ENST00000340535"; exon_number "10"; gene_name "MIA3"; ref_gene_id "ENSG00000154305";
chr1	StringTie	exon	222654243	222654298	1000	+	.	gene_id "MSTRG.16005"; transcript_id "ENST00000340535"; exon_number "11"; gene_name "MIA3"; ref_gene_id "ENSG00000154305";
chr1	StringTie	exon	222654389	222654479	1000	+	.	gene_id "MSTRG.16005"; transcript_id "ENST00000340535"; exon_number "12"; gene_name "MIA3"; ref_gene_id "ENSG00000154305";
chr1	StringTie	exon	222654655	222654793	1000	+	.	gene_id "MSTRG.16005"; transcript_id "ENST00000340535"; exon_number "13"; gene_name "MIA3"; ref_gene_id "ENSG00000154305";
chr1	StringTie	exon	222658722	222658823	1000	+	.	gene_id "MSTRG.16005"; transcript_id "ENST00000340535"; exon_number "14"; gene_name "MIA3"; ref_gene_id "ENSG00000154305";
chr1	StringTie	exon	222659453	222659513	1000	+	.	gene_id "MSTRG.16005"; transcript_id "ENST00000340535"; exon_number "15"; gene_name "MIA3"; ref_gene_id "ENSG00000154305";
chr1	StringTie	exon	222659622	222659657	1000	+	.	gene_id "MSTRG.16005"; transcript_id "ENST00000340535"; exon_number "16"; gene_name "MIA3"; ref_gene_id "ENSG00000154305";
chr1	StringTie	exon	222659734	222659801	1000	+	.	gene_id "MSTRG.16005"; transcript_id "ENST00000340535"; exon_number "17"; gene_name "MIA3"; ref_gene_id "ENSG00000154305";
chr1	StringTie	exon	222659906	222660006	1000	+	.	gene_id "MSTRG.16005"; transcript_id "ENST00000340535"; exon_number "18"; gene_name "MIA3"; ref_gene_id "ENSG00000154305";
chr1	StringTie	exon	222660177	222660314	1000	+	.	gene_id "MSTRG.16005"; transcript_id "ENST00000340535"; exon_number "19"; gene_name "MIA3"; ref_gene_id "ENSG00000154305";
chr1	StringTie	exon	222662056	222662124	1000	+	.	gene_id "MSTRG.16005"; transcript_id "ENST00000340535"; exon_number "20"; gene_name "MIA3"; ref_gene_id "ENSG00000154305";
chr1	StringTie	exon	222662253	222662332	1000	+	.	gene_id "MSTRG.16005"; transcript_id "ENST00000340535"; exon_number "21"; gene_name "MIA3"; ref_gene_id "ENSG00000154305";
chr1	StringTie	exon	222663998	222664148	1000	+	.	gene_id "MSTRG.16005"; transcript_id "ENST00000340535"; exon_number "22"; gene_name "MIA3"; ref_gene_id "ENSG00000154305";
chr1	StringTie	exon	222665309	222665823	1000	+	.	gene_id "MSTRG.16005"; transcript_id "ENST00000340535"; exon_number "23"; gene_name "MIA3"; ref_gene_id "ENSG00000154305";
chr1	StringTie	transcript	222618108	222666147	1000	+	.	gene_id "MSTRG.16005"; transcript_id "ENST00000344507"; gene_name "MIA3"; ref_gene_id "ENSG00000154305";
chr1	StringTie	exon	222618108	222618243	1000	+	.	gene_id "MSTRG.16005"; transcript_id "ENST00000344507"; exon_number "1"; gene_name "MIA3"; ref_gene_id "ENSG00000154305";
chr1	StringTie	exon	222621159	222621292	1000	+	.	gene_id "MSTRG.16005"; transcript_id "ENST00000344507"; exon_number "2"; gene_name "MIA3"; ref_gene_id "ENSG00000154305";
chr1	StringTie	exon	222624768	222624854	1000	+	.	gene_id "MSTRG.16005"; transcript_id "ENST00000344507"; exon_number "3"; gene_name "MIA3"; ref_gene_id "ENSG00000154305";
chr1	StringTie	exon	222627575	222628694	1000	+	.	gene_id "MSTRG.16005"; transcript_id "ENST00000344507"; exon_number "4"; gene_name "MIA3"; ref_gene_id "ENSG00000154305";
chr1	StringTie	exon	222665599	222666147	1000	+	.	gene_id "MSTRG.16005"; transcript_id "ENST00000344507"; exon_number "5"; gene_name "MIA3"; ref_gene_id "ENSG00000154305";
chr1	StringTie	transcript	222618086	222668012	1000	+	.	gene_id "MSTRG.16005"; transcript_id "ENST00000344922"; gene_name "MIA3"; ref_gene_id "ENSG00000154305";
chr1	StringTie	exon	222618086	222618243	1000	+	.	gene_id "MSTRG.16005"; transcript_id "ENST00000344922"; exon_number "1"; gene_name "MIA3"; ref_gene_id "ENSG00000154305";
chr1	StringTie	exon	222621159	222621292	1000	+	.	gene_id "MSTRG.16005"; transcript_id "ENST00000344922"; exon_number "2"; gene_name "MIA3"; ref_gene_id "ENSG00000154305";
chr1	StringTie	exon	222624768	222624854	1000	+	.	gene_id "MSTRG.16005"; transcript_id "ENST00000344922"; exon_number "3"; gene_name "MIA3"; ref_gene_id "ENSG00000154305";
chr1	StringTie	exon	222627575	222630389	1000	+	.	gene_id "MSTRG.16005"; transcript_id "ENST00000344922"; exon_number "4"; gene_name "MIA3"; ref_gene_id "ENSG00000154305";
chr1	StringTie	exon	222632165	222632326	1000	+	.	gene_id "MSTRG.16005"; transcript_id "ENST00000344922"; exon_number "5"; gene_name "MIA3"; ref_gene_id "ENSG00000154305";
chr1	StringTie	exon	222633104	222633249	1000	+	.	gene_id "MSTRG.16005"; transcript_id "ENST00000344922"; exon_number "6"; gene_name "MIA3"; ref_gene_id "ENSG00000154305";
chr1	StringTie	exon	222645554	222645685	1000	+	.	gene_id "MSTRG.16005"; transcript_id "ENST00000344922"; exon_number "7"; gene_name "MIA3"; ref_gene_id "ENSG00000154305";
chr1	StringTie	exon	222648829	222648850	1000	+	.	gene_id "MSTRG.16005"; transcript_id "ENST00000344922"; exon_number "8"; gene_name "MIA3"; ref_gene_id "ENSG00000154305";
chr1	StringTie	exon	222650292	222650380	1000	+	.	gene_id "MSTRG.16005"; transcript_id "ENST00000344922"; exon_number "9"; gene_name "MIA3"; ref_gene_id "ENSG00000154305";
chr1	StringTie	exon	222650634	222650711	1000	+	.	gene_id "MSTRG.16005"; transcript_id "ENST00000344922"; exon_number "10"; gene_name "MIA3"; ref_gene_id "ENSG00000154305";
chr1	StringTie	exon	222650793	222650903	1000	+	.	gene_id "MSTRG.16005"; transcript_id "ENST00000344922"; exon_number "11"; gene_name "MIA3"; ref_gene_id "ENSG00000154305";
chr1	StringTie	exon	222651977	222652048	1000	+	.	gene_id "MSTRG.16005"; transcript_id "ENST00000344922"; exon_number "12"; gene_name "MIA3"; ref_gene_id "ENSG00000154305";
chr1	StringTie	exon	222652228	222652332	1000	+	.	gene_id "MSTRG.16005"; transcript_id "ENST00000344922"; exon_number "13"; gene_name "MIA3"; ref_gene_id "ENSG00000154305";
chr1	StringTie	exon	222653008	222653130	1000	+	.	gene_id "MSTRG.16005"; transcript_id "ENST00000344922"; exon_number "14"; gene_name "MIA3"; ref_gene_id "ENSG00000154305";
chr1	StringTie	exon	222653228	222653339	1000	+	.	gene_id "MSTRG.16005"; transcript_id "ENST00000344922"; exon_number "15"; gene_name "MIA3"; ref_gene_id "ENSG00000154305";
chr1	StringTie	exon	222654243	222654298	1000	+	.	gene_id "MSTRG.16005"; transcript_id "ENST00000344922"; exon_number "16"; gene_name "MIA3"; ref_gene_id "ENSG00000154305";
chr1	StringTie	exon	222654389	222654479	1000	+	.	gene_id "MSTRG.16005"; transcript_id "ENST00000344922"; exon_number "17"; gene_name "MIA3"; ref_gene_id "ENSG00000154305";
chr1	StringTie	exon	222654655	222654793	1000	+	.	gene_id "MSTRG.16005"; transcript_id "ENST00000344922"; exon_number "18"; gene_name "MIA3"; ref_gene_id "ENSG00000154305";
chr1	StringTie	exon	222658722	222658823	1000	+	.	gene_id "MSTRG.16005"; transcript_id "ENST00000344922"; exon_number "19"; gene_name "MIA3"; ref_gene_id "ENSG00000154305";
chr1	StringTie	exon	222659453	222659513	1000	+	.	gene_id "MSTRG.16005"; transcript_id "ENST00000344922"; exon_number "20"; gene_name "MIA3"; ref_gene_id "ENSG00000154305";
chr1	StringTie	exon	222659622	222659657	1000	+	.	gene_id "MSTRG.16005"; transcript_id "ENST00000344922"; exon_number "21"; gene_name "MIA3"; ref_gene_id "ENSG00000154305";
chr1	StringTie	exon	222659734	222659801	1000	+	.	gene_id "MSTRG.16005"; transcript_id "ENST00000344922"; exon_number "22"; gene_name "MIA3"; ref_gene_id "ENSG00000154305";
chr1	StringTie	exon	222659906	222660006	1000	+	.	gene_id "MSTRG.16005"; transcript_id "ENST00000344922"; exon_number "23"; gene_name "MIA3"; ref_gene_id "ENSG00000154305";
chr1	StringTie	exon	222660177	222660314	1000	+	.	gene_id "MSTRG.16005"; transcript_id "ENST00000344922"; exon_number "24"; gene_name "MIA3"; ref_gene_id "ENSG00000154305";
chr1	StringTie	exon	222662056	222662124	1000	+	.	gene_id "MSTRG.16005"; transcript_id "ENST00000344922"; exon_number "25"; gene_name "MIA3"; ref_gene_id "ENSG00000154305";
chr1	StringTie	exon	222662253	222662332	1000	+	.	gene_id "MSTRG.16005"; transcript_id "ENST00000344922"; exon_number "26"; gene_name "MIA3"; ref_gene_id "ENSG00000154305";
chr1	StringTie	exon	222663998	222664148	1000	+	.	gene_id "MSTRG.16005"; transcript_id "ENST00000344922"; exon_number "27"; gene_name "MIA3"; ref_gene_id "ENSG00000154305";
chr1	StringTie	exon	222665309	222668012	1000	+	.	gene_id "MSTRG.16005"; transcript_id "ENST00000344922"; exon_number "28"; gene_name "MIA3"; ref_gene_id "ENSG00000154305";
chr1	StringTie	transcript	222628474	222654661	1000	+	.	gene_id "MSTRG.16005"; transcript_id "ENST00000354906"; gene_name "MIA3"; ref_gene_id "ENSG00000154305";
chr1	StringTie	exon	222628474	222630389	1000	+	.	gene_id "MSTRG.16005"; transcript_id "ENST00000354906"; exon_number "1"; gene_name "MIA3"; ref_gene_id "ENSG00000154305";
chr1	StringTie	exon	222632165	222632326	1000	+	.	gene_id "MSTRG.16005"; transcript_id "ENST00000354906"; exon_number "2"; gene_name "MIA3"; ref_gene_id "ENSG00000154305";
chr1	StringTie	exon	222633104	222633249	1000	+	.	gene_id "MSTRG.16005"; transcript_id "ENST00000354906"; exon_number "3"; gene_name "MIA3"; ref_gene_id "ENSG00000154305";
chr1	StringTie	exon	222645554	222645685	1000	+	.	gene_id "MSTRG.16005"; transcript_id "ENST00000354906"; exon_number "4"; gene_name "MIA3"; ref_gene_id "ENSG00000154305";
chr1	StringTie	exon	222648829	222648850	1000	+	.	gene_id "MSTRG.16005"; transcript_id "ENST00000354906"; exon_number "5"; gene_name "MIA3"; ref_gene_id "ENSG00000154305";
chr1	StringTie	exon	222650292	222650380	1000	+	.	gene_id "MSTRG.16005"; transcript_id "ENST00000354906"; exon_number "6"; gene_name "MIA3"; ref_gene_id "ENSG00000154305";
chr1	StringTie	exon	222650634	222650711	1000	+	.	gene_id "MSTRG.16005"; transcript_id "ENST00000354906"; exon_number "7"; gene_name "MIA3"; ref_gene_id "ENSG00000154305";
chr1	StringTie	exon	222650793	222650903	1000	+	.	gene_id "MSTRG.16005"; transcript_id "ENST00000354906"; exon_number "8"; gene_name "MIA3"; ref_gene_id "ENSG00000154305";
chr1	StringTie	exon	222653008	222653130	1000	+	.	gene_id "MSTRG.16005"; transcript_id "ENST00000354906"; exon_number "9"; gene_name "MIA3"; ref_gene_id "ENSG00000154305";
chr1	StringTie	exon	222653228	222653339	1000	+	.	gene_id "MSTRG.16005"; transcript_id "ENST00000354906"; exon_number "10"; gene_name "MIA3"; ref_gene_id "ENSG00000154305";
chr1	StringTie	exon	222654243	222654298	1000	+	.	gene_id "MSTRG.16005"; transcript_id "ENST00000354906"; exon_number "11"; gene_name "MIA3"; ref_gene_id "ENSG00000154305";
chr1	StringTie	exon	222654389	222654479	1000	+	.	gene_id "MSTRG.16005"; transcript_id "ENST00000354906"; exon_number "12"; gene_name "MIA3"; ref_gene_id "ENSG00000154305";
chr1	StringTie	exon	222654655	222654661	1000	+	.	gene_id "MSTRG.16005"; transcript_id "ENST00000354906"; exon_number "13"; gene_name "MIA3"; ref_gene_id "ENSG00000154305";
chr1	StringTie	transcript	222662090	222665221	1000	+	.	gene_id "MSTRG.16005"; transcript_id "ENST00000450260"; gene_name "MIA3"; ref_gene_id "ENSG00000154305";
chr1	StringTie	exon	222662090	222662124	1000	+	.	gene_id "MSTRG.16005"; transcript_id "ENST00000450260"; exon_number "1"; gene_name "MIA3"; ref_gene_id "ENSG00000154305";
chr1	StringTie	exon	222662253	222662332	1000	+	.	gene_id "MSTRG.16005"; transcript_id "ENST00000450260"; exon_number "2"; gene_name "MIA3"; ref_gene_id "ENSG00000154305";
chr1	StringTie	exon	222663998	222664148	1000	+	.	gene_id "MSTRG.16005"; transcript_id "ENST00000450260"; exon_number "3"; gene_name "MIA3"; ref_gene_id "ENSG00000154305";
chr1	StringTie	exon	222664883	222665221	1000	+	.	gene_id "MSTRG.16005"; transcript_id "ENST00000450260"; exon_number "4"; gene_name "MIA3"; ref_gene_id "ENSG00000154305";
chr1	StringTie	transcript	222649263	222650315	1000	+	.	gene_id "MSTRG.16005"; transcript_id "ENST00000467190"; gene_name "MIA3"; ref_gene_id "ENSG00000154305";
chr1	StringTie	exon	222649263	222649791	1000	+	.	gene_id "MSTRG.16005"; transcript_id "ENST00000467190"; exon_number "1"; gene_name "MIA3"; ref_gene_id "ENSG00000154305";
chr1	StringTie	exon	222650292	222650315	1000	+	.	gene_id "MSTRG.16005"; transcript_id "ENST00000467190"; exon_number "2"; gene_name "MIA3"; ref_gene_id "ENSG00000154305";
chr1	StringTie	transcript	222618099	222646135	1000	+	.	gene_id "MSTRG.16005"; transcript_id "ENST00000470521"; gene_name "MIA3"; ref_gene_id "ENSG00000154305";
chr1	StringTie	exon	222618099	222618243	1000	+	.	gene_id "MSTRG.16005"; transcript_id "ENST00000470521"; exon_number "1"; gene_name "MIA3"; ref_gene_id "ENSG00000154305";
chr1	StringTie	exon	222621159	222621292	1000	+	.	gene_id "MSTRG.16005"; transcript_id "ENST00000470521"; exon_number "2"; gene_name "MIA3"; ref_gene_id "ENSG00000154305";
chr1	StringTie	exon	222624768	222624854	1000	+	.	gene_id "MSTRG.16005"; transcript_id "ENST00000470521"; exon_number "3"; gene_name "MIA3"; ref_gene_id "ENSG00000154305";
chr1	StringTie	exon	222627575	222630389	1000	+	.	gene_id "MSTRG.16005"; transcript_id "ENST00000470521"; exon_number "4"; gene_name "MIA3"; ref_gene_id "ENSG00000154305";
chr1	StringTie	exon	222632165	222632326	1000	+	.	gene_id "MSTRG.16005"; transcript_id "ENST00000470521"; exon_number "5"; gene_name "MIA3"; ref_gene_id "ENSG00000154305";
chr1	StringTie	exon	222633104	222633249	1000	+	.	gene_id "MSTRG.16005"; transcript_id "ENST00000470521"; exon_number "6"; gene_name "MIA3"; ref_gene_id "ENSG00000154305";
chr1	StringTie	exon	222645554	222646135	1000	+	.	gene_id "MSTRG.16005"; transcript_id "ENST00000470521"; exon_number "7"; gene_name "MIA3"; ref_gene_id "ENSG00000154305";
chr1	StringTie	transcript	222659939	222664050	1000	+	.	gene_id "MSTRG.16005"; transcript_id "ENST00000475451"; gene_name "MIA3"; ref_gene_id "ENSG00000154305";
chr1	StringTie	exon	222659939	222660006	1000	+	.	gene_id "MSTRG.16005"; transcript_id "ENST00000475451"; exon_number "1"; gene_name "MIA3"; ref_gene_id "ENSG00000154305";
chr1	StringTie	exon	222660177	222660314	1000	+	.	gene_id "MSTRG.16005"; transcript_id "ENST00000475451"; exon_number "2"; gene_name "MIA3"; ref_gene_id "ENSG00000154305";
chr1	StringTie	exon	222662056	222662124	1000	+	.	gene_id "MSTRG.16005"; transcript_id "ENST00000475451"; exon_number "3"; gene_name "MIA3"; ref_gene_id "ENSG00000154305";
chr1	StringTie	exon	222662253	222662332	1000	+	.	gene_id "MSTRG.16005"; transcript_id "ENST00000475451"; exon_number "4"; gene_name "MIA3"; ref_gene_id "ENSG00000154305";
chr1	StringTie	exon	222662888	222663031	1000	+	.	gene_id "MSTRG.16005"; transcript_id "ENST00000475451"; exon_number "5"; gene_name "MIA3"; ref_gene_id "ENSG00000154305";
chr1	StringTie	exon	222663998	222664050	1000	+	.	gene_id "MSTRG.16005"; transcript_id "ENST00000475451"; exon_number "6"; gene_name "MIA3"; ref_gene_id "ENSG00000154305";
chr1	StringTie	transcript	222658642	222659993	1000	+	.	gene_id "MSTRG.16005"; transcript_id "ENST00000476400"; gene_name "MIA3"; ref_gene_id "ENSG00000154305";
chr1	StringTie	exon	222658642	222658823	1000	+	.	gene_id "MSTRG.16005"; transcript_id "ENST00000476400"; exon_number "1"; gene_name "MIA3"; ref_gene_id "ENSG00000154305";
chr1	StringTie	exon	222659453	222659513	1000	+	.	gene_id "MSTRG.16005"; transcript_id "ENST00000476400"; exon_number "2"; gene_name "MIA3"; ref_gene_id "ENSG00000154305";
chr1	StringTie	exon	222659622	222659657	1000	+	.	gene_id "MSTRG.16005"; transcript_id "ENST00000476400"; exon_number "3"; gene_name "MIA3"; ref_gene_id "ENSG00000154305";
chr1	StringTie	exon	222659734	222659801	1000	+	.	gene_id "MSTRG.16005"; transcript_id "ENST00000476400"; exon_number "4"; gene_name "MIA3"; ref_gene_id "ENSG00000154305";
chr1	StringTie	exon	222659906	222659993	1000	+	.	gene_id "MSTRG.16005"; transcript_id "ENST00000476400"; exon_number "5"; gene_name "MIA3"; ref_gene_id "ENSG00000154305";
chr1	StringTie	transcript	222663971	222665531	1000	+	.	gene_id "MSTRG.16005"; transcript_id "ENST00000477519"; gene_name "MIA3"; ref_gene_id "ENSG00000154305";
chr1	StringTie	exon	222663971	222664148	1000	+	.	gene_id "MSTRG.16005"; transcript_id "ENST00000477519"; exon_number "1"; gene_name "MIA3"; ref_gene_id "ENSG00000154305";
chr1	StringTie	exon	222665309	222665531	1000	+	.	gene_id "MSTRG.16005"; transcript_id "ENST00000477519"; exon_number "2"; gene_name "MIA3"; ref_gene_id "ENSG00000154305";
chr1	StringTie	transcript	222662083	222662508	1000	+	.	gene_id "MSTRG.16005"; transcript_id "ENST00000479370"; gene_name "MIA3"; ref_gene_id "ENSG00000154305";
chr1	StringTie	exon	222662083	222662124	1000	+	.	gene_id "MSTRG.16005"; transcript_id "ENST00000479370"; exon_number "1"; gene_name "MIA3"; ref_gene_id "ENSG00000154305";
chr1	StringTie	exon	222662253	222662508	1000	+	.	gene_id "MSTRG.16005"; transcript_id "ENST00000479370"; exon_number "2"; gene_name "MIA3"; ref_gene_id "ENSG00000154305";
chr1	StringTie	transcript	222644394	222652283	1000	+	.	gene_id "MSTRG.16005"; transcript_id "ENST00000495210"; gene_name "MIA3"; ref_gene_id "ENSG00000154305";
chr1	StringTie	exon	222644394	222644586	1000	+	.	gene_id "MSTRG.16005"; transcript_id "ENST00000495210"; exon_number "1"; gene_name "MIA3"; ref_gene_id "ENSG00000154305";
chr1	StringTie	exon	222645554	222645685	1000	+	.	gene_id "MSTRG.16005"; transcript_id "ENST00000495210"; exon_number "2"; gene_name "MIA3"; ref_gene_id "ENSG00000154305";
chr1	StringTie	exon	222650292	222650380	1000	+	.	gene_id "MSTRG.16005"; transcript_id "ENST00000495210"; exon_number "3"; gene_name "MIA3"; ref_gene_id "ENSG00000154305";
chr1	StringTie	exon	222650634	222650711	1000	+	.	gene_id "MSTRG.16005"; transcript_id "ENST00000495210"; exon_number "4"; gene_name "MIA3"; ref_gene_id "ENSG00000154305";
chr1	StringTie	exon	222650793	222650903	1000	+	.	gene_id "MSTRG.16005"; transcript_id "ENST00000495210"; exon_number "5"; gene_name "MIA3"; ref_gene_id "ENSG00000154305";
chr1	StringTie	exon	222651977	222652048	1000	+	.	gene_id "MSTRG.16005"; transcript_id "ENST00000495210"; exon_number "6"; gene_name "MIA3"; ref_gene_id "ENSG00000154305";
chr1	StringTie	exon	222652228	222652283	1000	+	.	gene_id "MSTRG.16005"; transcript_id "ENST00000495210"; exon_number "7"; gene_name "MIA3"; ref_gene_id "ENSG00000154305";
chr1	StringTie	transcript	222615489	222668059	1000	+	.	gene_id "MSTRG.16005"; transcript_id "MSTRG.16005.1";
chr1	StringTie	exon	222615489	222615825	1000	+	.	gene_id "MSTRG.16005"; transcript_id "MSTRG.16005.1"; exon_number "1";
chr1	StringTie	exon	222621159	222621292	1000	+	.	gene_id "MSTRG.16005"; transcript_id "MSTRG.16005.1"; exon_number "2";
chr1	StringTie	exon	222624768	222624854	1000	+	.	gene_id "MSTRG.16005"; transcript_id "MSTRG.16005.1"; exon_number "3";
chr1	StringTie	exon	222627575	222630389	1000	+	.	gene_id "MSTRG.16005"; transcript_id "MSTRG.16005.1"; exon_number "4";
chr1	StringTie	exon	222632165	222632326	1000	+	.	gene_id "MSTRG.16005"; transcript_id "MSTRG.16005.1"; exon_number "5";
chr1	StringTie	exon	222633104	222633249	1000	+	.	gene_id "MSTRG.16005"; transcript_id "MSTRG.16005.1"; exon_number "6";
chr1	StringTie	exon	222645554	222645685	1000	+	.	gene_id "MSTRG.16005"; transcript_id "MSTRG.16005.1"; exon_number "7";
chr1	StringTie	exon	222648829	222648850	1000	+	.	gene_id "MSTRG.16005"; transcript_id "MSTRG.16005.1"; exon_number "8";
chr1	StringTie	exon	222650292	222650380	1000	+	.	gene_id "MSTRG.16005"; transcript_id "MSTRG.16005.1"; exon_number "9";
chr1	StringTie	exon	222650634	222650711	1000	+	.	gene_id "MSTRG.16005"; transcript_id "MSTRG.16005.1"; exon_number "10";
chr1	StringTie	exon	222650793	222650903	1000	+	.	gene_id "MSTRG.16005"; transcript_id "MSTRG.16005.1"; exon_number "11";
chr1	StringTie	exon	222651977	222652048	1000	+	.	gene_id "MSTRG.16005"; transcript_id "MSTRG.16005.1"; exon_number "12";
chr1	StringTie	exon	222652228	222652332	1000	+	.	gene_id "MSTRG.16005"; transcript_id "MSTRG.16005.1"; exon_number "13";
chr1	StringTie	exon	222653008	222653130	1000	+	.	gene_id "MSTRG.16005"; transcript_id "MSTRG.16005.1"; exon_number "14";
chr1	StringTie	exon	222653228	222653339	1000	+	.	gene_id "MSTRG.16005"; transcript_id "MSTRG.16005.1"; exon_number "15";
chr1	StringTie	exon	222654243	222654298	1000	+	.	gene_id "MSTRG.16005"; transcript_id "MSTRG.16005.1"; exon_number "16";
chr1	StringTie	exon	222654389	222654479	1000	+	.	gene_id "MSTRG.16005"; transcript_id "MSTRG.16005.1"; exon_number "17";
chr1	StringTie	exon	222654655	222654793	1000	+	.	gene_id "MSTRG.16005"; transcript_id "MSTRG.16005.1"; exon_number "18";
chr1	StringTie	exon	222658722	222658823	1000	+	.	gene_id "MSTRG.16005"; transcript_id "MSTRG.16005.1"; exon_number "19";
chr1	StringTie	exon	222659453	222659513	1000	+	.	gene_id "MSTRG.16005"; transcript_id "MSTRG.16005.1"; exon_number "20";
chr1	StringTie	exon	222659622	222659657	1000	+	.	gene_id "MSTRG.16005"; transcript_id "MSTRG.16005.1"; exon_number "21";
chr1	StringTie	exon	222659734	222659801	1000	+	.	gene_id "MSTRG.16005"; transcript_id "MSTRG.16005.1"; exon_number "22";
chr1	StringTie	exon	222659906	222660006	1000	+	.	gene_id "MSTRG.16005"; transcript_id "MSTRG.16005.1"; exon_number "23";
chr1	StringTie	exon	222660177	222660314	1000	+	.	gene_id "MSTRG.16005"; transcript_id "MSTRG.16005.1"; exon_number "24";
chr1	StringTie	exon	222662056	222662124	1000	+	.	gene_id "MSTRG.16005"; transcript_id "MSTRG.16005.1"; exon_number "25";
chr1	StringTie	exon	222662253	222662332	1000	+	.	gene_id "MSTRG.16005"; transcript_id "MSTRG.16005.1"; exon_number "26";
chr1	StringTie	exon	222662458	222662529	1000	+	.	gene_id "MSTRG.16005"; transcript_id "MSTRG.16005.1"; exon_number "27";
chr1	StringTie	exon	222663998	222664148	1000	+	.	gene_id "MSTRG.16005"; transcript_id "MSTRG.16005.1"; exon_number "28";
chr1	StringTie	exon	222664883	222664966	1000	+	.	gene_id "MSTRG.16005"; transcript_id "MSTRG.16005.1"; exon_number "29";
chr1	StringTie	exon	222665309	222668059	1000	+	.	gene_id "MSTRG.16005"; transcript_id "MSTRG.16005.1"; exon_number "30";
chr1	StringTie	transcript	222615662	222668059	1000	+	.	gene_id "MSTRG.16005"; transcript_id "MSTRG.16005.10";
chr1	StringTie	exon	222615662	222615825	1000	+	.	gene_id "MSTRG.16005"; transcript_id "MSTRG.16005.10"; exon_number "1";
chr1	StringTie	exon	222621159	222621292	1000	+	.	gene_id "MSTRG.16005"; transcript_id "MSTRG.16005.10"; exon_number "2";
chr1	StringTie	exon	222624768	222624854	1000	+	.	gene_id "MSTRG.16005"; transcript_id "MSTRG.16005.10"; exon_number "3";
chr1	StringTie	exon	222627575	222630389	1000	+	.	gene_id "MSTRG.16005"; transcript_id "MSTRG.16005.10"; exon_number "4";
chr1	StringTie	exon	222632165	222632326	1000	+	.	gene_id "MSTRG.16005"; transcript_id "MSTRG.16005.10"; exon_number "5";
chr1	StringTie	exon	222633104	222633249	1000	+	.	gene_id "MSTRG.16005"; transcript_id "MSTRG.16005.10"; exon_number "6";
chr1	StringTie	exon	222645554	222645685	1000	+	.	gene_id "MSTRG.16005"; transcript_id "MSTRG.16005.10"; exon_number "7";
chr1	StringTie	exon	222648829	222648850	1000	+	.	gene_id "MSTRG.16005"; transcript_id "MSTRG.16005.10"; exon_number "8";
chr1	StringTie	exon	222650292	222650380	1000	+	.	gene_id "MSTRG.16005"; transcript_id "MSTRG.16005.10"; exon_number "9";
chr1	StringTie	exon	222650634	222650711	1000	+	.	gene_id "MSTRG.16005"; transcript_id "MSTRG.16005.10"; exon_number "10";
chr1	StringTie	exon	222650793	222650903	1000	+	.	gene_id "MSTRG.16005"; transcript_id "MSTRG.16005.10"; exon_number "11";
chr1	StringTie	exon	222651977	222652048	1000	+	.	gene_id "MSTRG.16005"; transcript_id "MSTRG.16005.10"; exon_number "12";
chr1	StringTie	exon	222652228	222652332	1000	+	.	gene_id "MSTRG.16005"; transcript_id "MSTRG.16005.10"; exon_number "13";
chr1	StringTie	exon	222653008	222653130	1000	+	.	gene_id "MSTRG.16005"; transcript_id "MSTRG.16005.10"; exon_number "14";
chr1	StringTie	exon	222653228	222653339	1000	+	.	gene_id "MSTRG.16005"; transcript_id "MSTRG.16005.10"; exon_number "15";
chr1	StringTie	exon	222654243	222654298	1000	+	.	gene_id "MSTRG.16005"; transcript_id "MSTRG.16005.10"; exon_number "16";
chr1	StringTie	exon	222654389	222654479	1000	+	.	gene_id "MSTRG.16005"; transcript_id "MSTRG.16005.10"; exon_number "17";
chr1	StringTie	exon	222654655	222654793	1000	+	.	gene_id "MSTRG.16005"; transcript_id "MSTRG.16005.10"; exon_number "18";
chr1	StringTie	exon	222658722	222658823	1000	+	.	gene_id "MSTRG.16005"; transcript_id "MSTRG.16005.10"; exon_number "19";
chr1	StringTie	exon	222659453	222659513	1000	+	.	gene_id "MSTRG.16005"; transcript_id "MSTRG.16005.10"; exon_number "20";
chr1	StringTie	exon	222659622	222659657	1000	+	.	gene_id "MSTRG.16005"; transcript_id "MSTRG.16005.10"; exon_number "21";
chr1	StringTie	exon	222659734	222659801	1000	+	.	gene_id "MSTRG.16005"; transcript_id "MSTRG.16005.10"; exon_number "22";
chr1	StringTie	exon	222659906	222660006	1000	+	.	gene_id "MSTRG.16005"; transcript_id "MSTRG.16005.10"; exon_number "23";
chr1	StringTie	exon	222660177	222660314	1000	+	.	gene_id "MSTRG.16005"; transcript_id "MSTRG.16005.10"; exon_number "24";
chr1	StringTie	exon	222662056	222662124	1000	+	.	gene_id "MSTRG.16005"; transcript_id "MSTRG.16005.10"; exon_number "25";
chr1	StringTie	exon	222662253	222662332	1000	+	.	gene_id "MSTRG.16005"; transcript_id "MSTRG.16005.10"; exon_number "26";
chr1	StringTie	exon	222663998	222664148	1000	+	.	gene_id "MSTRG.16005"; transcript_id "MSTRG.16005.10"; exon_number "27";
chr1	StringTie	exon	222664883	222664966	1000	+	.	gene_id "MSTRG.16005"; transcript_id "MSTRG.16005.10"; exon_number "28";
chr1	StringTie	exon	222665309	222668059	1000	+	.	gene_id "MSTRG.16005"; transcript_id "MSTRG.16005.10"; exon_number "29";
chr1	StringTie	transcript	222627577	222668053	1000	+	.	gene_id "MSTRG.16005"; transcript_id "MSTRG.16005.100";
chr1	StringTie	exon	222627577	222630389	1000	+	.	gene_id "MSTRG.16005"; transcript_id "MSTRG.16005.100"; exon_number "1";
chr1	StringTie	exon	222632165	222632326	1000	+	.	gene_id "MSTRG.16005"; transcript_id "MSTRG.16005.100"; exon_number "2";
chr1	StringTie	exon	222633104	222633249	1000	+	.	gene_id "MSTRG.16005"; transcript_id "MSTRG.16005.100"; exon_number "3";
chr1	StringTie	exon	222645558	222645685	1000	+	.	gene_id "MSTRG.16005"; transcript_id "MSTRG.16005.100"; exon_number "4";
chr1	StringTie	exon	222648829	222648850	1000	+	.	gene_id "MSTRG.16005"; transcript_id "MSTRG.16005.100"; exon_number "5";
chr1	StringTie	exon	222650292	222650380	1000	+	.	gene_id "MSTRG.16005"; transcript_id "MSTRG.16005.100"; exon_number "6";
chr1	StringTie	exon	222650634	222650711	1000	+	.	gene_id "MSTRG.16005"; transcript_id "MSTRG.16005.100"; exon_number "7";
chr1	StringTie	exon	222650793	222650903	1000	+	.	gene_id "MSTRG.16005"; transcript_id "MSTRG.16005.100"; exon_number "8";
chr1	StringTie	exon	222651977	222652048	1000	+	.	gene_id "MSTRG.16005"; transcript_id "MSTRG.16005.100"; exon_number "9";
chr1	StringTie	exon	222652228	222652332	1000	+	.	gene_id "MSTRG.16005"; transcript_id "MSTRG.16005.100"; exon_number "10";
chr1	StringTie	exon	222653008	222653130	1000	+	.	gene_id "MSTRG.16005"; transcript_id "MSTRG.16005.100"; exon_number "11";
chr1	StringTie	exon	222653228	222653339	1000	+	.	gene_id "MSTRG.16005"; transcript_id "MSTRG.16005.100"; exon_number "12";
chr1	StringTie	exon	222654243	222654298	1000	+	.	gene_id "MSTRG.16005"; transcript_id "MSTRG.16005.100"; exon_number "13";
chr1	StringTie	exon	222654389	222654479	1000	+	.	gene_id "MSTRG.16005"; transcript_id "MSTRG.16005.100"; exon_number "14";
chr1	StringTie	exon	222654655	222654793	1000	+	.	gene_id "MSTRG.16005"; transcript_id "MSTRG.16005.100"; exon_number "15";
chr1	StringTie	exon	222658722	222658823	1000	+	.	gene_id "MSTRG.16005"; transcript_id "MSTRG.16005.100"; exon_number "16";
chr1	StringTie	exon	222659453	222659513	1000	+	.	gene_id "MSTRG.16005"; transcript_id "MSTRG.16005.100"; exon_number "17";
chr1	StringTie	exon	222659622	222659657	1000	+	.	gene_id "MSTRG.16005"; transcript_id "MSTRG.16005.100"; exon_number "18";
chr1	StringTie	exon	222659734	222659801	1000	+	.	gene_id "MSTRG.16005"; transcript_id "MSTRG.16005.100"; exon_number "19";
chr1	StringTie	exon	222659906	222660006	1000	+	.	gene_id "MSTRG.16005"; transcript_id "MSTRG.16005.100"; exon_number "20";
chr1	StringTie	exon	222660177	222660314	1000	+	.	gene_id "MSTRG.16005"; transcript_id "MSTRG.16005.100"; exon_number "21";
chr1	StringTie	exon	222662056	222662124	1000	+	.	gene_id "MSTRG.16005"; transcript_id "MSTRG.16005.100"; exon_number "22";
chr1	StringTie	exon	222662253	222664148	1000	+	.	gene_id "MSTRG.16005"; transcript_id "MSTRG.16005.100"; exon_number "23";
chr1	StringTie	exon	222665309	222668053	1000	+	.	gene_id "MSTRG.16005"; transcript_id "MSTRG.16005.100"; exon_number "24";
chr1	StringTie	transcript	222627587	222668059	1000	+	.	gene_id "MSTRG.16005"; transcript_id "MSTRG.16005.101";
chr1	StringTie	exon	222627587	222630389	1000	+	.	gene_id "MSTRG.16005"; transcript_id "MSTRG.16005.101"; exon_number "1";
chr1	StringTie	exon	222632165	222632326	1000	+	.	gene_id "MSTRG.16005"; transcript_id "MSTRG.16005.101"; exon_number "2";
chr1	StringTie	exon	222633104	222633249	1000	+	.	gene_id "MSTRG.16005"; transcript_id "MSTRG.16005.101"; exon_number "3";
chr1	StringTie	exon	222645554	222645685	1000	+	.	gene_id "MSTRG.16005"; transcript_id "MSTRG.16005.101"; exon_number "4";
chr1	StringTie	exon	222648829	222648850	1000	+	.	gene_id "MSTRG.16005"; transcript_id "MSTRG.16005.101"; exon_number "5";
chr1	StringTie	exon	222650292	222650380	1000	+	.	gene_id "MSTRG.16005"; transcript_id "MSTRG.16005.101"; exon_number "6";
chr1	StringTie	exon	222650793	222650903	1000	+	.	gene_id "MSTRG.16005"; transcript_id "MSTRG.16005.101"; exon_number "7";
chr1	StringTie	exon	222651977	222652048	1000	+	.	gene_id "MSTRG.16005"; transcript_id "MSTRG.16005.101"; exon_number "8";
chr1	StringTie	exon	222652228	222652332	1000	+	.	gene_id "MSTRG.16005"; transcript_id "MSTRG.16005.101"; exon_number "9";
chr1	StringTie	exon	222653008	222653130	1000	+	.	gene_id "MSTRG.16005"; transcript_id "MSTRG.16005.101"; exon_number "10";
chr1	StringTie	exon	222653228	222653339	1000	+	.	gene_id "MSTRG.16005"; transcript_id "MSTRG.16005.101"; exon_number "11";
chr1	StringTie	exon	222654243	222654479	1000	+	.	gene_id "MSTRG.16005"; transcript_id "MSTRG.16005.101"; exon_number "12";
chr1	StringTie	exon	222654655	222654793	1000	+	.	gene_id "MSTRG.16005"; transcript_id "MSTRG.16005.101"; exon_number "13";
chr1	StringTie	exon	222658722	222658823	1000	+	.	gene_id "MSTRG.16005"; transcript_id "MSTRG.16005.101"; exon_number "14";
chr1	StringTie	exon	222659453	222659513	1000	+	.	gene_id "MSTRG.16005"; transcript_id "MSTRG.16005.101"; exon_number "15";
chr1	StringTie	exon	222659622	222659657	1000	+	.	gene_id "MSTRG.16005"; transcript_id "MSTRG.16005.101"; exon_number "16";
chr1	StringTie	exon	222659734	222659801	1000	+	.	gene_id "MSTRG.16005"; transcript_id "MSTRG.16005.101"; exon_number "17";
chr1	StringTie	exon	222659906	222660006	1000	+	.	gene_id "MSTRG.16005"; transcript_id "MSTRG.16005.101"; exon_number "18";
chr1	StringTie	exon	222660177	222660314	1000	+	.	gene_id "MSTRG.16005"; transcript_id "MSTRG.16005.101"; exon_number "19";
chr1	StringTie	exon	222662056	222662124	1000	+	.	gene_id "MSTRG.16005"; transcript_id "MSTRG.16005.101"; exon_number "20";
chr1	StringTie	exon	222662253	222662332	1000	+	.	gene_id "MSTRG.16005"; transcript_id "MSTRG.16005.101"; exon_number "21";
chr1	StringTie	exon	222662458	222662529	1000	+	.	gene_id "MSTRG.16005"; transcript_id "MSTRG.16005.101"; exon_number "22";
chr1	StringTie	exon	222663998	222664148	1000	+	.	gene_id "MSTRG.16005"; transcript_id "MSTRG.16005.101"; exon_number "23";
chr1	StringTie	exon	222664883	222664966	1000	+	.	gene_id "MSTRG.16005"; transcript_id "MSTRG.16005.101"; exon_number "24";
chr1	StringTie	exon	222665309	222668059	1000	+	.	gene_id "MSTRG.16005"; transcript_id "MSTRG.16005.101"; exon_number "25";
chr1	StringTie	transcript	222627742	222668044	1000	+	.	gene_id "MSTRG.16005"; transcript_id "MSTRG.16005.102";
chr1	StringTie	exon	222627742	222630389	1000	+	.	gene_id "MSTRG.16005"; transcript_id "MSTRG.16005.102"; exon_number "1";
chr1	StringTie	exon	222632165	222632326	1000	+	.	gene_id "MSTRG.16005"; transcript_id "MSTRG.16005.102"; exon_number "2";
chr1	StringTie	exon	222633104	222633249	1000	+	.	gene_id "MSTRG.16005"; transcript_id "MSTRG.16005.102"; exon_number "3";
chr1	StringTie	exon	222645554	222645685	1000	+	.	gene_id "MSTRG.16005"; transcript_id "MSTRG.16005.102"; exon_number "4";
chr1	StringTie	exon	222648829	222648850	1000	+	.	gene_id "MSTRG.16005"; transcript_id "MSTRG.16005.102"; exon_number "5";
chr1	StringTie	exon	222650292	222650380	1000	+	.	gene_id "MSTRG.16005"; transcript_id "MSTRG.16005.102"; exon_number "6";
chr1	StringTie	exon	222650634	222650711	1000	+	.	gene_id "MSTRG.16005"; transcript_id "MSTRG.16005.102"; exon_number "7";
chr1	StringTie	exon	222650793	222650903	1000	+	.	gene_id "MSTRG.16005"; transcript_id "MSTRG.16005.102"; exon_number "8";
chr1	StringTie	exon	222651977	222652048	1000	+	.	gene_id "MSTRG.16005"; transcript_id "MSTRG.16005.102"; exon_number "9";
chr1	StringTie	exon	222652228	222652332	1000	+	.	gene_id "MSTRG.16005"; transcript_id "MSTRG.16005.102"; exon_number "10";
chr1	StringTie	exon	222653008	222653130	1000	+	.	gene_id "MSTRG.16005"; transcript_id "MSTRG.16005.102"; exon_number "11";
chr1	StringTie	exon	222653228	222653339	1000	+	.	gene_id "MSTRG.16005"; transcript_id "MSTRG.16005.102"; exon_number "12";
chr1	StringTie	exon	222654243	222654298	1000	+	.	gene_id "MSTRG.16005"; transcript_id "MSTRG.16005.102"; exon_number "13";
chr1	StringTie	exon	222654389	222654479	1000	+	.	gene_id "MSTRG.16005"; transcript_id "MSTRG.16005.102"; exon_number "14";
chr1	StringTie	exon	222654655	222654793	1000	+	.	gene_id "MSTRG.16005"; transcript_id "MSTRG.16005.102"; exon_number "15";
chr1	StringTie	exon	222658722	222658823	1000	+	.	gene_id "MSTRG.16005"; transcript_id "MSTRG.16005.102"; exon_number "16";
chr1	StringTie	exon	222659453	222659513	1000	+	.	gene_id "MSTRG.16005"; transcript_id "MSTRG.16005.102"; exon_number "17";
chr1	StringTie	exon	222659622	222659657	1000	+	.	gene_id "MSTRG.16005"; transcript_id "MSTRG.16005.102"; exon_number "18";
chr1	StringTie	exon	222659734	222659801	1000	+	.	gene_id "MSTRG.16005"; transcript_id "MSTRG.16005.102"; exon_number "19";
chr1	StringTie	exon	222659906	222660006	1000	+	.	gene_id "MSTRG.16005"; transcript_id "MSTRG.16005.102"; exon_number "20";
chr1	StringTie	exon	222660177	222660314	1000	+	.	gene_id "MSTRG.16005"; transcript_id "MSTRG.16005.102"; exon_number "21";
chr1	StringTie	exon	222662056	222662124	1000	+	.	gene_id "MSTRG.16005"; transcript_id "MSTRG.16005.102"; exon_number "22";
chr1	StringTie	exon	222662259	222662332	1000	+	.	gene_id "MSTRG.16005"; transcript_id "MSTRG.16005.102"; exon_number "23";
chr1	StringTie	exon	222663998	222664148	1000	+	.	gene_id "MSTRG.16005"; transcript_id "MSTRG.16005.102"; exon_number "24";
chr1	StringTie	exon	222665309	222668044	1000	+	.	gene_id "MSTRG.16005"; transcript_id "MSTRG.16005.102"; exon_number "25";
chr1	StringTie	transcript	222628474	222668055	1000	+	.	gene_id "MSTRG.16005"; transcript_id "MSTRG.16005.103";
chr1	StringTie	exon	222628474	222630389	1000	+	.	gene_id "MSTRG.16005"; transcript_id "MSTRG.16005.103"; exon_number "1";
chr1	StringTie	exon	222632165	222632326	1000	+	.	gene_id "MSTRG.16005"; transcript_id "MSTRG.16005.103"; exon_number "2";
chr1	StringTie	exon	222633104	222633249	1000	+	.	gene_id "MSTRG.16005"; transcript_id "MSTRG.16005.103"; exon_number "3";
chr1	StringTie	exon	222645554	222645685	1000	+	.	gene_id "MSTRG.16005"; transcript_id "MSTRG.16005.103"; exon_number "4";
chr1	StringTie	exon	222648829	222648850	1000	+	.	gene_id "MSTRG.16005"; transcript_id "MSTRG.16005.103"; exon_number "5";
chr1	StringTie	exon	222650292	222650380	1000	+	.	gene_id "MSTRG.16005"; transcript_id "MSTRG.16005.103"; exon_number "6";
chr1	StringTie	exon	222650634	222650711	1000	+	.	gene_id "MSTRG.16005"; transcript_id "MSTRG.16005.103"; exon_number "7";
chr1	StringTie	exon	222650793	222650903	1000	+	.	gene_id "MSTRG.16005"; transcript_id "MSTRG.16005.103"; exon_number "8";
chr1	StringTie	exon	222653008	222653130	1000	+	.	gene_id "MSTRG.16005"; transcript_id "MSTRG.16005.103"; exon_number "9";
chr1	StringTie	exon	222653228	222653339	1000	+	.	gene_id "MSTRG.16005"; transcript_id "MSTRG.16005.103"; exon_number "10";
chr1	StringTie	exon	222654243	222654298	1000	+	.	gene_id "MSTRG.16005"; transcript_id "MSTRG.16005.103"; exon_number "11";
chr1	StringTie	exon	222654389	222654479	1000	+	.	gene_id "MSTRG.16005"; transcript_id "MSTRG.16005.103"; exon_number "12";
chr1	StringTie	exon	222654655	222654793	1000	+	.	gene_id "MSTRG.16005"; transcript_id "MSTRG.16005.103"; exon_number "13";
chr1	StringTie	exon	222658722	222658823	1000	+	.	gene_id "MSTRG.16005"; transcript_id "MSTRG.16005.103"; exon_number "14";
chr1	StringTie	exon	222659453	222659513	1000	+	.	gene_id "MSTRG.16005"; transcript_id "MSTRG.16005.103"; exon_number "15";
chr1	StringTie	exon	222659622	222659657	1000	+	.	gene_id "MSTRG.16005"; transcript_id "MSTRG.16005.103"; exon_number "16";
chr1	StringTie	exon	222659734	222659801	1000	+	.	gene_id "MSTRG.16005"; transcript_id "MSTRG.16005.103"; exon_number "17";
chr1	StringTie	exon	222659906	222660006	1000	+	.	gene_id "MSTRG.16005"; transcript_id "MSTRG.16005.103"; exon_number "18";
chr1	StringTie	exon	222660177	222660314	1000	+	.	gene_id "MSTRG.16005"; transcript_id "MSTRG.16005.103"; exon_number "19";
chr1	StringTie	exon	222662056	222662124	1000	+	.	gene_id "MSTRG.16005"; transcript_id "MSTRG.16005.103"; exon_number "20";
chr1	StringTie	exon	222662253	222662332	1000	+	.	gene_id "MSTRG.16005"; transcript_id "MSTRG.16005.103"; exon_number "21";
chr1	StringTie	exon	222663998	222664148	1000	+	.	gene_id "MSTRG.16005"; transcript_id "MSTRG.16005.103"; exon_number "22";
chr1	StringTie	exon	222664883	222668055	1000	+	.	gene_id "MSTRG.16005"; transcript_id "MSTRG.16005.103"; exon_number "23";
chr1	StringTie	transcript	222632163	222668085	1000	+	.	gene_id "MSTRG.16005"; transcript_id "MSTRG.16005.105";
chr1	StringTie	exon	222632163	222632326	1000	+	.	gene_id "MSTRG.16005"; transcript_id "MSTRG.16005.105"; exon_number "1";
chr1	StringTie	exon	222633104	222633249	1000	+	.	gene_id "MSTRG.16005"; transcript_id "MSTRG.16005.105"; exon_number "2";
chr1	StringTie	exon	222645554	222645685	1000	+	.	gene_id "MSTRG.16005"; transcript_id "MSTRG.16005.105"; exon_number "3";
chr1	StringTie	exon	222648829	222649791	1000	+	.	gene_id "MSTRG.16005"; transcript_id "MSTRG.16005.105"; exon_number "4";
chr1	StringTie	exon	222650292	222650380	1000	+	.	gene_id "MSTRG.16005"; transcript_id "MSTRG.16005.105"; exon_number "5";
chr1	StringTie	exon	222650634	222650711	1000	+	.	gene_id "MSTRG.16005"; transcript_id "MSTRG.16005.105"; exon_number "6";
chr1	StringTie	exon	222650793	222650903	1000	+	.	gene_id "MSTRG.16005"; transcript_id "MSTRG.16005.105"; exon_number "7";
chr1	StringTie	exon	222651977	222652048	1000	+	.	gene_id "MSTRG.16005"; transcript_id "MSTRG.16005.105"; exon_number "8";
chr1	StringTie	exon	222652228	222652332	1000	+	.	gene_id "MSTRG.16005"; transcript_id "MSTRG.16005.105"; exon_number "9";
chr1	StringTie	exon	222653008	222653130	1000	+	.	gene_id "MSTRG.16005"; transcript_id "MSTRG.16005.105"; exon_number "10";
chr1	StringTie	exon	222653228	222653339	1000	+	.	gene_id "MSTRG.16005"; transcript_id "MSTRG.16005.105"; exon_number "11";
chr1	StringTie	exon	222654243	222654479	1000	+	.	gene_id "MSTRG.16005"; transcript_id "MSTRG.16005.105"; exon_number "12";
chr1	StringTie	exon	222654655	222654793	1000	+	.	gene_id "MSTRG.16005"; transcript_id "MSTRG.16005.105"; exon_number "13";
chr1	StringTie	exon	222658722	222658823	1000	+	.	gene_id "MSTRG.16005"; transcript_id "MSTRG.16005.105"; exon_number "14";
chr1	StringTie	exon	222659453	222659513	1000	+	.	gene_id "MSTRG.16005"; transcript_id "MSTRG.16005.105"; exon_number "15";
chr1	StringTie	exon	222659622	222659657	1000	+	.	gene_id "MSTRG.16005"; transcript_id "MSTRG.16005.105"; exon_number "16";
chr1	StringTie	exon	222659734	222659801	1000	+	.	gene_id "MSTRG.16005"; transcript_id "MSTRG.16005.105"; exon_number "17";
chr1	StringTie	exon	222659906	222660006	1000	+	.	gene_id "MSTRG.16005"; transcript_id "MSTRG.16005.105"; exon_number "18";
chr1	StringTie	exon	222660177	222660314	1000	+	.	gene_id "MSTRG.16005"; transcript_id "MSTRG.16005.105"; exon_number "19";
chr1	StringTie	exon	222662056	222662124	1000	+	.	gene_id "MSTRG.16005"; transcript_id "MSTRG.16005.105"; exon_number "20";
chr1	StringTie	exon	222662253	222662332	1000	+	.	gene_id "MSTRG.16005"; transcript_id "MSTRG.16005.105"; exon_number "21";
chr1	StringTie	exon	222662458	222664148	1000	+	.	gene_id "MSTRG.16005"; transcript_id "MSTRG.16005.105"; exon_number "22";
chr1	StringTie	exon	222665309	222668085	1000	+	.	gene_id "MSTRG.16005"; transcript_id "MSTRG.16005.105"; exon_number "23";
chr1	StringTie	transcript	222632169	222668044	1000	+	.	gene_id "MSTRG.16005"; transcript_id "MSTRG.16005.106";
chr1	StringTie	exon	222632169	222632326	1000	+	.	gene_id "MSTRG.16005"; transcript_id "MSTRG.16005.106"; exon_number "1";
chr1	StringTie	exon	222633104	222633249	1000	+	.	gene_id "MSTRG.16005"; transcript_id "MSTRG.16005.106"; exon_number "2";
chr1	StringTie	exon	222645554	222645685	1000	+	.	gene_id "MSTRG.16005"; transcript_id "MSTRG.16005.106"; exon_number "3";
chr1	StringTie	exon	222648829	222648850	1000	+	.	gene_id "MSTRG.16005"; transcript_id "MSTRG.16005.106"; exon_number "4";
chr1	StringTie	exon	222650292	222650380	1000	+	.	gene_id "MSTRG.16005"; transcript_id "MSTRG.16005.106"; exon_number "5";
chr1	StringTie	exon	222650634	222650711	1000	+	.	gene_id "MSTRG.16005"; transcript_id "MSTRG.16005.106"; exon_number "6";
chr1	StringTie	exon	222650793	222650903	1000	+	.	gene_id "MSTRG.16005"; transcript_id "MSTRG.16005.106"; exon_number "7";
chr1	StringTie	exon	222651977	222652048	1000	+	.	gene_id "MSTRG.16005"; transcript_id "MSTRG.16005.106"; exon_number "8";
chr1	StringTie	exon	222653008	222653130	1000	+	.	gene_id "MSTRG.16005"; transcript_id "MSTRG.16005.106"; exon_number "9";
chr1	StringTie	exon	222653228	222653339	1000	+	.	gene_id "MSTRG.16005"; transcript_id "MSTRG.16005.106"; exon_number "10";
chr1	StringTie	exon	222654243	222654298	1000	+	.	gene_id "MSTRG.16005"; transcript_id "MSTRG.16005.106"; exon_number "11";
chr1	StringTie	exon	222654389	222654479	1000	+	.	gene_id "MSTRG.16005"; transcript_id "MSTRG.16005.106"; exon_number "12";
chr1	StringTie	exon	222654655	222654793	1000	+	.	gene_id "MSTRG.16005"; transcript_id "MSTRG.16005.106"; exon_number "13";
chr1	StringTie	exon	222658722	222658823	1000	+	.	gene_id "MSTRG.16005"; transcript_id "MSTRG.16005.106"; exon_number "14";
chr1	StringTie	exon	222659453	222659513	1000	+	.	gene_id "MSTRG.16005"; transcript_id "MSTRG.16005.106"; exon_number "15";
chr1	StringTie	exon	222659622	222659657	1000	+	.	gene_id "MSTRG.16005"; transcript_id "MSTRG.16005.106"; exon_number "16";
chr1	StringTie	exon	222659734	222659801	1000	+	.	gene_id "MSTRG.16005"; transcript_id "MSTRG.16005.106"; exon_number "17";
chr1	StringTie	exon	222659906	222660006	1000	+	.	gene_id "MSTRG.16005"; transcript_id "MSTRG.16005.106"; exon_number "18";
chr1	StringTie	exon	222660177	222660314	1000	+	.	gene_id "MSTRG.16005"; transcript_id "MSTRG.16005.106"; exon_number "19";
chr1	StringTie	exon	222662056	222662124	1000	+	.	gene_id "MSTRG.16005"; transcript_id "MSTRG.16005.106"; exon_number "20";
chr1	StringTie	exon	222662253	222662332	1000	+	.	gene_id "MSTRG.16005"; transcript_id "MSTRG.16005.106"; exon_number "21";
chr1	StringTie	exon	222663998	222664148	1000	+	.	gene_id "MSTRG.16005"; transcript_id "MSTRG.16005.106"; exon_number "22";
chr1	StringTie	exon	222665309	222668044	1000	+	.	gene_id "MSTRG.16005"; transcript_id "MSTRG.16005.106"; exon_number "23";
chr1	StringTie	transcript	222632173	222639264	1000	+	.	gene_id "MSTRG.16005"; transcript_id "MSTRG.16005.107";
chr1	StringTie	exon	222632173	222632326	1000	+	.	gene_id "MSTRG.16005"; transcript_id "MSTRG.16005.107"; exon_number "1";
chr1	StringTie	exon	222633104	222633249	1000	+	.	gene_id "MSTRG.16005"; transcript_id "MSTRG.16005.107"; exon_number "2";
chr1	StringTie	exon	222639229	222639264	1000	+	.	gene_id "MSTRG.16005"; transcript_id "MSTRG.16005.107"; exon_number "3";
chr1	StringTie	transcript	222643487	222668087	1000	+	.	gene_id "MSTRG.16005"; transcript_id "MSTRG.16005.108";
chr1	StringTie	exon	222643487	222644586	1000	+	.	gene_id "MSTRG.16005"; transcript_id "MSTRG.16005.108"; exon_number "1";
chr1	StringTie	exon	222645558	222645685	1000	+	.	gene_id "MSTRG.16005"; transcript_id "MSTRG.16005.108"; exon_number "2";
chr1	StringTie	exon	222648829	222648850	1000	+	.	gene_id "MSTRG.16005"; transcript_id "MSTRG.16005.108"; exon_number "3";
chr1	StringTie	exon	222650292	222650380	1000	+	.	gene_id "MSTRG.16005"; transcript_id "MSTRG.16005.108"; exon_number "4";
chr1	StringTie	exon	222650634	222650711	1000	+	.	gene_id "MSTRG.16005"; transcript_id "MSTRG.16005.108"; exon_number "5";
chr1	StringTie	exon	222650793	222650903	1000	+	.	gene_id "MSTRG.16005"; transcript_id "MSTRG.16005.108"; exon_number "6";
chr1	StringTie	exon	222651977	222652048	1000	+	.	gene_id "MSTRG.16005"; transcript_id "MSTRG.16005.108"; exon_number "7";
chr1	StringTie	exon	222652228	222652332	1000	+	.	gene_id "MSTRG.16005"; transcript_id "MSTRG.16005.108"; exon_number "8";
chr1	StringTie	exon	222653008	222653130	1000	+	.	gene_id "MSTRG.16005"; transcript_id "MSTRG.16005.108"; exon_number "9";
chr1	StringTie	exon	222653228	222653339	1000	+	.	gene_id "MSTRG.16005"; transcript_id "MSTRG.16005.108"; exon_number "10";
chr1	StringTie	exon	222654243	222654298	1000	+	.	gene_id "MSTRG.16005"; transcript_id "MSTRG.16005.108"; exon_number "11";
chr1	StringTie	exon	222654389	222654479	1000	+	.	gene_id "MSTRG.16005"; transcript_id "MSTRG.16005.108"; exon_number "12";
chr1	StringTie	exon	222654655	222654793	1000	+	.	gene_id "MSTRG.16005"; transcript_id "MSTRG.16005.108"; exon_number "13";
chr1	StringTie	exon	222658722	222658823	1000	+	.	gene_id "MSTRG.16005"; transcript_id "MSTRG.16005.108"; exon_number "14";
chr1	StringTie	exon	222659453	222659513	1000	+	.	gene_id "MSTRG.16005"; transcript_id "MSTRG.16005.108"; exon_number "15";
chr1	StringTie	exon	222659622	222659657	1000	+	.	gene_id "MSTRG.16005"; transcript_id "MSTRG.16005.108"; exon_number "16";
chr1	StringTie	exon	222659734	222659801	1000	+	.	gene_id "MSTRG.16005"; transcript_id "MSTRG.16005.108"; exon_number "17";
chr1	StringTie	exon	222659906	222660006	1000	+	.	gene_id "MSTRG.16005"; transcript_id "MSTRG.16005.108"; exon_number "18";
chr1	StringTie	exon	222660177	222660314	1000	+	.	gene_id "MSTRG.16005"; transcript_id "MSTRG.16005.108"; exon_number "19";
chr1	StringTie	exon	222662056	222662124	1000	+	.	gene_id "MSTRG.16005"; transcript_id "MSTRG.16005.108"; exon_number "20";
chr1	StringTie	exon	222662253	222662332	1000	+	.	gene_id "MSTRG.16005"; transcript_id "MSTRG.16005.108"; exon_number "21";
chr1	StringTie	exon	222662458	222662529	1000	+	.	gene_id "MSTRG.16005"; transcript_id "MSTRG.16005.108"; exon_number "22";
chr1	StringTie	exon	222663998	222664148	1000	+	.	gene_id "MSTRG.16005"; transcript_id "MSTRG.16005.108"; exon_number "23";
chr1	StringTie	exon	222665309	222668087	1000	+	.	gene_id "MSTRG.16005"; transcript_id "MSTRG.16005.108"; exon_number "24";
chr1	StringTie	transcript	222643708	222668087	1000	+	.	gene_id "MSTRG.16005"; transcript_id "MSTRG.16005.109";
chr1	StringTie	exon	222643708	222644586	1000	+	.	gene_id "MSTRG.16005"; transcript_id "MSTRG.16005.109"; exon_number "1";
chr1	StringTie	exon	222645554	222645685	1000	+	.	gene_id "MSTRG.16005"; transcript_id "MSTRG.16005.109"; exon_number "2";
chr1	StringTie	exon	222648829	222648850	1000	+	.	gene_id "MSTRG.16005"; transcript_id "MSTRG.16005.109"; exon_number "3";
chr1	StringTie	exon	222650292	222650380	1000	+	.	gene_id "MSTRG.16005"; transcript_id "MSTRG.16005.109"; exon_number "4";
chr1	StringTie	exon	222650634	222650711	1000	+	.	gene_id "MSTRG.16005"; transcript_id "MSTRG.16005.109"; exon_number "5";
chr1	StringTie	exon	222650793	222650903	1000	+	.	gene_id "MSTRG.16005"; transcript_id "MSTRG.16005.109"; exon_number "6";
chr1	StringTie	exon	222651977	222652048	1000	+	.	gene_id "MSTRG.16005"; transcript_id "MSTRG.16005.109"; exon_number "7";
chr1	StringTie	exon	222652228	222652332	1000	+	.	gene_id "MSTRG.16005"; transcript_id "MSTRG.16005.109"; exon_number "8";
chr1	StringTie	exon	222653008	222653130	1000	+	.	gene_id "MSTRG.16005"; transcript_id "MSTRG.16005.109"; exon_number "9";
chr1	StringTie	exon	222653228	222653339	1000	+	.	gene_id "MSTRG.16005"; transcript_id "MSTRG.16005.109"; exon_number "10";
chr1	StringTie	exon	222654243	222654298	1000	+	.	gene_id "MSTRG.16005"; transcript_id "MSTRG.16005.109"; exon_number "11";
chr1	StringTie	exon	222654389	222654479	1000	+	.	gene_id "MSTRG.16005"; transcript_id "MSTRG.16005.109"; exon_number "12";
chr1	StringTie	exon	222654655	222654793	1000	+	.	gene_id "MSTRG.16005"; transcript_id "MSTRG.16005.109"; exon_number "13";
chr1	StringTie	exon	222658722	222658823	1000	+	.	gene_id "MSTRG.16005"; transcript_id "MSTRG.16005.109"; exon_number "14";
chr1	StringTie	exon	222659453	222659513	1000	+	.	gene_id "MSTRG.16005"; transcript_id "MSTRG.16005.109"; exon_number "15";
chr1	StringTie	exon	222659622	222659657	1000	+	.	gene_id "MSTRG.16005"; transcript_id "MSTRG.16005.109"; exon_number "16";
chr1	StringTie	exon	222659734	222659801	1000	+	.	gene_id "MSTRG.16005"; transcript_id "MSTRG.16005.109"; exon_number "17";
chr1	StringTie	exon	222659906	222660006	1000	+	.	gene_id "MSTRG.16005"; transcript_id "MSTRG.16005.109"; exon_number "18";
chr1	StringTie	exon	222660177	222660314	1000	+	.	gene_id "MSTRG.16005"; transcript_id "MSTRG.16005.109"; exon_number "19";
chr1	StringTie	exon	222662056	222662124	1000	+	.	gene_id "MSTRG.16005"; transcript_id "MSTRG.16005.109"; exon_number "20";
chr1	StringTie	exon	222662253	222662332	1000	+	.	gene_id "MSTRG.16005"; transcript_id "MSTRG.16005.109"; exon_number "21";
chr1	StringTie	exon	222662458	222662529	1000	+	.	gene_id "MSTRG.16005"; transcript_id "MSTRG.16005.109"; exon_number "22";
chr1	StringTie	exon	222663998	222664148	1000	+	.	gene_id "MSTRG.16005"; transcript_id "MSTRG.16005.109"; exon_number "23";
chr1	StringTie	exon	222665309	222668087	1000	+	.	gene_id "MSTRG.16005"; transcript_id "MSTRG.16005.109"; exon_number "24";
chr1	StringTie	transcript	222615679	222668299	1000	+	.	gene_id "MSTRG.16005"; transcript_id "MSTRG.16005.11";
chr1	StringTie	exon	222615679	222615825	1000	+	.	gene_id "MSTRG.16005"; transcript_id "MSTRG.16005.11"; exon_number "1";
chr1	StringTie	exon	222621159	222621292	1000	+	.	gene_id "MSTRG.16005"; transcript_id "MSTRG.16005.11"; exon_number "2";
chr1	StringTie	exon	222623307	222623351	1000	+	.	gene_id "MSTRG.16005"; transcript_id "MSTRG.16005.11"; exon_number "3";
chr1	StringTie	exon	222624768	222624854	1000	+	.	gene_id "MSTRG.16005"; transcript_id "MSTRG.16005.11"; exon_number "4";
chr1	StringTie	exon	222627575	222630389	1000	+	.	gene_id "MSTRG.16005"; transcript_id "MSTRG.16005.11"; exon_number "5";
chr1	StringTie	exon	222632165	222632326	1000	+	.	gene_id "MSTRG.16005"; transcript_id "MSTRG.16005.11"; exon_number "6";
chr1	StringTie	exon	222633104	222633249	1000	+	.	gene_id "MSTRG.16005"; transcript_id "MSTRG.16005.11"; exon_number "7";
chr1	StringTie	exon	222645554	222645685	1000	+	.	gene_id "MSTRG.16005"; transcript_id "MSTRG.16005.11"; exon_number "8";
chr1	StringTie	exon	222648829	222648850	1000	+	.	gene_id "MSTRG.16005"; transcript_id "MSTRG.16005.11"; exon_number "9";
chr1	StringTie	exon	222650292	222650380	1000	+	.	gene_id "MSTRG.16005"; transcript_id "MSTRG.16005.11"; exon_number "10";
chr1	StringTie	exon	222650634	222650711	1000	+	.	gene_id "MSTRG.16005"; transcript_id "MSTRG.16005.11"; exon_number "11";
chr1	StringTie	exon	222650793	222650903	1000	+	.	gene_id "MSTRG.16005"; transcript_id "MSTRG.16005.11"; exon_number "12";
chr1	StringTie	exon	222651977	222652048	1000	+	.	gene_id "MSTRG.16005"; transcript_id "MSTRG.16005.11"; exon_number "13";
chr1	StringTie	exon	222652228	222652332	1000	+	.	gene_id "MSTRG.16005"; transcript_id "MSTRG.16005.11"; exon_number "14";
chr1	StringTie	exon	222653014	222653130	1000	+	.	gene_id "MSTRG.16005"; transcript_id "MSTRG.16005.11"; exon_number "15";
chr1	StringTie	exon	222653228	222653339	1000	+	.	gene_id "MSTRG.16005"; transcript_id "MSTRG.16005.11"; exon_number "16";
chr1	StringTie	exon	222654243	222654298	1000	+	.	gene_id "MSTRG.16005"; transcript_id "MSTRG.16005.11"; exon_number "17";
chr1	StringTie	exon	222654389	222654479	1000	+	.	gene_id "MSTRG.16005"; transcript_id "MSTRG.16005.11"; exon_number "18";
chr1	StringTie	exon	222654655	222654793	1000	+	.	gene_id "MSTRG.16005"; transcript_id "MSTRG.16005.11"; exon_number "19";
chr1	StringTie	exon	222658722	222658823	1000	+	.	gene_id "MSTRG.16005"; transcript_id "MSTRG.16005.11"; exon_number "20";
chr1	StringTie	exon	222659453	222659513	1000	+	.	gene_id "MSTRG.16005"; transcript_id "MSTRG.16005.11"; exon_number "21";
chr1	StringTie	exon	222659622	222659657	1000	+	.	gene_id "MSTRG.16005"; transcript_id "MSTRG.16005.11"; exon_number "22";
chr1	StringTie	exon	222659734	222659801	1000	+	.	gene_id "MSTRG.16005"; transcript_id "MSTRG.16005.11"; exon_number "23";
chr1	StringTie	exon	222659906	222660006	1000	+	.	gene_id "MSTRG.16005"; transcript_id "MSTRG.16005.11"; exon_number "24";
chr1	StringTie	exon	222660177	222660314	1000	+	.	gene_id "MSTRG.16005"; transcript_id "MSTRG.16005.11"; exon_number "25";
chr1	StringTie	exon	222662056	222662124	1000	+	.	gene_id "MSTRG.16005"; transcript_id "MSTRG.16005.11"; exon_number "26";
chr1	StringTie	exon	222662253	222662332	1000	+	.	gene_id "MSTRG.16005"; transcript_id "MSTRG.16005.11"; exon_number "27";
chr1	StringTie	exon	222663998	222664148	1000	+	.	gene_id "MSTRG.16005"; transcript_id "MSTRG.16005.11"; exon_number "28";
chr1	StringTie	exon	222664883	222664966	1000	+	.	gene_id "MSTRG.16005"; transcript_id "MSTRG.16005.11"; exon_number "29";
chr1	StringTie	exon	222665309	222668072	1000	+	.	gene_id "MSTRG.16005"; transcript_id "MSTRG.16005.11"; exon_number "30";
chr1	StringTie	exon	222668120	222668299	1000	+	.	gene_id "MSTRG.16005"; transcript_id "MSTRG.16005.11"; exon_number "31";
chr1	StringTie	transcript	222643804	222668053	1000	+	.	gene_id "MSTRG.16005"; transcript_id "MSTRG.16005.110";
chr1	StringTie	exon	222643804	222644586	1000	+	.	gene_id "MSTRG.16005"; transcript_id "MSTRG.16005.110"; exon_number "1";
chr1	StringTie	exon	222645554	222645685	1000	+	.	gene_id "MSTRG.16005"; transcript_id "MSTRG.16005.110"; exon_number "2";
chr1	StringTie	exon	222648829	222648850	1000	+	.	gene_id "MSTRG.16005"; transcript_id "MSTRG.16005.110"; exon_number "3";
chr1	StringTie	exon	222650292	222650380	1000	+	.	gene_id "MSTRG.16005"; transcript_id "MSTRG.16005.110"; exon_number "4";
chr1	StringTie	exon	222650634	222650711	1000	+	.	gene_id "MSTRG.16005"; transcript_id "MSTRG.16005.110"; exon_number "5";
chr1	StringTie	exon	222650793	222650903	1000	+	.	gene_id "MSTRG.16005"; transcript_id "MSTRG.16005.110"; exon_number "6";
chr1	StringTie	exon	222651977	222652048	1000	+	.	gene_id "MSTRG.16005"; transcript_id "MSTRG.16005.110"; exon_number "7";
chr1	StringTie	exon	222652228	222652332	1000	+	.	gene_id "MSTRG.16005"; transcript_id "MSTRG.16005.110"; exon_number "8";
chr1	StringTie	exon	222653008	222653130	1000	+	.	gene_id "MSTRG.16005"; transcript_id "MSTRG.16005.110"; exon_number "9";
chr1	StringTie	exon	222653228	222653339	1000	+	.	gene_id "MSTRG.16005"; transcript_id "MSTRG.16005.110"; exon_number "10";
chr1	StringTie	exon	222654243	222654479	1000	+	.	gene_id "MSTRG.16005"; transcript_id "MSTRG.16005.110"; exon_number "11";
chr1	StringTie	exon	222654655	222654793	1000	+	.	gene_id "MSTRG.16005"; transcript_id "MSTRG.16005.110"; exon_number "12";
chr1	StringTie	exon	222658722	222658823	1000	+	.	gene_id "MSTRG.16005"; transcript_id "MSTRG.16005.110"; exon_number "13";
chr1	StringTie	exon	222659453	222659513	1000	+	.	gene_id "MSTRG.16005"; transcript_id "MSTRG.16005.110"; exon_number "14";
chr1	StringTie	exon	222659622	222659657	1000	+	.	gene_id "MSTRG.16005"; transcript_id "MSTRG.16005.110"; exon_number "15";
chr1	StringTie	exon	222659734	222659801	1000	+	.	gene_id "MSTRG.16005"; transcript_id "MSTRG.16005.110"; exon_number "16";
chr1	StringTie	exon	222659906	222660006	1000	+	.	gene_id "MSTRG.16005"; transcript_id "MSTRG.16005.110"; exon_number "17";
chr1	StringTie	exon	222660177	222660314	1000	+	.	gene_id "MSTRG.16005"; transcript_id "MSTRG.16005.110"; exon_number "18";
chr1	StringTie	exon	222662056	222662124	1000	+	.	gene_id "MSTRG.16005"; transcript_id "MSTRG.16005.110"; exon_number "19";
chr1	StringTie	exon	222662253	222662332	1000	+	.	gene_id "MSTRG.16005"; transcript_id "MSTRG.16005.110"; exon_number "20";
chr1	StringTie	exon	222662888	222663031	1000	+	.	gene_id "MSTRG.16005"; transcript_id "MSTRG.16005.110"; exon_number "21";
chr1	StringTie	exon	222663998	222664148	1000	+	.	gene_id "MSTRG.16005"; transcript_id "MSTRG.16005.110"; exon_number "22";
chr1	StringTie	exon	222664883	222664966	1000	+	.	gene_id "MSTRG.16005"; transcript_id "MSTRG.16005.110"; exon_number "23";
chr1	StringTie	exon	222665309	222668053	1000	+	.	gene_id "MSTRG.16005"; transcript_id "MSTRG.16005.110"; exon_number "24";
chr1	StringTie	transcript	222643869	222668044	1000	+	.	gene_id "MSTRG.16005"; transcript_id "MSTRG.16005.111";
chr1	StringTie	exon	222643869	222644087	1000	+	.	gene_id "MSTRG.16005"; transcript_id "MSTRG.16005.111"; exon_number "1";
chr1	StringTie	exon	222645554	222645685	1000	+	.	gene_id "MSTRG.16005"; transcript_id "MSTRG.16005.111"; exon_number "2";
chr1	StringTie	exon	222648829	222648850	1000	+	.	gene_id "MSTRG.16005"; transcript_id "MSTRG.16005.111"; exon_number "3";
chr1	StringTie	exon	222650292	222650380	1000	+	.	gene_id "MSTRG.16005"; transcript_id "MSTRG.16005.111"; exon_number "4";
chr1	StringTie	exon	222650634	222650711	1000	+	.	gene_id "MSTRG.16005"; transcript_id "MSTRG.16005.111"; exon_number "5";
chr1	StringTie	exon	222650793	222650903	1000	+	.	gene_id "MSTRG.16005"; transcript_id "MSTRG.16005.111"; exon_number "6";
chr1	StringTie	exon	222653008	222653130	1000	+	.	gene_id "MSTRG.16005"; transcript_id "MSTRG.16005.111"; exon_number "7";
chr1	StringTie	exon	222653228	222653339	1000	+	.	gene_id "MSTRG.16005"; transcript_id "MSTRG.16005.111"; exon_number "8";
chr1	StringTie	exon	222654243	222654298	1000	+	.	gene_id "MSTRG.16005"; transcript_id "MSTRG.16005.111"; exon_number "9";
chr1	StringTie	exon	222654389	222654479	1000	+	.	gene_id "MSTRG.16005"; transcript_id "MSTRG.16005.111"; exon_number "10";
chr1	StringTie	exon	222654655	222654793	1000	+	.	gene_id "MSTRG.16005"; transcript_id "MSTRG.16005.111"; exon_number "11";
chr1	StringTie	exon	222658722	222658823	1000	+	.	gene_id "MSTRG.16005"; transcript_id "MSTRG.16005.111"; exon_number "12";
chr1	StringTie	exon	222659453	222659513	1000	+	.	gene_id "MSTRG.16005"; transcript_id "MSTRG.16005.111"; exon_number "13";
chr1	StringTie	exon	222659622	222659657	1000	+	.	gene_id "MSTRG.16005"; transcript_id "MSTRG.16005.111"; exon_number "14";
chr1	StringTie	exon	222659734	222659801	1000	+	.	gene_id "MSTRG.16005"; transcript_id "MSTRG.16005.111"; exon_number "15";
chr1	StringTie	exon	222659906	222660006	1000	+	.	gene_id "MSTRG.16005"; transcript_id "MSTRG.16005.111"; exon_number "16";
chr1	StringTie	exon	222660177	222660314	1000	+	.	gene_id "MSTRG.16005"; transcript_id "MSTRG.16005.111"; exon_number "17";
chr1	StringTie	exon	222662056	222662124	1000	+	.	gene_id "MSTRG.16005"; transcript_id "MSTRG.16005.111"; exon_number "18";
chr1	StringTie	exon	222662253	222662332	1000	+	.	gene_id "MSTRG.16005"; transcript_id "MSTRG.16005.111"; exon_number "19";
chr1	StringTie	exon	222663998	222664148	1000	+	.	gene_id "MSTRG.16005"; transcript_id "MSTRG.16005.111"; exon_number "20";
chr1	StringTie	exon	222665309	222668044	1000	+	.	gene_id "MSTRG.16005"; transcript_id "MSTRG.16005.111"; exon_number "21";
chr1	StringTie	transcript	222643877	222668059	1000	+	.	gene_id "MSTRG.16005"; transcript_id "MSTRG.16005.112";
chr1	StringTie	exon	222643877	222644586	1000	+	.	gene_id "MSTRG.16005"; transcript_id "MSTRG.16005.112"; exon_number "1";
chr1	StringTie	exon	222645554	222645685	1000	+	.	gene_id "MSTRG.16005"; transcript_id "MSTRG.16005.112"; exon_number "2";
chr1	StringTie	exon	222648829	222648850	1000	+	.	gene_id "MSTRG.16005"; transcript_id "MSTRG.16005.112"; exon_number "3";
chr1	StringTie	exon	222650292	222650380	1000	+	.	gene_id "MSTRG.16005"; transcript_id "MSTRG.16005.112"; exon_number "4";
chr1	StringTie	exon	222650634	222650711	1000	+	.	gene_id "MSTRG.16005"; transcript_id "MSTRG.16005.112"; exon_number "5";
chr1	StringTie	exon	222650793	222650903	1000	+	.	gene_id "MSTRG.16005"; transcript_id "MSTRG.16005.112"; exon_number "6";
chr1	StringTie	exon	222651977	222652048	1000	+	.	gene_id "MSTRG.16005"; transcript_id "MSTRG.16005.112"; exon_number "7";
chr1	StringTie	exon	222652228	222652332	1000	+	.	gene_id "MSTRG.16005"; transcript_id "MSTRG.16005.112"; exon_number "8";
chr1	StringTie	exon	222653014	222653130	1000	+	.	gene_id "MSTRG.16005"; transcript_id "MSTRG.16005.112"; exon_number "9";
chr1	StringTie	exon	222653228	222653339	1000	+	.	gene_id "MSTRG.16005"; transcript_id "MSTRG.16005.112"; exon_number "10";
chr1	StringTie	exon	222654243	222654298	1000	+	.	gene_id "MSTRG.16005"; transcript_id "MSTRG.16005.112"; exon_number "11";
chr1	StringTie	exon	222654389	222654479	1000	+	.	gene_id "MSTRG.16005"; transcript_id "MSTRG.16005.112"; exon_number "12";
chr1	StringTie	exon	222654655	222654793	1000	+	.	gene_id "MSTRG.16005"; transcript_id "MSTRG.16005.112"; exon_number "13";
chr1	StringTie	exon	222658722	222658823	1000	+	.	gene_id "MSTRG.16005"; transcript_id "MSTRG.16005.112"; exon_number "14";
chr1	StringTie	exon	222659453	222659513	1000	+	.	gene_id "MSTRG.16005"; transcript_id "MSTRG.16005.112"; exon_number "15";
chr1	StringTie	exon	222659622	222659657	1000	+	.	gene_id "MSTRG.16005"; transcript_id "MSTRG.16005.112"; exon_number "16";
chr1	StringTie	exon	222659734	222659801	1000	+	.	gene_id "MSTRG.16005"; transcript_id "MSTRG.16005.112"; exon_number "17";
chr1	StringTie	exon	222659906	222660006	1000	+	.	gene_id "MSTRG.16005"; transcript_id "MSTRG.16005.112"; exon_number "18";
chr1	StringTie	exon	222660177	222660314	1000	+	.	gene_id "MSTRG.16005"; transcript_id "MSTRG.16005.112"; exon_number "19";
chr1	StringTie	exon	222662056	222664148	1000	+	.	gene_id "MSTRG.16005"; transcript_id "MSTRG.16005.112"; exon_number "20";
chr1	StringTie	exon	222665309	222668059	1000	+	.	gene_id "MSTRG.16005"; transcript_id "MSTRG.16005.112"; exon_number "21";
chr1	StringTie	transcript	222643907	222668079	1000	+	.	gene_id "MSTRG.16005"; transcript_id "MSTRG.16005.113";
chr1	StringTie	exon	222643907	222644586	1000	+	.	gene_id "MSTRG.16005"; transcript_id "MSTRG.16005.113"; exon_number "1";
chr1	StringTie	exon	222645558	222645685	1000	+	.	gene_id "MSTRG.16005"; transcript_id "MSTRG.16005.113"; exon_number "2";
chr1	StringTie	exon	222648829	222648850	1000	+	.	gene_id "MSTRG.16005"; transcript_id "MSTRG.16005.113"; exon_number "3";
chr1	StringTie	exon	222650292	222650380	1000	+	.	gene_id "MSTRG.16005"; transcript_id "MSTRG.16005.113"; exon_number "4";
chr1	StringTie	exon	222650634	222650711	1000	+	.	gene_id "MSTRG.16005"; transcript_id "MSTRG.16005.113"; exon_number "5";
chr1	StringTie	exon	222650793	222650903	1000	+	.	gene_id "MSTRG.16005"; transcript_id "MSTRG.16005.113"; exon_number "6";
chr1	StringTie	exon	222651977	222652048	1000	+	.	gene_id "MSTRG.16005"; transcript_id "MSTRG.16005.113"; exon_number "7";
chr1	StringTie	exon	222652228	222652332	1000	+	.	gene_id "MSTRG.16005"; transcript_id "MSTRG.16005.113"; exon_number "8";
chr1	StringTie	exon	222653008	222653130	1000	+	.	gene_id "MSTRG.16005"; transcript_id "MSTRG.16005.113"; exon_number "9";
chr1	StringTie	exon	222653228	222653339	1000	+	.	gene_id "MSTRG.16005"; transcript_id "MSTRG.16005.113"; exon_number "10";
chr1	StringTie	exon	222654243	222654298	1000	+	.	gene_id "MSTRG.16005"; transcript_id "MSTRG.16005.113"; exon_number "11";
chr1	StringTie	exon	222654389	222654479	1000	+	.	gene_id "MSTRG.16005"; transcript_id "MSTRG.16005.113"; exon_number "12";
chr1	StringTie	exon	222654655	222654793	1000	+	.	gene_id "MSTRG.16005"; transcript_id "MSTRG.16005.113"; exon_number "13";
chr1	StringTie	exon	222658722	222658823	1000	+	.	gene_id "MSTRG.16005"; transcript_id "MSTRG.16005.113"; exon_number "14";
chr1	StringTie	exon	222659453	222659513	1000	+	.	gene_id "MSTRG.16005"; transcript_id "MSTRG.16005.113"; exon_number "15";
chr1	StringTie	exon	222659622	222659657	1000	+	.	gene_id "MSTRG.16005"; transcript_id "MSTRG.16005.113"; exon_number "16";
chr1	StringTie	exon	222659734	222659801	1000	+	.	gene_id "MSTRG.16005"; transcript_id "MSTRG.16005.113"; exon_number "17";
chr1	StringTie	exon	222659906	222660006	1000	+	.	gene_id "MSTRG.16005"; transcript_id "MSTRG.16005.113"; exon_number "18";
chr1	StringTie	exon	222660177	222660314	1000	+	.	gene_id "MSTRG.16005"; transcript_id "MSTRG.16005.113"; exon_number "19";
chr1	StringTie	exon	222662056	222662124	1000	+	.	gene_id "MSTRG.16005"; transcript_id "MSTRG.16005.113"; exon_number "20";
chr1	StringTie	exon	222662253	222662332	1000	+	.	gene_id "MSTRG.16005"; transcript_id "MSTRG.16005.113"; exon_number "21";
chr1	StringTie	exon	222663998	222664148	1000	+	.	gene_id "MSTRG.16005"; transcript_id "MSTRG.16005.113"; exon_number "22";
chr1	StringTie	exon	222664883	222664966	1000	+	.	gene_id "MSTRG.16005"; transcript_id "MSTRG.16005.113"; exon_number "23";
chr1	StringTie	exon	222665309	222668079	1000	+	.	gene_id "MSTRG.16005"; transcript_id "MSTRG.16005.113"; exon_number "24";
chr1	StringTie	transcript	222643928	222668059	1000	+	.	gene_id "MSTRG.16005"; transcript_id "MSTRG.16005.114";
chr1	StringTie	exon	222643928	222644087	1000	+	.	gene_id "MSTRG.16005"; transcript_id "MSTRG.16005.114"; exon_number "1";
chr1	StringTie	exon	222645554	222645685	1000	+	.	gene_id "MSTRG.16005"; transcript_id "MSTRG.16005.114"; exon_number "2";
chr1	StringTie	exon	222648829	222648850	1000	+	.	gene_id "MSTRG.16005"; transcript_id "MSTRG.16005.114"; exon_number "3";
chr1	StringTie	exon	222650292	222650380	1000	+	.	gene_id "MSTRG.16005"; transcript_id "MSTRG.16005.114"; exon_number "4";
chr1	StringTie	exon	222650634	222650711	1000	+	.	gene_id "MSTRG.16005"; transcript_id "MSTRG.16005.114"; exon_number "5";
chr1	StringTie	exon	222650793	222650903	1000	+	.	gene_id "MSTRG.16005"; transcript_id "MSTRG.16005.114"; exon_number "6";
chr1	StringTie	exon	222651977	222652048	1000	+	.	gene_id "MSTRG.16005"; transcript_id "MSTRG.16005.114"; exon_number "7";
chr1	StringTie	exon	222652228	222652332	1000	+	.	gene_id "MSTRG.16005"; transcript_id "MSTRG.16005.114"; exon_number "8";
chr1	StringTie	exon	222653008	222653130	1000	+	.	gene_id "MSTRG.16005"; transcript_id "MSTRG.16005.114"; exon_number "9";
chr1	StringTie	exon	222653228	222653339	1000	+	.	gene_id "MSTRG.16005"; transcript_id "MSTRG.16005.114"; exon_number "10";
chr1	StringTie	exon	222654243	222654298	1000	+	.	gene_id "MSTRG.16005"; transcript_id "MSTRG.16005.114"; exon_number "11";
chr1	StringTie	exon	222654389	222654479	1000	+	.	gene_id "MSTRG.16005"; transcript_id "MSTRG.16005.114"; exon_number "12";
chr1	StringTie	exon	222654655	222654793	1000	+	.	gene_id "MSTRG.16005"; transcript_id "MSTRG.16005.114"; exon_number "13";
chr1	StringTie	exon	222658722	222658823	1000	+	.	gene_id "MSTRG.16005"; transcript_id "MSTRG.16005.114"; exon_number "14";
chr1	StringTie	exon	222659453	222659513	1000	+	.	gene_id "MSTRG.16005"; transcript_id "MSTRG.16005.114"; exon_number "15";
chr1	StringTie	exon	222659622	222659657	1000	+	.	gene_id "MSTRG.16005"; transcript_id "MSTRG.16005.114"; exon_number "16";
chr1	StringTie	exon	222659734	222659801	1000	+	.	gene_id "MSTRG.16005"; transcript_id "MSTRG.16005.114"; exon_number "17";
chr1	StringTie	exon	222659906	222660006	1000	+	.	gene_id "MSTRG.16005"; transcript_id "MSTRG.16005.114"; exon_number "18";
chr1	StringTie	exon	222660177	222660314	1000	+	.	gene_id "MSTRG.16005"; transcript_id "MSTRG.16005.114"; exon_number "19";
chr1	StringTie	exon	222662056	222662124	1000	+	.	gene_id "MSTRG.16005"; transcript_id "MSTRG.16005.114"; exon_number "20";
chr1	StringTie	exon	222662253	222662332	1000	+	.	gene_id "MSTRG.16005"; transcript_id "MSTRG.16005.114"; exon_number "21";
chr1	StringTie	exon	222662458	222664148	1000	+	.	gene_id "MSTRG.16005"; transcript_id "MSTRG.16005.114"; exon_number "22";
chr1	StringTie	exon	222664883	222664966	1000	+	.	gene_id "MSTRG.16005"; transcript_id "MSTRG.16005.114"; exon_number "23";
chr1	StringTie	exon	222665309	222668059	1000	+	.	gene_id "MSTRG.16005"; transcript_id "MSTRG.16005.114"; exon_number "24";
chr1	StringTie	transcript	222644032	222668059	1000	+	.	gene_id "MSTRG.16005"; transcript_id "MSTRG.16005.115";
chr1	StringTie	exon	222644032	222644586	1000	+	.	gene_id "MSTRG.16005"; transcript_id "MSTRG.16005.115"; exon_number "1";
chr1	StringTie	exon	222645554	222645685	1000	+	.	gene_id "MSTRG.16005"; transcript_id "MSTRG.16005.115"; exon_number "2";
chr1	StringTie	exon	222648829	222649791	1000	+	.	gene_id "MSTRG.16005"; transcript_id "MSTRG.16005.115"; exon_number "3";
chr1	StringTie	exon	222650292	222650380	1000	+	.	gene_id "MSTRG.16005"; transcript_id "MSTRG.16005.115"; exon_number "4";
chr1	StringTie	exon	222650634	222650711	1000	+	.	gene_id "MSTRG.16005"; transcript_id "MSTRG.16005.115"; exon_number "5";
chr1	StringTie	exon	222650793	222650903	1000	+	.	gene_id "MSTRG.16005"; transcript_id "MSTRG.16005.115"; exon_number "6";
chr1	StringTie	exon	222651977	222652048	1000	+	.	gene_id "MSTRG.16005"; transcript_id "MSTRG.16005.115"; exon_number "7";
chr1	StringTie	exon	222652228	222652332	1000	+	.	gene_id "MSTRG.16005"; transcript_id "MSTRG.16005.115"; exon_number "8";
chr1	StringTie	exon	222653008	222653130	1000	+	.	gene_id "MSTRG.16005"; transcript_id "MSTRG.16005.115"; exon_number "9";
chr1	StringTie	exon	222653228	222653339	1000	+	.	gene_id "MSTRG.16005"; transcript_id "MSTRG.16005.115"; exon_number "10";
chr1	StringTie	exon	222654243	222654298	1000	+	.	gene_id "MSTRG.16005"; transcript_id "MSTRG.16005.115"; exon_number "11";
chr1	StringTie	exon	222654389	222654479	1000	+	.	gene_id "MSTRG.16005"; transcript_id "MSTRG.16005.115"; exon_number "12";
chr1	StringTie	exon	222654655	222654793	1000	+	.	gene_id "MSTRG.16005"; transcript_id "MSTRG.16005.115"; exon_number "13";
chr1	StringTie	exon	222658722	222658823	1000	+	.	gene_id "MSTRG.16005"; transcript_id "MSTRG.16005.115"; exon_number "14";
chr1	StringTie	exon	222659453	222659513	1000	+	.	gene_id "MSTRG.16005"; transcript_id "MSTRG.16005.115"; exon_number "15";
chr1	StringTie	exon	222659622	222659657	1000	+	.	gene_id "MSTRG.16005"; transcript_id "MSTRG.16005.115"; exon_number "16";
chr1	StringTie	exon	222659734	222659801	1000	+	.	gene_id "MSTRG.16005"; transcript_id "MSTRG.16005.115"; exon_number "17";
chr1	StringTie	exon	222659906	222660006	1000	+	.	gene_id "MSTRG.16005"; transcript_id "MSTRG.16005.115"; exon_number "18";
chr1	StringTie	exon	222660177	222660314	1000	+	.	gene_id "MSTRG.16005"; transcript_id "MSTRG.16005.115"; exon_number "19";
chr1	StringTie	exon	222662056	222662124	1000	+	.	gene_id "MSTRG.16005"; transcript_id "MSTRG.16005.115"; exon_number "20";
chr1	StringTie	exon	222662253	222662332	1000	+	.	gene_id "MSTRG.16005"; transcript_id "MSTRG.16005.115"; exon_number "21";
chr1	StringTie	exon	222663998	222664148	1000	+	.	gene_id "MSTRG.16005"; transcript_id "MSTRG.16005.115"; exon_number "22";
chr1	StringTie	exon	222664883	222664966	1000	+	.	gene_id "MSTRG.16005"; transcript_id "MSTRG.16005.115"; exon_number "23";
chr1	StringTie	exon	222665309	222668059	1000	+	.	gene_id "MSTRG.16005"; transcript_id "MSTRG.16005.115"; exon_number "24";
chr1	StringTie	transcript	222644034	222668085	1000	+	.	gene_id "MSTRG.16005"; transcript_id "MSTRG.16005.116";
chr1	StringTie	exon	222644034	222644586	1000	+	.	gene_id "MSTRG.16005"; transcript_id "MSTRG.16005.116"; exon_number "1";
chr1	StringTie	exon	222645558	222645685	1000	+	.	gene_id "MSTRG.16005"; transcript_id "MSTRG.16005.116"; exon_number "2";
chr1	StringTie	exon	222648829	222648850	1000	+	.	gene_id "MSTRG.16005"; transcript_id "MSTRG.16005.116"; exon_number "3";
chr1	StringTie	exon	222650292	222650380	1000	+	.	gene_id "MSTRG.16005"; transcript_id "MSTRG.16005.116"; exon_number "4";
chr1	StringTie	exon	222650634	222650711	1000	+	.	gene_id "MSTRG.16005"; transcript_id "MSTRG.16005.116"; exon_number "5";
chr1	StringTie	exon	222650793	222650903	1000	+	.	gene_id "MSTRG.16005"; transcript_id "MSTRG.16005.116"; exon_number "6";
chr1	StringTie	exon	222651977	222652048	1000	+	.	gene_id "MSTRG.16005"; transcript_id "MSTRG.16005.116"; exon_number "7";
chr1	StringTie	exon	222652228	222652332	1000	+	.	gene_id "MSTRG.16005"; transcript_id "MSTRG.16005.116"; exon_number "8";
chr1	StringTie	exon	222653008	222653130	1000	+	.	gene_id "MSTRG.16005"; transcript_id "MSTRG.16005.116"; exon_number "9";
chr1	StringTie	exon	222653228	222653339	1000	+	.	gene_id "MSTRG.16005"; transcript_id "MSTRG.16005.116"; exon_number "10";
chr1	StringTie	exon	222654243	222654298	1000	+	.	gene_id "MSTRG.16005"; transcript_id "MSTRG.16005.116"; exon_number "11";
chr1	StringTie	exon	222654389	222654479	1000	+	.	gene_id "MSTRG.16005"; transcript_id "MSTRG.16005.116"; exon_number "12";
chr1	StringTie	exon	222654655	222654793	1000	+	.	gene_id "MSTRG.16005"; transcript_id "MSTRG.16005.116"; exon_number "13";
chr1	StringTie	exon	222658722	222658823	1000	+	.	gene_id "MSTRG.16005"; transcript_id "MSTRG.16005.116"; exon_number "14";
chr1	StringTie	exon	222659453	222659513	1000	+	.	gene_id "MSTRG.16005"; transcript_id "MSTRG.16005.116"; exon_number "15";
chr1	StringTie	exon	222659622	222659657	1000	+	.	gene_id "MSTRG.16005"; transcript_id "MSTRG.16005.116"; exon_number "16";
chr1	StringTie	exon	222659734	222659801	1000	+	.	gene_id "MSTRG.16005"; transcript_id "MSTRG.16005.116"; exon_number "17";
chr1	StringTie	exon	222659906	222660006	1000	+	.	gene_id "MSTRG.16005"; transcript_id "MSTRG.16005.116"; exon_number "18";
chr1	StringTie	exon	222660177	222660314	1000	+	.	gene_id "MSTRG.16005"; transcript_id "MSTRG.16005.116"; exon_number "19";
chr1	StringTie	exon	222662056	222662124	1000	+	.	gene_id "MSTRG.16005"; transcript_id "MSTRG.16005.116"; exon_number "20";
chr1	StringTie	exon	222662253	222662332	1000	+	.	gene_id "MSTRG.16005"; transcript_id "MSTRG.16005.116"; exon_number "21";
chr1	StringTie	exon	222663998	222664148	1000	+	.	gene_id "MSTRG.16005"; transcript_id "MSTRG.16005.116"; exon_number "22";
chr1	StringTie	exon	222665309	222668085	1000	+	.	gene_id "MSTRG.16005"; transcript_id "MSTRG.16005.116"; exon_number "23";
chr1	StringTie	transcript	222644037	222668044	1000	+	.	gene_id "MSTRG.16005"; transcript_id "MSTRG.16005.117";
chr1	StringTie	exon	222644037	222644087	1000	+	.	gene_id "MSTRG.16005"; transcript_id "MSTRG.16005.117"; exon_number "1";
chr1	StringTie	exon	222645554	222645685	1000	+	.	gene_id "MSTRG.16005"; transcript_id "MSTRG.16005.117"; exon_number "2";
chr1	StringTie	exon	222648829	222648850	1000	+	.	gene_id "MSTRG.16005"; transcript_id "MSTRG.16005.117"; exon_number "3";
chr1	StringTie	exon	222650292	222650380	1000	+	.	gene_id "MSTRG.16005"; transcript_id "MSTRG.16005.117"; exon_number "4";
chr1	StringTie	exon	222650634	222650711	1000	+	.	gene_id "MSTRG.16005"; transcript_id "MSTRG.16005.117"; exon_number "5";
chr1	StringTie	exon	222650793	222650903	1000	+	.	gene_id "MSTRG.16005"; transcript_id "MSTRG.16005.117"; exon_number "6";
chr1	StringTie	exon	222653008	222653130	1000	+	.	gene_id "MSTRG.16005"; transcript_id "MSTRG.16005.117"; exon_number "7";
chr1	StringTie	exon	222653228	222653339	1000	+	.	gene_id "MSTRG.16005"; transcript_id "MSTRG.16005.117"; exon_number "8";
chr1	StringTie	exon	222654243	222654479	1000	+	.	gene_id "MSTRG.16005"; transcript_id "MSTRG.16005.117"; exon_number "9";
chr1	StringTie	exon	222654655	222654793	1000	+	.	gene_id "MSTRG.16005"; transcript_id "MSTRG.16005.117"; exon_number "10";
chr1	StringTie	exon	222658722	222658823	1000	+	.	gene_id "MSTRG.16005"; transcript_id "MSTRG.16005.117"; exon_number "11";
chr1	StringTie	exon	222659453	222659513	1000	+	.	gene_id "MSTRG.16005"; transcript_id "MSTRG.16005.117"; exon_number "12";
chr1	StringTie	exon	222659622	222659657	1000	+	.	gene_id "MSTRG.16005"; transcript_id "MSTRG.16005.117"; exon_number "13";
chr1	StringTie	exon	222659734	222659801	1000	+	.	gene_id "MSTRG.16005"; transcript_id "MSTRG.16005.117"; exon_number "14";
chr1	StringTie	exon	222659906	222660006	1000	+	.	gene_id "MSTRG.16005"; transcript_id "MSTRG.16005.117"; exon_number "15";
chr1	StringTie	exon	222660177	222660314	1000	+	.	gene_id "MSTRG.16005"; transcript_id "MSTRG.16005.117"; exon_number "16";
chr1	StringTie	exon	222662056	222662124	1000	+	.	gene_id "MSTRG.16005"; transcript_id "MSTRG.16005.117"; exon_number "17";
chr1	StringTie	exon	222662253	222662332	1000	+	.	gene_id "MSTRG.16005"; transcript_id "MSTRG.16005.117"; exon_number "18";
chr1	StringTie	exon	222662458	222662529	1000	+	.	gene_id "MSTRG.16005"; transcript_id "MSTRG.16005.117"; exon_number "19";
chr1	StringTie	exon	222663998	222664148	1000	+	.	gene_id "MSTRG.16005"; transcript_id "MSTRG.16005.117"; exon_number "20";
chr1	StringTie	exon	222664883	222664966	1000	+	.	gene_id "MSTRG.16005"; transcript_id "MSTRG.16005.117"; exon_number "21";
chr1	StringTie	exon	222665309	222668044	1000	+	.	gene_id "MSTRG.16005"; transcript_id "MSTRG.16005.117"; exon_number "22";
chr1	StringTie	transcript	222644058	222668299	1000	+	.	gene_id "MSTRG.16005"; transcript_id "MSTRG.16005.118";
chr1	StringTie	exon	222644058	222644586	1000	+	.	gene_id "MSTRG.16005"; transcript_id "MSTRG.16005.118"; exon_number "1";
chr1	StringTie	exon	222645554	222645685	1000	+	.	gene_id "MSTRG.16005"; transcript_id "MSTRG.16005.118"; exon_number "2";
chr1	StringTie	exon	222648829	222648850	1000	+	.	gene_id "MSTRG.16005"; transcript_id "MSTRG.16005.118"; exon_number "3";
chr1	StringTie	exon	222650292	222650380	1000	+	.	gene_id "MSTRG.16005"; transcript_id "MSTRG.16005.118"; exon_number "4";
chr1	StringTie	exon	222650634	222650711	1000	+	.	gene_id "MSTRG.16005"; transcript_id "MSTRG.16005.118"; exon_number "5";
chr1	StringTie	exon	222650793	222650903	1000	+	.	gene_id "MSTRG.16005"; transcript_id "MSTRG.16005.118"; exon_number "6";
chr1	StringTie	exon	222651977	222652048	1000	+	.	gene_id "MSTRG.16005"; transcript_id "MSTRG.16005.118"; exon_number "7";
chr1	StringTie	exon	222652228	222652332	1000	+	.	gene_id "MSTRG.16005"; transcript_id "MSTRG.16005.118"; exon_number "8";
chr1	StringTie	exon	222653008	222653130	1000	+	.	gene_id "MSTRG.16005"; transcript_id "MSTRG.16005.118"; exon_number "9";
chr1	StringTie	exon	222653228	222653339	1000	+	.	gene_id "MSTRG.16005"; transcript_id "MSTRG.16005.118"; exon_number "10";
chr1	StringTie	exon	222654243	222654298	1000	+	.	gene_id "MSTRG.16005"; transcript_id "MSTRG.16005.118"; exon_number "11";
chr1	StringTie	exon	222654389	222654479	1000	+	.	gene_id "MSTRG.16005"; transcript_id "MSTRG.16005.118"; exon_number "12";
chr1	StringTie	exon	222654655	222654793	1000	+	.	gene_id "MSTRG.16005"; transcript_id "MSTRG.16005.118"; exon_number "13";
chr1	StringTie	exon	222658722	222658823	1000	+	.	gene_id "MSTRG.16005"; transcript_id "MSTRG.16005.118"; exon_number "14";
chr1	StringTie	exon	222659453	222659513	1000	+	.	gene_id "MSTRG.16005"; transcript_id "MSTRG.16005.118"; exon_number "15";
chr1	StringTie	exon	222659622	222659657	1000	+	.	gene_id "MSTRG.16005"; transcript_id "MSTRG.16005.118"; exon_number "16";
chr1	StringTie	exon	222659734	222659801	1000	+	.	gene_id "MSTRG.16005"; transcript_id "MSTRG.16005.118"; exon_number "17";
chr1	StringTie	exon	222659906	222660006	1000	+	.	gene_id "MSTRG.16005"; transcript_id "MSTRG.16005.118"; exon_number "18";
chr1	StringTie	exon	222660177	222660314	1000	+	.	gene_id "MSTRG.16005"; transcript_id "MSTRG.16005.118"; exon_number "19";
chr1	StringTie	exon	222662056	222662124	1000	+	.	gene_id "MSTRG.16005"; transcript_id "MSTRG.16005.118"; exon_number "20";
chr1	StringTie	exon	222662253	222662332	1000	+	.	gene_id "MSTRG.16005"; transcript_id "MSTRG.16005.118"; exon_number "21";
chr1	StringTie	exon	222663998	222664148	1000	+	.	gene_id "MSTRG.16005"; transcript_id "MSTRG.16005.118"; exon_number "22";
chr1	StringTie	exon	222664883	222664966	1000	+	.	gene_id "MSTRG.16005"; transcript_id "MSTRG.16005.118"; exon_number "23";
chr1	StringTie	exon	222665309	222668072	1000	+	.	gene_id "MSTRG.16005"; transcript_id "MSTRG.16005.118"; exon_number "24";
chr1	StringTie	exon	222668120	222668299	1000	+	.	gene_id "MSTRG.16005"; transcript_id "MSTRG.16005.118"; exon_number "25";
chr1	StringTie	transcript	222644059	222668049	1000	+	.	gene_id "MSTRG.16005"; transcript_id "MSTRG.16005.119";
chr1	StringTie	exon	222644059	222644087	1000	+	.	gene_id "MSTRG.16005"; transcript_id "MSTRG.16005.119"; exon_number "1";
chr1	StringTie	exon	222645554	222645685	1000	+	.	gene_id "MSTRG.16005"; transcript_id "MSTRG.16005.119"; exon_number "2";
chr1	StringTie	exon	222648829	222648850	1000	+	.	gene_id "MSTRG.16005"; transcript_id "MSTRG.16005.119"; exon_number "3";
chr1	StringTie	exon	222650292	222650380	1000	+	.	gene_id "MSTRG.16005"; transcript_id "MSTRG.16005.119"; exon_number "4";
chr1	StringTie	exon	222650634	222650711	1000	+	.	gene_id "MSTRG.16005"; transcript_id "MSTRG.16005.119"; exon_number "5";
chr1	StringTie	exon	222650793	222650903	1000	+	.	gene_id "MSTRG.16005"; transcript_id "MSTRG.16005.119"; exon_number "6";
chr1	StringTie	exon	222651977	222652048	1000	+	.	gene_id "MSTRG.16005"; transcript_id "MSTRG.16005.119"; exon_number "7";
chr1	StringTie	exon	222652228	222652332	1000	+	.	gene_id "MSTRG.16005"; transcript_id "MSTRG.16005.119"; exon_number "8";
chr1	StringTie	exon	222653008	222653130	1000	+	.	gene_id "MSTRG.16005"; transcript_id "MSTRG.16005.119"; exon_number "9";
chr1	StringTie	exon	222653228	222653339	1000	+	.	gene_id "MSTRG.16005"; transcript_id "MSTRG.16005.119"; exon_number "10";
chr1	StringTie	exon	222654243	222654298	1000	+	.	gene_id "MSTRG.16005"; transcript_id "MSTRG.16005.119"; exon_number "11";
chr1	StringTie	exon	222654389	222654479	1000	+	.	gene_id "MSTRG.16005"; transcript_id "MSTRG.16005.119"; exon_number "12";
chr1	StringTie	exon	222654655	222654793	1000	+	.	gene_id "MSTRG.16005"; transcript_id "MSTRG.16005.119"; exon_number "13";
chr1	StringTie	exon	222658722	222658823	1000	+	.	gene_id "MSTRG.16005"; transcript_id "MSTRG.16005.119"; exon_number "14";
chr1	StringTie	exon	222659453	222659513	1000	+	.	gene_id "MSTRG.16005"; transcript_id "MSTRG.16005.119"; exon_number "15";
chr1	StringTie	exon	222659622	222659657	1000	+	.	gene_id "MSTRG.16005"; transcript_id "MSTRG.16005.119"; exon_number "16";
chr1	StringTie	exon	222659734	222659801	1000	+	.	gene_id "MSTRG.16005"; transcript_id "MSTRG.16005.119"; exon_number "17";
chr1	StringTie	exon	222659906	222660006	1000	+	.	gene_id "MSTRG.16005"; transcript_id "MSTRG.16005.119"; exon_number "18";
chr1	StringTie	exon	222660177	222660314	1000	+	.	gene_id "MSTRG.16005"; transcript_id "MSTRG.16005.119"; exon_number "19";
chr1	StringTie	exon	222662056	222662124	1000	+	.	gene_id "MSTRG.16005"; transcript_id "MSTRG.16005.119"; exon_number "20";
chr1	StringTie	exon	222662253	222662332	1000	+	.	gene_id "MSTRG.16005"; transcript_id "MSTRG.16005.119"; exon_number "21";
chr1	StringTie	exon	222663998	222664148	1000	+	.	gene_id "MSTRG.16005"; transcript_id "MSTRG.16005.119"; exon_number "22";
chr1	StringTie	exon	222664883	222668049	1000	+	.	gene_id "MSTRG.16005"; transcript_id "MSTRG.16005.119"; exon_number "23";
chr1	StringTie	transcript	222615680	222668059	1000	+	.	gene_id "MSTRG.16005"; transcript_id "MSTRG.16005.12";
chr1	StringTie	exon	222615680	222615825	1000	+	.	gene_id "MSTRG.16005"; transcript_id "MSTRG.16005.12"; exon_number "1";
chr1	StringTie	exon	222621159	222621292	1000	+	.	gene_id "MSTRG.16005"; transcript_id "MSTRG.16005.12"; exon_number "2";
chr1	StringTie	exon	222623307	222623351	1000	+	.	gene_id "MSTRG.16005"; transcript_id "MSTRG.16005.12"; exon_number "3";
chr1	StringTie	exon	222624768	222624854	1000	+	.	gene_id "MSTRG.16005"; transcript_id "MSTRG.16005.12"; exon_number "4";
chr1	StringTie	exon	222627575	222630389	1000	+	.	gene_id "MSTRG.16005"; transcript_id "MSTRG.16005.12"; exon_number "5";
chr1	StringTie	exon	222632165	222632326	1000	+	.	gene_id "MSTRG.16005"; transcript_id "MSTRG.16005.12"; exon_number "6";
chr1	StringTie	exon	222633104	222633249	1000	+	.	gene_id "MSTRG.16005"; transcript_id "MSTRG.16005.12"; exon_number "7";
chr1	StringTie	exon	222645554	222645685	1000	+	.	gene_id "MSTRG.16005"; transcript_id "MSTRG.16005.12"; exon_number "8";
chr1	StringTie	exon	222648829	222648850	1000	+	.	gene_id "MSTRG.16005"; transcript_id "MSTRG.16005.12"; exon_number "9";
chr1	StringTie	exon	222650292	222650380	1000	+	.	gene_id "MSTRG.16005"; transcript_id "MSTRG.16005.12"; exon_number "10";
chr1	StringTie	exon	222650634	222650711	1000	+	.	gene_id "MSTRG.16005"; transcript_id "MSTRG.16005.12"; exon_number "11";
chr1	StringTie	exon	222650793	222650903	1000	+	.	gene_id "MSTRG.16005"; transcript_id "MSTRG.16005.12"; exon_number "12";
chr1	StringTie	exon	222651977	222652048	1000	+	.	gene_id "MSTRG.16005"; transcript_id "MSTRG.16005.12"; exon_number "13";
chr1	StringTie	exon	222652228	222652332	1000	+	.	gene_id "MSTRG.16005"; transcript_id "MSTRG.16005.12"; exon_number "14";
chr1	StringTie	exon	222653008	222653130	1000	+	.	gene_id "MSTRG.16005"; transcript_id "MSTRG.16005.12"; exon_number "15";
chr1	StringTie	exon	222653228	222653339	1000	+	.	gene_id "MSTRG.16005"; transcript_id "MSTRG.16005.12"; exon_number "16";
chr1	StringTie	exon	222654243	222654298	1000	+	.	gene_id "MSTRG.16005"; transcript_id "MSTRG.16005.12"; exon_number "17";
chr1	StringTie	exon	222654389	222654479	1000	+	.	gene_id "MSTRG.16005"; transcript_id "MSTRG.16005.12"; exon_number "18";
chr1	StringTie	exon	222654655	222654793	1000	+	.	gene_id "MSTRG.16005"; transcript_id "MSTRG.16005.12"; exon_number "19";
chr1	StringTie	exon	222658722	222658823	1000	+	.	gene_id "MSTRG.16005"; transcript_id "MSTRG.16005.12"; exon_number "20";
chr1	StringTie	exon	222659453	222659513	1000	+	.	gene_id "MSTRG.16005"; transcript_id "MSTRG.16005.12"; exon_number "21";
chr1	StringTie	exon	222659622	222659657	1000	+	.	gene_id "MSTRG.16005"; transcript_id "MSTRG.16005.12"; exon_number "22";
chr1	StringTie	exon	222659734	222659801	1000	+	.	gene_id "MSTRG.16005"; transcript_id "MSTRG.16005.12"; exon_number "23";
chr1	StringTie	exon	222659906	222660006	1000	+	.	gene_id "MSTRG.16005"; transcript_id "MSTRG.16005.12"; exon_number "24";
chr1	StringTie	exon	222660177	222660314	1000	+	.	gene_id "MSTRG.16005"; transcript_id "MSTRG.16005.12"; exon_number "25";
chr1	StringTie	exon	222662056	222662124	1000	+	.	gene_id "MSTRG.16005"; transcript_id "MSTRG.16005.12"; exon_number "26";
chr1	StringTie	exon	222662253	222662332	1000	+	.	gene_id "MSTRG.16005"; transcript_id "MSTRG.16005.12"; exon_number "27";
chr1	StringTie	exon	222663998	222664148	1000	+	.	gene_id "MSTRG.16005"; transcript_id "MSTRG.16005.12"; exon_number "28";
chr1	StringTie	exon	222665309	222668059	1000	+	.	gene_id "MSTRG.16005"; transcript_id "MSTRG.16005.12"; exon_number "29";
chr1	StringTie	transcript	222644071	222668056	1000	+	.	gene_id "MSTRG.16005"; transcript_id "MSTRG.16005.120";
chr1	StringTie	exon	222644071	222644087	1000	+	.	gene_id "MSTRG.16005"; transcript_id "MSTRG.16005.120"; exon_number "1";
chr1	StringTie	exon	222645554	222645685	1000	+	.	gene_id "MSTRG.16005"; transcript_id "MSTRG.16005.120"; exon_number "2";
chr1	StringTie	exon	222648829	222648850	1000	+	.	gene_id "MSTRG.16005"; transcript_id "MSTRG.16005.120"; exon_number "3";
chr1	StringTie	exon	222650292	222650380	1000	+	.	gene_id "MSTRG.16005"; transcript_id "MSTRG.16005.120"; exon_number "4";
chr1	StringTie	exon	222650634	222650711	1000	+	.	gene_id "MSTRG.16005"; transcript_id "MSTRG.16005.120"; exon_number "5";
chr1	StringTie	exon	222650793	222650903	1000	+	.	gene_id "MSTRG.16005"; transcript_id "MSTRG.16005.120"; exon_number "6";
chr1	StringTie	exon	222651977	222652048	1000	+	.	gene_id "MSTRG.16005"; transcript_id "MSTRG.16005.120"; exon_number "7";
chr1	StringTie	exon	222652234	222652332	1000	+	.	gene_id "MSTRG.16005"; transcript_id "MSTRG.16005.120"; exon_number "8";
chr1	StringTie	exon	222653008	222653130	1000	+	.	gene_id "MSTRG.16005"; transcript_id "MSTRG.16005.120"; exon_number "9";
chr1	StringTie	exon	222653228	222653339	1000	+	.	gene_id "MSTRG.16005"; transcript_id "MSTRG.16005.120"; exon_number "10";
chr1	StringTie	exon	222654243	222654298	1000	+	.	gene_id "MSTRG.16005"; transcript_id "MSTRG.16005.120"; exon_number "11";
chr1	StringTie	exon	222654389	222654479	1000	+	.	gene_id "MSTRG.16005"; transcript_id "MSTRG.16005.120"; exon_number "12";
chr1	StringTie	exon	222654655	222654793	1000	+	.	gene_id "MSTRG.16005"; transcript_id "MSTRG.16005.120"; exon_number "13";
chr1	StringTie	exon	222658722	222658823	1000	+	.	gene_id "MSTRG.16005"; transcript_id "MSTRG.16005.120"; exon_number "14";
chr1	StringTie	exon	222659453	222659513	1000	+	.	gene_id "MSTRG.16005"; transcript_id "MSTRG.16005.120"; exon_number "15";
chr1	StringTie	exon	222659622	222659657	1000	+	.	gene_id "MSTRG.16005"; transcript_id "MSTRG.16005.120"; exon_number "16";
chr1	StringTie	exon	222659734	222659801	1000	+	.	gene_id "MSTRG.16005"; transcript_id "MSTRG.16005.120"; exon_number "17";
chr1	StringTie	exon	222659906	222660006	1000	+	.	gene_id "MSTRG.16005"; transcript_id "MSTRG.16005.120"; exon_number "18";
chr1	StringTie	exon	222660177	222660314	1000	+	.	gene_id "MSTRG.16005"; transcript_id "MSTRG.16005.120"; exon_number "19";
chr1	StringTie	exon	222662056	222662124	1000	+	.	gene_id "MSTRG.16005"; transcript_id "MSTRG.16005.120"; exon_number "20";
chr1	StringTie	exon	222662253	222662332	1000	+	.	gene_id "MSTRG.16005"; transcript_id "MSTRG.16005.120"; exon_number "21";
chr1	StringTie	exon	222663998	222664148	1000	+	.	gene_id "MSTRG.16005"; transcript_id "MSTRG.16005.120"; exon_number "22";
chr1	StringTie	exon	222665309	222668056	1000	+	.	gene_id "MSTRG.16005"; transcript_id "MSTRG.16005.120"; exon_number "23";
chr1	StringTie	transcript	222644075	222668054	1000	+	.	gene_id "MSTRG.16005"; transcript_id "MSTRG.16005.121";
chr1	StringTie	exon	222644075	222644087	1000	+	.	gene_id "MSTRG.16005"; transcript_id "MSTRG.16005.121"; exon_number "1";
chr1	StringTie	exon	222645554	222645685	1000	+	.	gene_id "MSTRG.16005"; transcript_id "MSTRG.16005.121"; exon_number "2";
chr1	StringTie	exon	222648829	222648850	1000	+	.	gene_id "MSTRG.16005"; transcript_id "MSTRG.16005.121"; exon_number "3";
chr1	StringTie	exon	222650292	222650380	1000	+	.	gene_id "MSTRG.16005"; transcript_id "MSTRG.16005.121"; exon_number "4";
chr1	StringTie	exon	222650634	222650711	1000	+	.	gene_id "MSTRG.16005"; transcript_id "MSTRG.16005.121"; exon_number "5";
chr1	StringTie	exon	222650793	222650903	1000	+	.	gene_id "MSTRG.16005"; transcript_id "MSTRG.16005.121"; exon_number "6";
chr1	StringTie	exon	222651977	222652048	1000	+	.	gene_id "MSTRG.16005"; transcript_id "MSTRG.16005.121"; exon_number "7";
chr1	StringTie	exon	222652228	222652332	1000	+	.	gene_id "MSTRG.16005"; transcript_id "MSTRG.16005.121"; exon_number "8";
chr1	StringTie	exon	222653008	222653130	1000	+	.	gene_id "MSTRG.16005"; transcript_id "MSTRG.16005.121"; exon_number "9";
chr1	StringTie	exon	222653228	222653339	1000	+	.	gene_id "MSTRG.16005"; transcript_id "MSTRG.16005.121"; exon_number "10";
chr1	StringTie	exon	222654243	222654298	1000	+	.	gene_id "MSTRG.16005"; transcript_id "MSTRG.16005.121"; exon_number "11";
chr1	StringTie	exon	222654389	222654479	1000	+	.	gene_id "MSTRG.16005"; transcript_id "MSTRG.16005.121"; exon_number "12";
chr1	StringTie	exon	222654655	222654793	1000	+	.	gene_id "MSTRG.16005"; transcript_id "MSTRG.16005.121"; exon_number "13";
chr1	StringTie	exon	222658722	222658823	1000	+	.	gene_id "MSTRG.16005"; transcript_id "MSTRG.16005.121"; exon_number "14";
chr1	StringTie	exon	222659453	222659513	1000	+	.	gene_id "MSTRG.16005"; transcript_id "MSTRG.16005.121"; exon_number "15";
chr1	StringTie	exon	222659622	222659657	1000	+	.	gene_id "MSTRG.16005"; transcript_id "MSTRG.16005.121"; exon_number "16";
chr1	StringTie	exon	222659734	222659801	1000	+	.	gene_id "MSTRG.16005"; transcript_id "MSTRG.16005.121"; exon_number "17";
chr1	StringTie	exon	222659906	222660006	1000	+	.	gene_id "MSTRG.16005"; transcript_id "MSTRG.16005.121"; exon_number "18";
chr1	StringTie	exon	222660177	222660314	1000	+	.	gene_id "MSTRG.16005"; transcript_id "MSTRG.16005.121"; exon_number "19";
chr1	StringTie	exon	222662056	222662124	1000	+	.	gene_id "MSTRG.16005"; transcript_id "MSTRG.16005.121"; exon_number "20";
chr1	StringTie	exon	222662253	222662332	1000	+	.	gene_id "MSTRG.16005"; transcript_id "MSTRG.16005.121"; exon_number "21";
chr1	StringTie	exon	222662458	222664148	1000	+	.	gene_id "MSTRG.16005"; transcript_id "MSTRG.16005.121"; exon_number "22";
chr1	StringTie	exon	222665309	222668054	1000	+	.	gene_id "MSTRG.16005"; transcript_id "MSTRG.16005.121"; exon_number "23";
chr1	StringTie	transcript	222644147	222668061	1000	+	.	gene_id "MSTRG.16005"; transcript_id "MSTRG.16005.122";
chr1	StringTie	exon	222644147	222644586	1000	+	.	gene_id "MSTRG.16005"; transcript_id "MSTRG.16005.122"; exon_number "1";
chr1	StringTie	exon	222645554	222645685	1000	+	.	gene_id "MSTRG.16005"; transcript_id "MSTRG.16005.122"; exon_number "2";
chr1	StringTie	exon	222648829	222649791	1000	+	.	gene_id "MSTRG.16005"; transcript_id "MSTRG.16005.122"; exon_number "3";
chr1	StringTie	exon	222650292	222650380	1000	+	.	gene_id "MSTRG.16005"; transcript_id "MSTRG.16005.122"; exon_number "4";
chr1	StringTie	exon	222650634	222650711	1000	+	.	gene_id "MSTRG.16005"; transcript_id "MSTRG.16005.122"; exon_number "5";
chr1	StringTie	exon	222650793	222650903	1000	+	.	gene_id "MSTRG.16005"; transcript_id "MSTRG.16005.122"; exon_number "6";
chr1	StringTie	exon	222651977	222652048	1000	+	.	gene_id "MSTRG.16005"; transcript_id "MSTRG.16005.122"; exon_number "7";
chr1	StringTie	exon	222652228	222652332	1000	+	.	gene_id "MSTRG.16005"; transcript_id "MSTRG.16005.122"; exon_number "8";
chr1	StringTie	exon	222653008	222653130	1000	+	.	gene_id "MSTRG.16005"; transcript_id "MSTRG.16005.122"; exon_number "9";
chr1	StringTie	exon	222653228	222653339	1000	+	.	gene_id "MSTRG.16005"; transcript_id "MSTRG.16005.122"; exon_number "10";
chr1	StringTie	exon	222654243	222654298	1000	+	.	gene_id "MSTRG.16005"; transcript_id "MSTRG.16005.122"; exon_number "11";
chr1	StringTie	exon	222654389	222654479	1000	+	.	gene_id "MSTRG.16005"; transcript_id "MSTRG.16005.122"; exon_number "12";
chr1	StringTie	exon	222654655	222654793	1000	+	.	gene_id "MSTRG.16005"; transcript_id "MSTRG.16005.122"; exon_number "13";
chr1	StringTie	exon	222658722	222658823	1000	+	.	gene_id "MSTRG.16005"; transcript_id "MSTRG.16005.122"; exon_number "14";
chr1	StringTie	exon	222659453	222659513	1000	+	.	gene_id "MSTRG.16005"; transcript_id "MSTRG.16005.122"; exon_number "15";
chr1	StringTie	exon	222659622	222659657	1000	+	.	gene_id "MSTRG.16005"; transcript_id "MSTRG.16005.122"; exon_number "16";
chr1	StringTie	exon	222659734	222659801	1000	+	.	gene_id "MSTRG.16005"; transcript_id "MSTRG.16005.122"; exon_number "17";
chr1	StringTie	exon	222659906	222660006	1000	+	.	gene_id "MSTRG.16005"; transcript_id "MSTRG.16005.122"; exon_number "18";
chr1	StringTie	exon	222660177	222660314	1000	+	.	gene_id "MSTRG.16005"; transcript_id "MSTRG.16005.122"; exon_number "19";
chr1	StringTie	exon	222662056	222662124	1000	+	.	gene_id "MSTRG.16005"; transcript_id "MSTRG.16005.122"; exon_number "20";
chr1	StringTie	exon	222662253	222662332	1000	+	.	gene_id "MSTRG.16005"; transcript_id "MSTRG.16005.122"; exon_number "21";
chr1	StringTie	exon	222663998	222664148	1000	+	.	gene_id "MSTRG.16005"; transcript_id "MSTRG.16005.122"; exon_number "22";
chr1	StringTie	exon	222664883	222668061	1000	+	.	gene_id "MSTRG.16005"; transcript_id "MSTRG.16005.122"; exon_number "23";
chr1	StringTie	transcript	222644190	222668053	1000	+	.	gene_id "MSTRG.16005"; transcript_id "MSTRG.16005.123";
chr1	StringTie	exon	222644190	222644586	1000	+	.	gene_id "MSTRG.16005"; transcript_id "MSTRG.16005.123"; exon_number "1";
chr1	StringTie	exon	222645554	222645685	1000	+	.	gene_id "MSTRG.16005"; transcript_id "MSTRG.16005.123"; exon_number "2";
chr1	StringTie	exon	222648829	222648850	1000	+	.	gene_id "MSTRG.16005"; transcript_id "MSTRG.16005.123"; exon_number "3";
chr1	StringTie	exon	222650292	222650380	1000	+	.	gene_id "MSTRG.16005"; transcript_id "MSTRG.16005.123"; exon_number "4";
chr1	StringTie	exon	222650634	222650711	1000	+	.	gene_id "MSTRG.16005"; transcript_id "MSTRG.16005.123"; exon_number "5";
chr1	StringTie	exon	222650793	222650903	1000	+	.	gene_id "MSTRG.16005"; transcript_id "MSTRG.16005.123"; exon_number "6";
chr1	StringTie	exon	222651977	222652048	1000	+	.	gene_id "MSTRG.16005"; transcript_id "MSTRG.16005.123"; exon_number "7";
chr1	StringTie	exon	222652228	222652332	1000	+	.	gene_id "MSTRG.16005"; transcript_id "MSTRG.16005.123"; exon_number "8";
chr1	StringTie	exon	222653008	222653130	1000	+	.	gene_id "MSTRG.16005"; transcript_id "MSTRG.16005.123"; exon_number "9";
chr1	StringTie	exon	222653228	222653339	1000	+	.	gene_id "MSTRG.16005"; transcript_id "MSTRG.16005.123"; exon_number "10";
chr1	StringTie	exon	222654243	222654479	1000	+	.	gene_id "MSTRG.16005"; transcript_id "MSTRG.16005.123"; exon_number "11";
chr1	StringTie	exon	222654655	222654793	1000	+	.	gene_id "MSTRG.16005"; transcript_id "MSTRG.16005.123"; exon_number "12";
chr1	StringTie	exon	222658722	222658823	1000	+	.	gene_id "MSTRG.16005"; transcript_id "MSTRG.16005.123"; exon_number "13";
chr1	StringTie	exon	222659453	222659513	1000	+	.	gene_id "MSTRG.16005"; transcript_id "MSTRG.16005.123"; exon_number "14";
chr1	StringTie	exon	222659622	222659657	1000	+	.	gene_id "MSTRG.16005"; transcript_id "MSTRG.16005.123"; exon_number "15";
chr1	StringTie	exon	222659734	222659801	1000	+	.	gene_id "MSTRG.16005"; transcript_id "MSTRG.16005.123"; exon_number "16";
chr1	StringTie	exon	222659906	222660006	1000	+	.	gene_id "MSTRG.16005"; transcript_id "MSTRG.16005.123"; exon_number "17";
chr1	StringTie	exon	222660177	222660314	1000	+	.	gene_id "MSTRG.16005"; transcript_id "MSTRG.16005.123"; exon_number "18";
chr1	StringTie	exon	222662062	222662124	1000	+	.	gene_id "MSTRG.16005"; transcript_id "MSTRG.16005.123"; exon_number "19";
chr1	StringTie	exon	222662253	222662332	1000	+	.	gene_id "MSTRG.16005"; transcript_id "MSTRG.16005.123"; exon_number "20";
chr1	StringTie	exon	222662888	222663031	1000	+	.	gene_id "MSTRG.16005"; transcript_id "MSTRG.16005.123"; exon_number "21";
chr1	StringTie	exon	222663998	222664148	1000	+	.	gene_id "MSTRG.16005"; transcript_id "MSTRG.16005.123"; exon_number "22";
chr1	StringTie	exon	222664883	222668053	1000	+	.	gene_id "MSTRG.16005"; transcript_id "MSTRG.16005.123"; exon_number "23";
chr1	StringTie	transcript	222644194	222668044	1000	+	.	gene_id "MSTRG.16005"; transcript_id "MSTRG.16005.124";
chr1	StringTie	exon	222644194	222644586	1000	+	.	gene_id "MSTRG.16005"; transcript_id "MSTRG.16005.124"; exon_number "1";
chr1	StringTie	exon	222645554	222645685	1000	+	.	gene_id "MSTRG.16005"; transcript_id "MSTRG.16005.124"; exon_number "2";
chr1	StringTie	exon	222648829	222648850	1000	+	.	gene_id "MSTRG.16005"; transcript_id "MSTRG.16005.124"; exon_number "3";
chr1	StringTie	exon	222650292	222650380	1000	+	.	gene_id "MSTRG.16005"; transcript_id "MSTRG.16005.124"; exon_number "4";
chr1	StringTie	exon	222650634	222650711	1000	+	.	gene_id "MSTRG.16005"; transcript_id "MSTRG.16005.124"; exon_number "5";
chr1	StringTie	exon	222650793	222650903	1000	+	.	gene_id "MSTRG.16005"; transcript_id "MSTRG.16005.124"; exon_number "6";
chr1	StringTie	exon	222651977	222652048	1000	+	.	gene_id "MSTRG.16005"; transcript_id "MSTRG.16005.124"; exon_number "7";
chr1	StringTie	exon	222652234	222652332	1000	+	.	gene_id "MSTRG.16005"; transcript_id "MSTRG.16005.124"; exon_number "8";
chr1	StringTie	exon	222653008	222653130	1000	+	.	gene_id "MSTRG.16005"; transcript_id "MSTRG.16005.124"; exon_number "9";
chr1	StringTie	exon	222653228	222653339	1000	+	.	gene_id "MSTRG.16005"; transcript_id "MSTRG.16005.124"; exon_number "10";
chr1	StringTie	exon	222654243	222654479	1000	+	.	gene_id "MSTRG.16005"; transcript_id "MSTRG.16005.124"; exon_number "11";
chr1	StringTie	exon	222654655	222654793	1000	+	.	gene_id "MSTRG.16005"; transcript_id "MSTRG.16005.124"; exon_number "12";
chr1	StringTie	exon	222658722	222658823	1000	+	.	gene_id "MSTRG.16005"; transcript_id "MSTRG.16005.124"; exon_number "13";
chr1	StringTie	exon	222659453	222659513	1000	+	.	gene_id "MSTRG.16005"; transcript_id "MSTRG.16005.124"; exon_number "14";
chr1	StringTie	exon	222659622	222659657	1000	+	.	gene_id "MSTRG.16005"; transcript_id "MSTRG.16005.124"; exon_number "15";
chr1	StringTie	exon	222659734	222659801	1000	+	.	gene_id "MSTRG.16005"; transcript_id "MSTRG.16005.124"; exon_number "16";
chr1	StringTie	exon	222659906	222660006	1000	+	.	gene_id "MSTRG.16005"; transcript_id "MSTRG.16005.124"; exon_number "17";
chr1	StringTie	exon	222660177	222660314	1000	+	.	gene_id "MSTRG.16005"; transcript_id "MSTRG.16005.124"; exon_number "18";
chr1	StringTie	exon	222662056	222662124	1000	+	.	gene_id "MSTRG.16005"; transcript_id "MSTRG.16005.124"; exon_number "19";
chr1	StringTie	exon	222662253	222662332	1000	+	.	gene_id "MSTRG.16005"; transcript_id "MSTRG.16005.124"; exon_number "20";
chr1	StringTie	exon	222662458	222662529	1000	+	.	gene_id "MSTRG.16005"; transcript_id "MSTRG.16005.124"; exon_number "21";
chr1	StringTie	exon	222663998	222664148	1000	+	.	gene_id "MSTRG.16005"; transcript_id "MSTRG.16005.124"; exon_number "22";
chr1	StringTie	exon	222664883	222664966	1000	+	.	gene_id "MSTRG.16005"; transcript_id "MSTRG.16005.124"; exon_number "23";
chr1	StringTie	exon	222665309	222668044	1000	+	.	gene_id "MSTRG.16005"; transcript_id "MSTRG.16005.124"; exon_number "24";
chr1	StringTie	transcript	222644226	222668079	1000	+	.	gene_id "MSTRG.16005"; transcript_id "MSTRG.16005.125";
chr1	StringTie	exon	222644226	222644741	1000	+	.	gene_id "MSTRG.16005"; transcript_id "MSTRG.16005.125"; exon_number "1";
chr1	StringTie	exon	222645554	222645685	1000	+	.	gene_id "MSTRG.16005"; transcript_id "MSTRG.16005.125"; exon_number "2";
chr1	StringTie	exon	222648829	222648850	1000	+	.	gene_id "MSTRG.16005"; transcript_id "MSTRG.16005.125"; exon_number "3";
chr1	StringTie	exon	222650292	222650380	1000	+	.	gene_id "MSTRG.16005"; transcript_id "MSTRG.16005.125"; exon_number "4";
chr1	StringTie	exon	222650634	222650711	1000	+	.	gene_id "MSTRG.16005"; transcript_id "MSTRG.16005.125"; exon_number "5";
chr1	StringTie	exon	222650793	222650903	1000	+	.	gene_id "MSTRG.16005"; transcript_id "MSTRG.16005.125"; exon_number "6";
chr1	StringTie	exon	222651977	222652048	1000	+	.	gene_id "MSTRG.16005"; transcript_id "MSTRG.16005.125"; exon_number "7";
chr1	StringTie	exon	222652228	222652332	1000	+	.	gene_id "MSTRG.16005"; transcript_id "MSTRG.16005.125"; exon_number "8";
chr1	StringTie	exon	222653008	222653130	1000	+	.	gene_id "MSTRG.16005"; transcript_id "MSTRG.16005.125"; exon_number "9";
chr1	StringTie	exon	222653228	222653339	1000	+	.	gene_id "MSTRG.16005"; transcript_id "MSTRG.16005.125"; exon_number "10";
chr1	StringTie	exon	222654243	222654298	1000	+	.	gene_id "MSTRG.16005"; transcript_id "MSTRG.16005.125"; exon_number "11";
chr1	StringTie	exon	222654389	222654479	1000	+	.	gene_id "MSTRG.16005"; transcript_id "MSTRG.16005.125"; exon_number "12";
chr1	StringTie	exon	222654655	222654793	1000	+	.	gene_id "MSTRG.16005"; transcript_id "MSTRG.16005.125"; exon_number "13";
chr1	StringTie	exon	222658722	222658823	1000	+	.	gene_id "MSTRG.16005"; transcript_id "MSTRG.16005.125"; exon_number "14";
chr1	StringTie	exon	222659453	222659513	1000	+	.	gene_id "MSTRG.16005"; transcript_id "MSTRG.16005.125"; exon_number "15";
chr1	StringTie	exon	222659622	222659657	1000	+	.	gene_id "MSTRG.16005"; transcript_id "MSTRG.16005.125"; exon_number "16";
chr1	StringTie	exon	222659734	222659801	1000	+	.	gene_id "MSTRG.16005"; transcript_id "MSTRG.16005.125"; exon_number "17";
chr1	StringTie	exon	222659906	222660006	1000	+	.	gene_id "MSTRG.16005"; transcript_id "MSTRG.16005.125"; exon_number "18";
chr1	StringTie	exon	222660177	222660314	1000	+	.	gene_id "MSTRG.16005"; transcript_id "MSTRG.16005.125"; exon_number "19";
chr1	StringTie	exon	222662056	222664148	1000	+	.	gene_id "MSTRG.16005"; transcript_id "MSTRG.16005.125"; exon_number "20";
chr1	StringTie	exon	222664883	222668079	1000	+	.	gene_id "MSTRG.16005"; transcript_id "MSTRG.16005.125"; exon_number "21";
chr1	StringTie	transcript	222644261	222668044	1000	+	.	gene_id "MSTRG.16005"; transcript_id "MSTRG.16005.126";
chr1	StringTie	exon	222644261	222644586	1000	+	.	gene_id "MSTRG.16005"; transcript_id "MSTRG.16005.126"; exon_number "1";
chr1	StringTie	exon	222645558	222645685	1000	+	.	gene_id "MSTRG.16005"; transcript_id "MSTRG.16005.126"; exon_number "2";
chr1	StringTie	exon	222648829	222648850	1000	+	.	gene_id "MSTRG.16005"; transcript_id "MSTRG.16005.126"; exon_number "3";
chr1	StringTie	exon	222650292	222650380	1000	+	.	gene_id "MSTRG.16005"; transcript_id "MSTRG.16005.126"; exon_number "4";
chr1	StringTie	exon	222650634	222650711	1000	+	.	gene_id "MSTRG.16005"; transcript_id "MSTRG.16005.126"; exon_number "5";
chr1	StringTie	exon	222650793	222650903	1000	+	.	gene_id "MSTRG.16005"; transcript_id "MSTRG.16005.126"; exon_number "6";
chr1	StringTie	exon	222651977	222652048	1000	+	.	gene_id "MSTRG.16005"; transcript_id "MSTRG.16005.126"; exon_number "7";
chr1	StringTie	exon	222652228	222652332	1000	+	.	gene_id "MSTRG.16005"; transcript_id "MSTRG.16005.126"; exon_number "8";
chr1	StringTie	exon	222653008	222653130	1000	+	.	gene_id "MSTRG.16005"; transcript_id "MSTRG.16005.126"; exon_number "9";
chr1	StringTie	exon	222653228	222653339	1000	+	.	gene_id "MSTRG.16005"; transcript_id "MSTRG.16005.126"; exon_number "10";
chr1	StringTie	exon	222654243	222654298	1000	+	.	gene_id "MSTRG.16005"; transcript_id "MSTRG.16005.126"; exon_number "11";
chr1	StringTie	exon	222654389	222654479	1000	+	.	gene_id "MSTRG.16005"; transcript_id "MSTRG.16005.126"; exon_number "12";
chr1	StringTie	exon	222654655	222654793	1000	+	.	gene_id "MSTRG.16005"; transcript_id "MSTRG.16005.126"; exon_number "13";
chr1	StringTie	exon	222658722	222658823	1000	+	.	gene_id "MSTRG.16005"; transcript_id "MSTRG.16005.126"; exon_number "14";
chr1	StringTie	exon	222659453	222659513	1000	+	.	gene_id "MSTRG.16005"; transcript_id "MSTRG.16005.126"; exon_number "15";
chr1	StringTie	exon	222659622	222659657	1000	+	.	gene_id "MSTRG.16005"; transcript_id "MSTRG.16005.126"; exon_number "16";
chr1	StringTie	exon	222659734	222659801	1000	+	.	gene_id "MSTRG.16005"; transcript_id "MSTRG.16005.126"; exon_number "17";
chr1	StringTie	exon	222659906	222660006	1000	+	.	gene_id "MSTRG.16005"; transcript_id "MSTRG.16005.126"; exon_number "18";
chr1	StringTie	exon	222660177	222660314	1000	+	.	gene_id "MSTRG.16005"; transcript_id "MSTRG.16005.126"; exon_number "19";
chr1	StringTie	exon	222662056	222662124	1000	+	.	gene_id "MSTRG.16005"; transcript_id "MSTRG.16005.126"; exon_number "20";
chr1	StringTie	exon	222662253	222662332	1000	+	.	gene_id "MSTRG.16005"; transcript_id "MSTRG.16005.126"; exon_number "21";
chr1	StringTie	exon	222662458	222662529	1000	+	.	gene_id "MSTRG.16005"; transcript_id "MSTRG.16005.126"; exon_number "22";
chr1	StringTie	exon	222663998	222664148	1000	+	.	gene_id "MSTRG.16005"; transcript_id "MSTRG.16005.126"; exon_number "23";
chr1	StringTie	exon	222664883	222664966	1000	+	.	gene_id "MSTRG.16005"; transcript_id "MSTRG.16005.126"; exon_number "24";
chr1	StringTie	exon	222665309	222668044	1000	+	.	gene_id "MSTRG.16005"; transcript_id "MSTRG.16005.126"; exon_number "25";
chr1	StringTie	transcript	222644274	222668087	1000	+	.	gene_id "MSTRG.16005"; transcript_id "MSTRG.16005.127";
chr1	StringTie	exon	222644274	222644586	1000	+	.	gene_id "MSTRG.16005"; transcript_id "MSTRG.16005.127"; exon_number "1";
chr1	StringTie	exon	222645554	222645685	1000	+	.	gene_id "MSTRG.16005"; transcript_id "MSTRG.16005.127"; exon_number "2";
chr1	StringTie	exon	222648829	222648850	1000	+	.	gene_id "MSTRG.16005"; transcript_id "MSTRG.16005.127"; exon_number "3";
chr1	StringTie	exon	222650292	222650380	1000	+	.	gene_id "MSTRG.16005"; transcript_id "MSTRG.16005.127"; exon_number "4";
chr1	StringTie	exon	222650634	222650711	1000	+	.	gene_id "MSTRG.16005"; transcript_id "MSTRG.16005.127"; exon_number "5";
chr1	StringTie	exon	222650793	222650903	1000	+	.	gene_id "MSTRG.16005"; transcript_id "MSTRG.16005.127"; exon_number "6";
chr1	StringTie	exon	222651977	222652048	1000	+	.	gene_id "MSTRG.16005"; transcript_id "MSTRG.16005.127"; exon_number "7";
chr1	StringTie	exon	222652228	222652332	1000	+	.	gene_id "MSTRG.16005"; transcript_id "MSTRG.16005.127"; exon_number "8";
chr1	StringTie	exon	222653014	222653130	1000	+	.	gene_id "MSTRG.16005"; transcript_id "MSTRG.16005.127"; exon_number "9";
chr1	StringTie	exon	222653228	222653339	1000	+	.	gene_id "MSTRG.16005"; transcript_id "MSTRG.16005.127"; exon_number "10";
chr1	StringTie	exon	222654243	222654298	1000	+	.	gene_id "MSTRG.16005"; transcript_id "MSTRG.16005.127"; exon_number "11";
chr1	StringTie	exon	222654389	222654479	1000	+	.	gene_id "MSTRG.16005"; transcript_id "MSTRG.16005.127"; exon_number "12";
chr1	StringTie	exon	222654655	222654793	1000	+	.	gene_id "MSTRG.16005"; transcript_id "MSTRG.16005.127"; exon_number "13";
chr1	StringTie	exon	222658722	222658823	1000	+	.	gene_id "MSTRG.16005"; transcript_id "MSTRG.16005.127"; exon_number "14";
chr1	StringTie	exon	222659453	222659513	1000	+	.	gene_id "MSTRG.16005"; transcript_id "MSTRG.16005.127"; exon_number "15";
chr1	StringTie	exon	222659622	222659657	1000	+	.	gene_id "MSTRG.16005"; transcript_id "MSTRG.16005.127"; exon_number "16";
chr1	StringTie	exon	222659734	222659801	1000	+	.	gene_id "MSTRG.16005"; transcript_id "MSTRG.16005.127"; exon_number "17";
chr1	StringTie	exon	222659906	222660006	1000	+	.	gene_id "MSTRG.16005"; transcript_id "MSTRG.16005.127"; exon_number "18";
chr1	StringTie	exon	222660177	222660314	1000	+	.	gene_id "MSTRG.16005"; transcript_id "MSTRG.16005.127"; exon_number "19";
chr1	StringTie	exon	222662056	222662124	1000	+	.	gene_id "MSTRG.16005"; transcript_id "MSTRG.16005.127"; exon_number "20";
chr1	StringTie	exon	222662253	222664148	1000	+	.	gene_id "MSTRG.16005"; transcript_id "MSTRG.16005.127"; exon_number "21";
chr1	StringTie	exon	222664883	222668087	1000	+	.	gene_id "MSTRG.16005"; transcript_id "MSTRG.16005.127"; exon_number "22";
chr1	StringTie	transcript	222644282	222668079	1000	+	.	gene_id "MSTRG.16005"; transcript_id "MSTRG.16005.128";
chr1	StringTie	exon	222644282	222644586	1000	+	.	gene_id "MSTRG.16005"; transcript_id "MSTRG.16005.128"; exon_number "1";
chr1	StringTie	exon	222645554	222645685	1000	+	.	gene_id "MSTRG.16005"; transcript_id "MSTRG.16005.128"; exon_number "2";
chr1	StringTie	exon	222650292	222650380	1000	+	.	gene_id "MSTRG.16005"; transcript_id "MSTRG.16005.128"; exon_number "3";
chr1	StringTie	exon	222650634	222650711	1000	+	.	gene_id "MSTRG.16005"; transcript_id "MSTRG.16005.128"; exon_number "4";
chr1	StringTie	exon	222650793	222650903	1000	+	.	gene_id "MSTRG.16005"; transcript_id "MSTRG.16005.128"; exon_number "5";
chr1	StringTie	exon	222651977	222652048	1000	+	.	gene_id "MSTRG.16005"; transcript_id "MSTRG.16005.128"; exon_number "6";
chr1	StringTie	exon	222652228	222652332	1000	+	.	gene_id "MSTRG.16005"; transcript_id "MSTRG.16005.128"; exon_number "7";
chr1	StringTie	exon	222653008	222653130	1000	+	.	gene_id "MSTRG.16005"; transcript_id "MSTRG.16005.128"; exon_number "8";
chr1	StringTie	exon	222653228	222653339	1000	+	.	gene_id "MSTRG.16005"; transcript_id "MSTRG.16005.128"; exon_number "9";
chr1	StringTie	exon	222654243	222654298	1000	+	.	gene_id "MSTRG.16005"; transcript_id "MSTRG.16005.128"; exon_number "10";
chr1	StringTie	exon	222654389	222654479	1000	+	.	gene_id "MSTRG.16005"; transcript_id "MSTRG.16005.128"; exon_number "11";
chr1	StringTie	exon	222654655	222654793	1000	+	.	gene_id "MSTRG.16005"; transcript_id "MSTRG.16005.128"; exon_number "12";
chr1	StringTie	exon	222658722	222658823	1000	+	.	gene_id "MSTRG.16005"; transcript_id "MSTRG.16005.128"; exon_number "13";
chr1	StringTie	exon	222659453	222659513	1000	+	.	gene_id "MSTRG.16005"; transcript_id "MSTRG.16005.128"; exon_number "14";
chr1	StringTie	exon	222659622	222659657	1000	+	.	gene_id "MSTRG.16005"; transcript_id "MSTRG.16005.128"; exon_number "15";
chr1	StringTie	exon	222659734	222659801	1000	+	.	gene_id "MSTRG.16005"; transcript_id "MSTRG.16005.128"; exon_number "16";
chr1	StringTie	exon	222659906	222660006	1000	+	.	gene_id "MSTRG.16005"; transcript_id "MSTRG.16005.128"; exon_number "17";
chr1	StringTie	exon	222660177	222660314	1000	+	.	gene_id "MSTRG.16005"; transcript_id "MSTRG.16005.128"; exon_number "18";
chr1	StringTie	exon	222662056	222662124	1000	+	.	gene_id "MSTRG.16005"; transcript_id "MSTRG.16005.128"; exon_number "19";
chr1	StringTie	exon	222662253	222662332	1000	+	.	gene_id "MSTRG.16005"; transcript_id "MSTRG.16005.128"; exon_number "20";
chr1	StringTie	exon	222663998	222664148	1000	+	.	gene_id "MSTRG.16005"; transcript_id "MSTRG.16005.128"; exon_number "21";
chr1	StringTie	exon	222665309	222668079	1000	+	.	gene_id "MSTRG.16005"; transcript_id "MSTRG.16005.128"; exon_number "22";
chr1	StringTie	transcript	222644299	222668059	1000	+	.	gene_id "MSTRG.16005"; transcript_id "MSTRG.16005.129";
chr1	StringTie	exon	222644299	222644586	1000	+	.	gene_id "MSTRG.16005"; transcript_id "MSTRG.16005.129"; exon_number "1";
chr1	StringTie	exon	222645554	222645685	1000	+	.	gene_id "MSTRG.16005"; transcript_id "MSTRG.16005.129"; exon_number "2";
chr1	StringTie	exon	222648829	222649791	1000	+	.	gene_id "MSTRG.16005"; transcript_id "MSTRG.16005.129"; exon_number "3";
chr1	StringTie	exon	222650292	222650380	1000	+	.	gene_id "MSTRG.16005"; transcript_id "MSTRG.16005.129"; exon_number "4";
chr1	StringTie	exon	222650634	222650711	1000	+	.	gene_id "MSTRG.16005"; transcript_id "MSTRG.16005.129"; exon_number "5";
chr1	StringTie	exon	222650793	222650903	1000	+	.	gene_id "MSTRG.16005"; transcript_id "MSTRG.16005.129"; exon_number "6";
chr1	StringTie	exon	222651977	222652048	1000	+	.	gene_id "MSTRG.16005"; transcript_id "MSTRG.16005.129"; exon_number "7";
chr1	StringTie	exon	222652228	222652332	1000	+	.	gene_id "MSTRG.16005"; transcript_id "MSTRG.16005.129"; exon_number "8";
chr1	StringTie	exon	222653008	222653130	1000	+	.	gene_id "MSTRG.16005"; transcript_id "MSTRG.16005.129"; exon_number "9";
chr1	StringTie	exon	222653228	222653339	1000	+	.	gene_id "MSTRG.16005"; transcript_id "MSTRG.16005.129"; exon_number "10";
chr1	StringTie	exon	222654243	222654298	1000	+	.	gene_id "MSTRG.16005"; transcript_id "MSTRG.16005.129"; exon_number "11";
chr1	StringTie	exon	222654389	222654479	1000	+	.	gene_id "MSTRG.16005"; transcript_id "MSTRG.16005.129"; exon_number "12";
chr1	StringTie	exon	222654655	222654793	1000	+	.	gene_id "MSTRG.16005"; transcript_id "MSTRG.16005.129"; exon_number "13";
chr1	StringTie	exon	222658722	222658823	1000	+	.	gene_id "MSTRG.16005"; transcript_id "MSTRG.16005.129"; exon_number "14";
chr1	StringTie	exon	222659453	222659513	1000	+	.	gene_id "MSTRG.16005"; transcript_id "MSTRG.16005.129"; exon_number "15";
chr1	StringTie	exon	222659622	222659657	1000	+	.	gene_id "MSTRG.16005"; transcript_id "MSTRG.16005.129"; exon_number "16";
chr1	StringTie	exon	222659734	222659801	1000	+	.	gene_id "MSTRG.16005"; transcript_id "MSTRG.16005.129"; exon_number "17";
chr1	StringTie	exon	222659906	222660006	1000	+	.	gene_id "MSTRG.16005"; transcript_id "MSTRG.16005.129"; exon_number "18";
chr1	StringTie	exon	222660177	222660314	1000	+	.	gene_id "MSTRG.16005"; transcript_id "MSTRG.16005.129"; exon_number "19";
chr1	StringTie	exon	222662056	222662124	1000	+	.	gene_id "MSTRG.16005"; transcript_id "MSTRG.16005.129"; exon_number "20";
chr1	StringTie	exon	222662253	222662332	1000	+	.	gene_id "MSTRG.16005"; transcript_id "MSTRG.16005.129"; exon_number "21";
chr1	StringTie	exon	222662458	222662529	1000	+	.	gene_id "MSTRG.16005"; transcript_id "MSTRG.16005.129"; exon_number "22";
chr1	StringTie	exon	222663998	222664148	1000	+	.	gene_id "MSTRG.16005"; transcript_id "MSTRG.16005.129"; exon_number "23";
chr1	StringTie	exon	222665309	222668059	1000	+	.	gene_id "MSTRG.16005"; transcript_id "MSTRG.16005.129"; exon_number "24";
chr1	StringTie	transcript	222615680	222668059	1000	+	.	gene_id "MSTRG.16005"; transcript_id "MSTRG.16005.13";
chr1	StringTie	exon	222615680	222615825	1000	+	.	gene_id "MSTRG.16005"; transcript_id "MSTRG.16005.13"; exon_number "1";
chr1	StringTie	exon	222621159	222621292	1000	+	.	gene_id "MSTRG.16005"; transcript_id "MSTRG.16005.13"; exon_number "2";
chr1	StringTie	exon	222623307	222623351	1000	+	.	gene_id "MSTRG.16005"; transcript_id "MSTRG.16005.13"; exon_number "3";
chr1	StringTie	exon	222624768	222624854	1000	+	.	gene_id "MSTRG.16005"; transcript_id "MSTRG.16005.13"; exon_number "4";
chr1	StringTie	exon	222627575	222630389	1000	+	.	gene_id "MSTRG.16005"; transcript_id "MSTRG.16005.13"; exon_number "5";
chr1	StringTie	exon	222632165	222632326	1000	+	.	gene_id "MSTRG.16005"; transcript_id "MSTRG.16005.13"; exon_number "6";
chr1	StringTie	exon	222633104	222633249	1000	+	.	gene_id "MSTRG.16005"; transcript_id "MSTRG.16005.13"; exon_number "7";
chr1	StringTie	exon	222645558	222645685	1000	+	.	gene_id "MSTRG.16005"; transcript_id "MSTRG.16005.13"; exon_number "8";
chr1	StringTie	exon	222648829	222648850	1000	+	.	gene_id "MSTRG.16005"; transcript_id "MSTRG.16005.13"; exon_number "9";
chr1	StringTie	exon	222650292	222650380	1000	+	.	gene_id "MSTRG.16005"; transcript_id "MSTRG.16005.13"; exon_number "10";
chr1	StringTie	exon	222650634	222650711	1000	+	.	gene_id "MSTRG.16005"; transcript_id "MSTRG.16005.13"; exon_number "11";
chr1	StringTie	exon	222650793	222650903	1000	+	.	gene_id "MSTRG.16005"; transcript_id "MSTRG.16005.13"; exon_number "12";
chr1	StringTie	exon	222651977	222652048	1000	+	.	gene_id "MSTRG.16005"; transcript_id "MSTRG.16005.13"; exon_number "13";
chr1	StringTie	exon	222652228	222652332	1000	+	.	gene_id "MSTRG.16005"; transcript_id "MSTRG.16005.13"; exon_number "14";
chr1	StringTie	exon	222653008	222653130	1000	+	.	gene_id "MSTRG.16005"; transcript_id "MSTRG.16005.13"; exon_number "15";
chr1	StringTie	exon	222653228	222653339	1000	+	.	gene_id "MSTRG.16005"; transcript_id "MSTRG.16005.13"; exon_number "16";
chr1	StringTie	exon	222654243	222654298	1000	+	.	gene_id "MSTRG.16005"; transcript_id "MSTRG.16005.13"; exon_number "17";
chr1	StringTie	exon	222654389	222654479	1000	+	.	gene_id "MSTRG.16005"; transcript_id "MSTRG.16005.13"; exon_number "18";
chr1	StringTie	exon	222654655	222654793	1000	+	.	gene_id "MSTRG.16005"; transcript_id "MSTRG.16005.13"; exon_number "19";
chr1	StringTie	exon	222658722	222658823	1000	+	.	gene_id "MSTRG.16005"; transcript_id "MSTRG.16005.13"; exon_number "20";
chr1	StringTie	exon	222659453	222659513	1000	+	.	gene_id "MSTRG.16005"; transcript_id "MSTRG.16005.13"; exon_number "21";
chr1	StringTie	exon	222659622	222659657	1000	+	.	gene_id "MSTRG.16005"; transcript_id "MSTRG.16005.13"; exon_number "22";
chr1	StringTie	exon	222659734	222659801	1000	+	.	gene_id "MSTRG.16005"; transcript_id "MSTRG.16005.13"; exon_number "23";
chr1	StringTie	exon	222659906	222660006	1000	+	.	gene_id "MSTRG.16005"; transcript_id "MSTRG.16005.13"; exon_number "24";
chr1	StringTie	exon	222660177	222660314	1000	+	.	gene_id "MSTRG.16005"; transcript_id "MSTRG.16005.13"; exon_number "25";
chr1	StringTie	exon	222662056	222662124	1000	+	.	gene_id "MSTRG.16005"; transcript_id "MSTRG.16005.13"; exon_number "26";
chr1	StringTie	exon	222662253	222662332	1000	+	.	gene_id "MSTRG.16005"; transcript_id "MSTRG.16005.13"; exon_number "27";
```
