## Additional File 7 - TCGA transcript assembly for "Widespread 3’ UTR splicing regulates expression of oncogene transcripts in sequence-dependent and independent manners": all_tissues_agg-agg-agg.gtf (part 622 of 2216)

```
chr1	StringTie	exon	222663998	222664148	1000	+	.	gene_id "MSTRG.16005"; transcript_id "MSTRG.16005.13"; exon_number "28";
chr1	StringTie	exon	222664883	222664966	1000	+	.	gene_id "MSTRG.16005"; transcript_id "MSTRG.16005.13"; exon_number "29";
chr1	StringTie	exon	222665309	222668059	1000	+	.	gene_id "MSTRG.16005"; transcript_id "MSTRG.16005.13"; exon_number "30";
chr1	StringTie	transcript	222644304	222668059	1000	+	.	gene_id "MSTRG.16005"; transcript_id "MSTRG.16005.131";
chr1	StringTie	exon	222644304	222644586	1000	+	.	gene_id "MSTRG.16005"; transcript_id "MSTRG.16005.131"; exon_number "1";
chr1	StringTie	exon	222645554	222645685	1000	+	.	gene_id "MSTRG.16005"; transcript_id "MSTRG.16005.131"; exon_number "2";
chr1	StringTie	exon	222648829	222648850	1000	+	.	gene_id "MSTRG.16005"; transcript_id "MSTRG.16005.131"; exon_number "3";
chr1	StringTie	exon	222650292	222650380	1000	+	.	gene_id "MSTRG.16005"; transcript_id "MSTRG.16005.131"; exon_number "4";
chr1	StringTie	exon	222650634	222650711	1000	+	.	gene_id "MSTRG.16005"; transcript_id "MSTRG.16005.131"; exon_number "5";
chr1	StringTie	exon	222650793	222650903	1000	+	.	gene_id "MSTRG.16005"; transcript_id "MSTRG.16005.131"; exon_number "6";
chr1	StringTie	exon	222651977	222652048	1000	+	.	gene_id "MSTRG.16005"; transcript_id "MSTRG.16005.131"; exon_number "7";
chr1	StringTie	exon	222652228	222652332	1000	+	.	gene_id "MSTRG.16005"; transcript_id "MSTRG.16005.131"; exon_number "8";
chr1	StringTie	exon	222653008	222653130	1000	+	.	gene_id "MSTRG.16005"; transcript_id "MSTRG.16005.131"; exon_number "9";
chr1	StringTie	exon	222653228	222653339	1000	+	.	gene_id "MSTRG.16005"; transcript_id "MSTRG.16005.131"; exon_number "10";
chr1	StringTie	exon	222654243	222654298	1000	+	.	gene_id "MSTRG.16005"; transcript_id "MSTRG.16005.131"; exon_number "11";
chr1	StringTie	exon	222654389	222654479	1000	+	.	gene_id "MSTRG.16005"; transcript_id "MSTRG.16005.131"; exon_number "12";
chr1	StringTie	exon	222654660	222654793	1000	+	.	gene_id "MSTRG.16005"; transcript_id "MSTRG.16005.131"; exon_number "13";
chr1	StringTie	exon	222658722	222658823	1000	+	.	gene_id "MSTRG.16005"; transcript_id "MSTRG.16005.131"; exon_number "14";
chr1	StringTie	exon	222659453	222659513	1000	+	.	gene_id "MSTRG.16005"; transcript_id "MSTRG.16005.131"; exon_number "15";
chr1	StringTie	exon	222659622	222659657	1000	+	.	gene_id "MSTRG.16005"; transcript_id "MSTRG.16005.131"; exon_number "16";
chr1	StringTie	exon	222659734	222659801	1000	+	.	gene_id "MSTRG.16005"; transcript_id "MSTRG.16005.131"; exon_number "17";
chr1	StringTie	exon	222659906	222660006	1000	+	.	gene_id "MSTRG.16005"; transcript_id "MSTRG.16005.131"; exon_number "18";
chr1	StringTie	exon	222660177	222660314	1000	+	.	gene_id "MSTRG.16005"; transcript_id "MSTRG.16005.131"; exon_number "19";
chr1	StringTie	exon	222662056	222662124	1000	+	.	gene_id "MSTRG.16005"; transcript_id "MSTRG.16005.131"; exon_number "20";
chr1	StringTie	exon	222662253	222662332	1000	+	.	gene_id "MSTRG.16005"; transcript_id "MSTRG.16005.131"; exon_number "21";
chr1	StringTie	exon	222663998	222664148	1000	+	.	gene_id "MSTRG.16005"; transcript_id "MSTRG.16005.131"; exon_number "22";
chr1	StringTie	exon	222665309	222668059	1000	+	.	gene_id "MSTRG.16005"; transcript_id "MSTRG.16005.131"; exon_number "23";
chr1	StringTie	transcript	222644313	222668059	1000	+	.	gene_id "MSTRG.16005"; transcript_id "MSTRG.16005.132";
chr1	StringTie	exon	222644313	222644586	1000	+	.	gene_id "MSTRG.16005"; transcript_id "MSTRG.16005.132"; exon_number "1";
chr1	StringTie	exon	222645558	222645685	1000	+	.	gene_id "MSTRG.16005"; transcript_id "MSTRG.16005.132"; exon_number "2";
chr1	StringTie	exon	222650292	222650380	1000	+	.	gene_id "MSTRG.16005"; transcript_id "MSTRG.16005.132"; exon_number "3";
chr1	StringTie	exon	222650634	222650711	1000	+	.	gene_id "MSTRG.16005"; transcript_id "MSTRG.16005.132"; exon_number "4";
chr1	StringTie	exon	222650793	222650903	1000	+	.	gene_id "MSTRG.16005"; transcript_id "MSTRG.16005.132"; exon_number "5";
chr1	StringTie	exon	222653008	222653130	1000	+	.	gene_id "MSTRG.16005"; transcript_id "MSTRG.16005.132"; exon_number "6";
chr1	StringTie	exon	222653228	222653339	1000	+	.	gene_id "MSTRG.16005"; transcript_id "MSTRG.16005.132"; exon_number "7";
chr1	StringTie	exon	222654243	222654479	1000	+	.	gene_id "MSTRG.16005"; transcript_id "MSTRG.16005.132"; exon_number "8";
chr1	StringTie	exon	222654655	222654793	1000	+	.	gene_id "MSTRG.16005"; transcript_id "MSTRG.16005.132"; exon_number "9";
chr1	StringTie	exon	222658722	222658823	1000	+	.	gene_id "MSTRG.16005"; transcript_id "MSTRG.16005.132"; exon_number "10";
chr1	StringTie	exon	222659453	222659513	1000	+	.	gene_id "MSTRG.16005"; transcript_id "MSTRG.16005.132"; exon_number "11";
chr1	StringTie	exon	222659622	222659657	1000	+	.	gene_id "MSTRG.16005"; transcript_id "MSTRG.16005.132"; exon_number "12";
chr1	StringTie	exon	222659734	222659801	1000	+	.	gene_id "MSTRG.16005"; transcript_id "MSTRG.16005.132"; exon_number "13";
chr1	StringTie	exon	222659906	222660006	1000	+	.	gene_id "MSTRG.16005"; transcript_id "MSTRG.16005.132"; exon_number "14";
chr1	StringTie	exon	222660177	222660314	1000	+	.	gene_id "MSTRG.16005"; transcript_id "MSTRG.16005.132"; exon_number "15";
chr1	StringTie	exon	222662056	222662124	1000	+	.	gene_id "MSTRG.16005"; transcript_id "MSTRG.16005.132"; exon_number "16";
chr1	StringTie	exon	222662253	222662332	1000	+	.	gene_id "MSTRG.16005"; transcript_id "MSTRG.16005.132"; exon_number "17";
chr1	StringTie	exon	222663998	222664148	1000	+	.	gene_id "MSTRG.16005"; transcript_id "MSTRG.16005.132"; exon_number "18";
chr1	StringTie	exon	222664883	222664966	1000	+	.	gene_id "MSTRG.16005"; transcript_id "MSTRG.16005.132"; exon_number "19";
chr1	StringTie	exon	222665309	222668059	1000	+	.	gene_id "MSTRG.16005"; transcript_id "MSTRG.16005.132"; exon_number "20";
chr1	StringTie	transcript	222644316	222668051	1000	+	.	gene_id "MSTRG.16005"; transcript_id "MSTRG.16005.133";
chr1	StringTie	exon	222644316	222644586	1000	+	.	gene_id "MSTRG.16005"; transcript_id "MSTRG.16005.133"; exon_number "1";
chr1	StringTie	exon	222645554	222645685	1000	+	.	gene_id "MSTRG.16005"; transcript_id "MSTRG.16005.133"; exon_number "2";
chr1	StringTie	exon	222648829	222648850	1000	+	.	gene_id "MSTRG.16005"; transcript_id "MSTRG.16005.133"; exon_number "3";
chr1	StringTie	exon	222650292	222650380	1000	+	.	gene_id "MSTRG.16005"; transcript_id "MSTRG.16005.133"; exon_number "4";
chr1	StringTie	exon	222650634	222650711	1000	+	.	gene_id "MSTRG.16005"; transcript_id "MSTRG.16005.133"; exon_number "5";
chr1	StringTie	exon	222650793	222650903	1000	+	.	gene_id "MSTRG.16005"; transcript_id "MSTRG.16005.133"; exon_number "6";
chr1	StringTie	exon	222653008	222653130	1000	+	.	gene_id "MSTRG.16005"; transcript_id "MSTRG.16005.133"; exon_number "7";
chr1	StringTie	exon	222653228	222653339	1000	+	.	gene_id "MSTRG.16005"; transcript_id "MSTRG.16005.133"; exon_number "8";
chr1	StringTie	exon	222654243	222654298	1000	+	.	gene_id "MSTRG.16005"; transcript_id "MSTRG.16005.133"; exon_number "9";
chr1	StringTie	exon	222654389	222654479	1000	+	.	gene_id "MSTRG.16005"; transcript_id "MSTRG.16005.133"; exon_number "10";
chr1	StringTie	exon	222654655	222654793	1000	+	.	gene_id "MSTRG.16005"; transcript_id "MSTRG.16005.133"; exon_number "11";
chr1	StringTie	exon	222658722	222658823	1000	+	.	gene_id "MSTRG.16005"; transcript_id "MSTRG.16005.133"; exon_number "12";
chr1	StringTie	exon	222659453	222659513	1000	+	.	gene_id "MSTRG.16005"; transcript_id "MSTRG.16005.133"; exon_number "13";
chr1	StringTie	exon	222659622	222659657	1000	+	.	gene_id "MSTRG.16005"; transcript_id "MSTRG.16005.133"; exon_number "14";
chr1	StringTie	exon	222659734	222659801	1000	+	.	gene_id "MSTRG.16005"; transcript_id "MSTRG.16005.133"; exon_number "15";
chr1	StringTie	exon	222659906	222660006	1000	+	.	gene_id "MSTRG.16005"; transcript_id "MSTRG.16005.133"; exon_number "16";
chr1	StringTie	exon	222660177	222660314	1000	+	.	gene_id "MSTRG.16005"; transcript_id "MSTRG.16005.133"; exon_number "17";
chr1	StringTie	exon	222662056	222662124	1000	+	.	gene_id "MSTRG.16005"; transcript_id "MSTRG.16005.133"; exon_number "18";
chr1	StringTie	exon	222662253	222662332	1000	+	.	gene_id "MSTRG.16005"; transcript_id "MSTRG.16005.133"; exon_number "19";
chr1	StringTie	exon	222662458	222663031	1000	+	.	gene_id "MSTRG.16005"; transcript_id "MSTRG.16005.133"; exon_number "20";
chr1	StringTie	exon	222663998	222664148	1000	+	.	gene_id "MSTRG.16005"; transcript_id "MSTRG.16005.133"; exon_number "21";
chr1	StringTie	exon	222665309	222668051	1000	+	.	gene_id "MSTRG.16005"; transcript_id "MSTRG.16005.133"; exon_number "22";
chr1	StringTie	transcript	222644317	222668059	1000	+	.	gene_id "MSTRG.16005"; transcript_id "MSTRG.16005.134";
chr1	StringTie	exon	222644317	222644586	1000	+	.	gene_id "MSTRG.16005"; transcript_id "MSTRG.16005.134"; exon_number "1";
chr1	StringTie	exon	222645554	222645685	1000	+	.	gene_id "MSTRG.16005"; transcript_id "MSTRG.16005.134"; exon_number "2";
chr1	StringTie	exon	222648829	222648850	1000	+	.	gene_id "MSTRG.16005"; transcript_id "MSTRG.16005.134"; exon_number "3";
chr1	StringTie	exon	222650292	222650380	1000	+	.	gene_id "MSTRG.16005"; transcript_id "MSTRG.16005.134"; exon_number "4";
chr1	StringTie	exon	222650634	222650711	1000	+	.	gene_id "MSTRG.16005"; transcript_id "MSTRG.16005.134"; exon_number "5";
chr1	StringTie	exon	222650793	222650903	1000	+	.	gene_id "MSTRG.16005"; transcript_id "MSTRG.16005.134"; exon_number "6";
chr1	StringTie	exon	222653008	222653130	1000	+	.	gene_id "MSTRG.16005"; transcript_id "MSTRG.16005.134"; exon_number "7";
chr1	StringTie	exon	222653228	222653339	1000	+	.	gene_id "MSTRG.16005"; transcript_id "MSTRG.16005.134"; exon_number "8";
chr1	StringTie	exon	222654243	222654298	1000	+	.	gene_id "MSTRG.16005"; transcript_id "MSTRG.16005.134"; exon_number "9";
chr1	StringTie	exon	222654389	222654479	1000	+	.	gene_id "MSTRG.16005"; transcript_id "MSTRG.16005.134"; exon_number "10";
chr1	StringTie	exon	222654655	222654793	1000	+	.	gene_id "MSTRG.16005"; transcript_id "MSTRG.16005.134"; exon_number "11";
chr1	StringTie	exon	222658722	222658823	1000	+	.	gene_id "MSTRG.16005"; transcript_id "MSTRG.16005.134"; exon_number "12";
chr1	StringTie	exon	222659453	222659513	1000	+	.	gene_id "MSTRG.16005"; transcript_id "MSTRG.16005.134"; exon_number "13";
chr1	StringTie	exon	222659622	222659657	1000	+	.	gene_id "MSTRG.16005"; transcript_id "MSTRG.16005.134"; exon_number "14";
chr1	StringTie	exon	222659734	222659801	1000	+	.	gene_id "MSTRG.16005"; transcript_id "MSTRG.16005.134"; exon_number "15";
chr1	StringTie	exon	222659906	222660006	1000	+	.	gene_id "MSTRG.16005"; transcript_id "MSTRG.16005.134"; exon_number "16";
chr1	StringTie	exon	222660177	222660314	1000	+	.	gene_id "MSTRG.16005"; transcript_id "MSTRG.16005.134"; exon_number "17";
chr1	StringTie	exon	222662056	222664148	1000	+	.	gene_id "MSTRG.16005"; transcript_id "MSTRG.16005.134"; exon_number "18";
chr1	StringTie	exon	222665309	222668059	1000	+	.	gene_id "MSTRG.16005"; transcript_id "MSTRG.16005.134"; exon_number "19";
chr1	StringTie	transcript	222644318	222668054	1000	+	.	gene_id "MSTRG.16005"; transcript_id "MSTRG.16005.135";
chr1	StringTie	exon	222644318	222644586	1000	+	.	gene_id "MSTRG.16005"; transcript_id "MSTRG.16005.135"; exon_number "1";
chr1	StringTie	exon	222645554	222645685	1000	+	.	gene_id "MSTRG.16005"; transcript_id "MSTRG.16005.135"; exon_number "2";
chr1	StringTie	exon	222648829	222648850	1000	+	.	gene_id "MSTRG.16005"; transcript_id "MSTRG.16005.135"; exon_number "3";
chr1	StringTie	exon	222650292	222650380	1000	+	.	gene_id "MSTRG.16005"; transcript_id "MSTRG.16005.135"; exon_number "4";
chr1	StringTie	exon	222650634	222650711	1000	+	.	gene_id "MSTRG.16005"; transcript_id "MSTRG.16005.135"; exon_number "5";
chr1	StringTie	exon	222650793	222650903	1000	+	.	gene_id "MSTRG.16005"; transcript_id "MSTRG.16005.135"; exon_number "6";
chr1	StringTie	exon	222651977	222652048	1000	+	.	gene_id "MSTRG.16005"; transcript_id "MSTRG.16005.135"; exon_number "7";
chr1	StringTie	exon	222652234	222652332	1000	+	.	gene_id "MSTRG.16005"; transcript_id "MSTRG.16005.135"; exon_number "8";
chr1	StringTie	exon	222653008	222653130	1000	+	.	gene_id "MSTRG.16005"; transcript_id "MSTRG.16005.135"; exon_number "9";
chr1	StringTie	exon	222653228	222653339	1000	+	.	gene_id "MSTRG.16005"; transcript_id "MSTRG.16005.135"; exon_number "10";
chr1	StringTie	exon	222654243	222654298	1000	+	.	gene_id "MSTRG.16005"; transcript_id "MSTRG.16005.135"; exon_number "11";
chr1	StringTie	exon	222654389	222654479	1000	+	.	gene_id "MSTRG.16005"; transcript_id "MSTRG.16005.135"; exon_number "12";
chr1	StringTie	exon	222654655	222654793	1000	+	.	gene_id "MSTRG.16005"; transcript_id "MSTRG.16005.135"; exon_number "13";
chr1	StringTie	exon	222658722	222658823	1000	+	.	gene_id "MSTRG.16005"; transcript_id "MSTRG.16005.135"; exon_number "14";
chr1	StringTie	exon	222659453	222659513	1000	+	.	gene_id "MSTRG.16005"; transcript_id "MSTRG.16005.135"; exon_number "15";
chr1	StringTie	exon	222659622	222659657	1000	+	.	gene_id "MSTRG.16005"; transcript_id "MSTRG.16005.135"; exon_number "16";
chr1	StringTie	exon	222659734	222659801	1000	+	.	gene_id "MSTRG.16005"; transcript_id "MSTRG.16005.135"; exon_number "17";
chr1	StringTie	exon	222659906	222660006	1000	+	.	gene_id "MSTRG.16005"; transcript_id "MSTRG.16005.135"; exon_number "18";
chr1	StringTie	exon	222660177	222660314	1000	+	.	gene_id "MSTRG.16005"; transcript_id "MSTRG.16005.135"; exon_number "19";
chr1	StringTie	exon	222662056	222662124	1000	+	.	gene_id "MSTRG.16005"; transcript_id "MSTRG.16005.135"; exon_number "20";
chr1	StringTie	exon	222662253	222664148	1000	+	.	gene_id "MSTRG.16005"; transcript_id "MSTRG.16005.135"; exon_number "21";
chr1	StringTie	exon	222665309	222668054	1000	+	.	gene_id "MSTRG.16005"; transcript_id "MSTRG.16005.135"; exon_number "22";
chr1	StringTie	transcript	222644320	222668059	1000	+	.	gene_id "MSTRG.16005"; transcript_id "MSTRG.16005.136";
chr1	StringTie	exon	222644320	222644586	1000	+	.	gene_id "MSTRG.16005"; transcript_id "MSTRG.16005.136"; exon_number "1";
chr1	StringTie	exon	222645554	222645685	1000	+	.	gene_id "MSTRG.16005"; transcript_id "MSTRG.16005.136"; exon_number "2";
chr1	StringTie	exon	222648835	222648850	1000	+	.	gene_id "MSTRG.16005"; transcript_id "MSTRG.16005.136"; exon_number "3";
chr1	StringTie	exon	222650292	222650380	1000	+	.	gene_id "MSTRG.16005"; transcript_id "MSTRG.16005.136"; exon_number "4";
chr1	StringTie	exon	222650634	222650711	1000	+	.	gene_id "MSTRG.16005"; transcript_id "MSTRG.16005.136"; exon_number "5";
chr1	StringTie	exon	222650793	222650903	1000	+	.	gene_id "MSTRG.16005"; transcript_id "MSTRG.16005.136"; exon_number "6";
chr1	StringTie	exon	222651977	222652048	1000	+	.	gene_id "MSTRG.16005"; transcript_id "MSTRG.16005.136"; exon_number "7";
chr1	StringTie	exon	222652228	222652332	1000	+	.	gene_id "MSTRG.16005"; transcript_id "MSTRG.16005.136"; exon_number "8";
chr1	StringTie	exon	222653008	222653130	1000	+	.	gene_id "MSTRG.16005"; transcript_id "MSTRG.16005.136"; exon_number "9";
chr1	StringTie	exon	222653228	222653339	1000	+	.	gene_id "MSTRG.16005"; transcript_id "MSTRG.16005.136"; exon_number "10";
chr1	StringTie	exon	222654243	222654298	1000	+	.	gene_id "MSTRG.16005"; transcript_id "MSTRG.16005.136"; exon_number "11";
chr1	StringTie	exon	222654389	222654479	1000	+	.	gene_id "MSTRG.16005"; transcript_id "MSTRG.16005.136"; exon_number "12";
chr1	StringTie	exon	222654655	222654793	1000	+	.	gene_id "MSTRG.16005"; transcript_id "MSTRG.16005.136"; exon_number "13";
chr1	StringTie	exon	222658722	222658823	1000	+	.	gene_id "MSTRG.16005"; transcript_id "MSTRG.16005.136"; exon_number "14";
chr1	StringTie	exon	222659453	222659513	1000	+	.	gene_id "MSTRG.16005"; transcript_id "MSTRG.16005.136"; exon_number "15";
chr1	StringTie	exon	222659622	222659657	1000	+	.	gene_id "MSTRG.16005"; transcript_id "MSTRG.16005.136"; exon_number "16";
chr1	StringTie	exon	222659734	222659801	1000	+	.	gene_id "MSTRG.16005"; transcript_id "MSTRG.16005.136"; exon_number "17";
chr1	StringTie	exon	222659906	222660006	1000	+	.	gene_id "MSTRG.16005"; transcript_id "MSTRG.16005.136"; exon_number "18";
chr1	StringTie	exon	222660177	222660314	1000	+	.	gene_id "MSTRG.16005"; transcript_id "MSTRG.16005.136"; exon_number "19";
chr1	StringTie	exon	222662056	222662124	1000	+	.	gene_id "MSTRG.16005"; transcript_id "MSTRG.16005.136"; exon_number "20";
chr1	StringTie	exon	222662253	222662332	1000	+	.	gene_id "MSTRG.16005"; transcript_id "MSTRG.16005.136"; exon_number "21";
chr1	StringTie	exon	222663998	222664148	1000	+	.	gene_id "MSTRG.16005"; transcript_id "MSTRG.16005.136"; exon_number "22";
chr1	StringTie	exon	222665309	222668059	1000	+	.	gene_id "MSTRG.16005"; transcript_id "MSTRG.16005.136"; exon_number "23";
chr1	StringTie	transcript	222644327	222668054	1000	+	.	gene_id "MSTRG.16005"; transcript_id "MSTRG.16005.137";
chr1	StringTie	exon	222644327	222644586	1000	+	.	gene_id "MSTRG.16005"; transcript_id "MSTRG.16005.137"; exon_number "1";
chr1	StringTie	exon	222645554	222645685	1000	+	.	gene_id "MSTRG.16005"; transcript_id "MSTRG.16005.137"; exon_number "2";
chr1	StringTie	exon	222648829	222648850	1000	+	.	gene_id "MSTRG.16005"; transcript_id "MSTRG.16005.137"; exon_number "3";
chr1	StringTie	exon	222650292	222650380	1000	+	.	gene_id "MSTRG.16005"; transcript_id "MSTRG.16005.137"; exon_number "4";
chr1	StringTie	exon	222650634	222650711	1000	+	.	gene_id "MSTRG.16005"; transcript_id "MSTRG.16005.137"; exon_number "5";
chr1	StringTie	exon	222650793	222650903	1000	+	.	gene_id "MSTRG.16005"; transcript_id "MSTRG.16005.137"; exon_number "6";
chr1	StringTie	exon	222651977	222652048	1000	+	.	gene_id "MSTRG.16005"; transcript_id "MSTRG.16005.137"; exon_number "7";
chr1	StringTie	exon	222652228	222652332	1000	+	.	gene_id "MSTRG.16005"; transcript_id "MSTRG.16005.137"; exon_number "8";
chr1	StringTie	exon	222653008	222653130	1000	+	.	gene_id "MSTRG.16005"; transcript_id "MSTRG.16005.137"; exon_number "9";
chr1	StringTie	exon	222653228	222653339	1000	+	.	gene_id "MSTRG.16005"; transcript_id "MSTRG.16005.137"; exon_number "10";
chr1	StringTie	exon	222654243	222654479	1000	+	.	gene_id "MSTRG.16005"; transcript_id "MSTRG.16005.137"; exon_number "11";
chr1	StringTie	exon	222654660	222654793	1000	+	.	gene_id "MSTRG.16005"; transcript_id "MSTRG.16005.137"; exon_number "12";
chr1	StringTie	exon	222658722	222658823	1000	+	.	gene_id "MSTRG.16005"; transcript_id "MSTRG.16005.137"; exon_number "13";
chr1	StringTie	exon	222659453	222659513	1000	+	.	gene_id "MSTRG.16005"; transcript_id "MSTRG.16005.137"; exon_number "14";
chr1	StringTie	exon	222659622	222659657	1000	+	.	gene_id "MSTRG.16005"; transcript_id "MSTRG.16005.137"; exon_number "15";
chr1	StringTie	exon	222659734	222659801	1000	+	.	gene_id "MSTRG.16005"; transcript_id "MSTRG.16005.137"; exon_number "16";
chr1	StringTie	exon	222659906	222660006	1000	+	.	gene_id "MSTRG.16005"; transcript_id "MSTRG.16005.137"; exon_number "17";
chr1	StringTie	exon	222660177	222668054	1000	+	.	gene_id "MSTRG.16005"; transcript_id "MSTRG.16005.137"; exon_number "18";
chr1	StringTie	transcript	222644327	222664050	1000	+	.	gene_id "MSTRG.16005"; transcript_id "MSTRG.16005.138";
chr1	StringTie	exon	222644327	222644586	1000	+	.	gene_id "MSTRG.16005"; transcript_id "MSTRG.16005.138"; exon_number "1";
chr1	StringTie	exon	222645554	222645685	1000	+	.	gene_id "MSTRG.16005"; transcript_id "MSTRG.16005.138"; exon_number "2";
chr1	StringTie	exon	222648829	222648850	1000	+	.	gene_id "MSTRG.16005"; transcript_id "MSTRG.16005.138"; exon_number "3";
chr1	StringTie	exon	222650292	222650380	1000	+	.	gene_id "MSTRG.16005"; transcript_id "MSTRG.16005.138"; exon_number "4";
chr1	StringTie	exon	222650634	222650711	1000	+	.	gene_id "MSTRG.16005"; transcript_id "MSTRG.16005.138"; exon_number "5";
chr1	StringTie	exon	222650793	222650903	1000	+	.	gene_id "MSTRG.16005"; transcript_id "MSTRG.16005.138"; exon_number "6";
chr1	StringTie	exon	222651977	222652048	1000	+	.	gene_id "MSTRG.16005"; transcript_id "MSTRG.16005.138"; exon_number "7";
chr1	StringTie	exon	222652228	222652342	1000	+	.	gene_id "MSTRG.16005"; transcript_id "MSTRG.16005.138"; exon_number "8";
chr1	StringTie	exon	222653008	222653130	1000	+	.	gene_id "MSTRG.16005"; transcript_id "MSTRG.16005.138"; exon_number "9";
chr1	StringTie	exon	222653228	222653339	1000	+	.	gene_id "MSTRG.16005"; transcript_id "MSTRG.16005.138"; exon_number "10";
chr1	StringTie	exon	222654243	222654298	1000	+	.	gene_id "MSTRG.16005"; transcript_id "MSTRG.16005.138"; exon_number "11";
chr1	StringTie	exon	222654389	222654479	1000	+	.	gene_id "MSTRG.16005"; transcript_id "MSTRG.16005.138"; exon_number "12";
chr1	StringTie	exon	222654655	222654793	1000	+	.	gene_id "MSTRG.16005"; transcript_id "MSTRG.16005.138"; exon_number "13";
chr1	StringTie	exon	222658722	222658823	1000	+	.	gene_id "MSTRG.16005"; transcript_id "MSTRG.16005.138"; exon_number "14";
chr1	StringTie	exon	222659453	222659513	1000	+	.	gene_id "MSTRG.16005"; transcript_id "MSTRG.16005.138"; exon_number "15";
chr1	StringTie	exon	222659622	222659657	1000	+	.	gene_id "MSTRG.16005"; transcript_id "MSTRG.16005.138"; exon_number "16";
chr1	StringTie	exon	222659734	222659801	1000	+	.	gene_id "MSTRG.16005"; transcript_id "MSTRG.16005.138"; exon_number "17";
chr1	StringTie	exon	222659906	222660006	1000	+	.	gene_id "MSTRG.16005"; transcript_id "MSTRG.16005.138"; exon_number "18";
chr1	StringTie	exon	222660177	222660314	1000	+	.	gene_id "MSTRG.16005"; transcript_id "MSTRG.16005.138"; exon_number "19";
chr1	StringTie	exon	222662056	222662124	1000	+	.	gene_id "MSTRG.16005"; transcript_id "MSTRG.16005.138"; exon_number "20";
chr1	StringTie	exon	222662253	222662332	1000	+	.	gene_id "MSTRG.16005"; transcript_id "MSTRG.16005.138"; exon_number "21";
chr1	StringTie	exon	222662888	222663031	1000	+	.	gene_id "MSTRG.16005"; transcript_id "MSTRG.16005.138"; exon_number "22";
chr1	StringTie	exon	222663998	222664050	1000	+	.	gene_id "MSTRG.16005"; transcript_id "MSTRG.16005.138"; exon_number "23";
chr1	StringTie	transcript	222644328	222668083	1000	+	.	gene_id "MSTRG.16005"; transcript_id "MSTRG.16005.139";
chr1	StringTie	exon	222644328	222644586	1000	+	.	gene_id "MSTRG.16005"; transcript_id "MSTRG.16005.139"; exon_number "1";
chr1	StringTie	exon	222645554	222645685	1000	+	.	gene_id "MSTRG.16005"; transcript_id "MSTRG.16005.139"; exon_number "2";
chr1	StringTie	exon	222648829	222648850	1000	+	.	gene_id "MSTRG.16005"; transcript_id "MSTRG.16005.139"; exon_number "3";
chr1	StringTie	exon	222650292	222650380	1000	+	.	gene_id "MSTRG.16005"; transcript_id "MSTRG.16005.139"; exon_number "4";
chr1	StringTie	exon	222650634	222650711	1000	+	.	gene_id "MSTRG.16005"; transcript_id "MSTRG.16005.139"; exon_number "5";
chr1	StringTie	exon	222650793	222650903	1000	+	.	gene_id "MSTRG.16005"; transcript_id "MSTRG.16005.139"; exon_number "6";
chr1	StringTie	exon	222651977	222652048	1000	+	.	gene_id "MSTRG.16005"; transcript_id "MSTRG.16005.139"; exon_number "7";
chr1	StringTie	exon	222652234	222652332	1000	+	.	gene_id "MSTRG.16005"; transcript_id "MSTRG.16005.139"; exon_number "8";
chr1	StringTie	exon	222653008	222653130	1000	+	.	gene_id "MSTRG.16005"; transcript_id "MSTRG.16005.139"; exon_number "9";
chr1	StringTie	exon	222653228	222653339	1000	+	.	gene_id "MSTRG.16005"; transcript_id "MSTRG.16005.139"; exon_number "10";
chr1	StringTie	exon	222654243	222654479	1000	+	.	gene_id "MSTRG.16005"; transcript_id "MSTRG.16005.139"; exon_number "11";
chr1	StringTie	exon	222654655	222654793	1000	+	.	gene_id "MSTRG.16005"; transcript_id "MSTRG.16005.139"; exon_number "12";
chr1	StringTie	exon	222658722	222658823	1000	+	.	gene_id "MSTRG.16005"; transcript_id "MSTRG.16005.139"; exon_number "13";
chr1	StringTie	exon	222659453	222659513	1000	+	.	gene_id "MSTRG.16005"; transcript_id "MSTRG.16005.139"; exon_number "14";
chr1	StringTie	exon	222659622	222659657	1000	+	.	gene_id "MSTRG.16005"; transcript_id "MSTRG.16005.139"; exon_number "15";
chr1	StringTie	exon	222659734	222659801	1000	+	.	gene_id "MSTRG.16005"; transcript_id "MSTRG.16005.139"; exon_number "16";
chr1	StringTie	exon	222659906	222660006	1000	+	.	gene_id "MSTRG.16005"; transcript_id "MSTRG.16005.139"; exon_number "17";
chr1	StringTie	exon	222660177	222660314	1000	+	.	gene_id "MSTRG.16005"; transcript_id "MSTRG.16005.139"; exon_number "18";
chr1	StringTie	exon	222662056	222662124	1000	+	.	gene_id "MSTRG.16005"; transcript_id "MSTRG.16005.139"; exon_number "19";
chr1	StringTie	exon	222662253	222662332	1000	+	.	gene_id "MSTRG.16005"; transcript_id "MSTRG.16005.139"; exon_number "20";
chr1	StringTie	exon	222663998	222664148	1000	+	.	gene_id "MSTRG.16005"; transcript_id "MSTRG.16005.139"; exon_number "21";
chr1	StringTie	exon	222665309	222668083	1000	+	.	gene_id "MSTRG.16005"; transcript_id "MSTRG.16005.139"; exon_number "22";
chr1	StringTie	transcript	222615680	222668059	1000	+	.	gene_id "MSTRG.16005"; transcript_id "MSTRG.16005.14";
chr1	StringTie	exon	222615680	222615825	1000	+	.	gene_id "MSTRG.16005"; transcript_id "MSTRG.16005.14"; exon_number "1";
chr1	StringTie	exon	222621159	222621292	1000	+	.	gene_id "MSTRG.16005"; transcript_id "MSTRG.16005.14"; exon_number "2";
chr1	StringTie	exon	222624768	222624854	1000	+	.	gene_id "MSTRG.16005"; transcript_id "MSTRG.16005.14"; exon_number "3";
chr1	StringTie	exon	222627575	222630389	1000	+	.	gene_id "MSTRG.16005"; transcript_id "MSTRG.16005.14"; exon_number "4";
chr1	StringTie	exon	222632165	222632326	1000	+	.	gene_id "MSTRG.16005"; transcript_id "MSTRG.16005.14"; exon_number "5";
chr1	StringTie	exon	222633104	222633249	1000	+	.	gene_id "MSTRG.16005"; transcript_id "MSTRG.16005.14"; exon_number "6";
chr1	StringTie	exon	222645554	222645685	1000	+	.	gene_id "MSTRG.16005"; transcript_id "MSTRG.16005.14"; exon_number "7";
chr1	StringTie	exon	222648829	222648850	1000	+	.	gene_id "MSTRG.16005"; transcript_id "MSTRG.16005.14"; exon_number "8";
chr1	StringTie	exon	222650292	222650380	1000	+	.	gene_id "MSTRG.16005"; transcript_id "MSTRG.16005.14"; exon_number "9";
chr1	StringTie	exon	222650634	222650711	1000	+	.	gene_id "MSTRG.16005"; transcript_id "MSTRG.16005.14"; exon_number "10";
chr1	StringTie	exon	222650793	222650903	1000	+	.	gene_id "MSTRG.16005"; transcript_id "MSTRG.16005.14"; exon_number "11";
chr1	StringTie	exon	222651977	222652048	1000	+	.	gene_id "MSTRG.16005"; transcript_id "MSTRG.16005.14"; exon_number "12";
chr1	StringTie	exon	222652228	222652332	1000	+	.	gene_id "MSTRG.16005"; transcript_id "MSTRG.16005.14"; exon_number "13";
chr1	StringTie	exon	222653008	222653130	1000	+	.	gene_id "MSTRG.16005"; transcript_id "MSTRG.16005.14"; exon_number "14";
chr1	StringTie	exon	222653228	222653339	1000	+	.	gene_id "MSTRG.16005"; transcript_id "MSTRG.16005.14"; exon_number "15";
chr1	StringTie	exon	222654243	222654298	1000	+	.	gene_id "MSTRG.16005"; transcript_id "MSTRG.16005.14"; exon_number "16";
chr1	StringTie	exon	222654389	222654479	1000	+	.	gene_id "MSTRG.16005"; transcript_id "MSTRG.16005.14"; exon_number "17";
chr1	StringTie	exon	222654655	222654793	1000	+	.	gene_id "MSTRG.16005"; transcript_id "MSTRG.16005.14"; exon_number "18";
chr1	StringTie	exon	222658722	222658823	1000	+	.	gene_id "MSTRG.16005"; transcript_id "MSTRG.16005.14"; exon_number "19";
chr1	StringTie	exon	222659453	222659513	1000	+	.	gene_id "MSTRG.16005"; transcript_id "MSTRG.16005.14"; exon_number "20";
chr1	StringTie	exon	222659622	222659657	1000	+	.	gene_id "MSTRG.16005"; transcript_id "MSTRG.16005.14"; exon_number "21";
chr1	StringTie	exon	222659734	222659801	1000	+	.	gene_id "MSTRG.16005"; transcript_id "MSTRG.16005.14"; exon_number "22";
chr1	StringTie	exon	222659906	222660006	1000	+	.	gene_id "MSTRG.16005"; transcript_id "MSTRG.16005.14"; exon_number "23";
chr1	StringTie	exon	222660177	222660314	1000	+	.	gene_id "MSTRG.16005"; transcript_id "MSTRG.16005.14"; exon_number "24";
chr1	StringTie	exon	222662056	222662124	1000	+	.	gene_id "MSTRG.16005"; transcript_id "MSTRG.16005.14"; exon_number "25";
chr1	StringTie	exon	222662253	222662332	1000	+	.	gene_id "MSTRG.16005"; transcript_id "MSTRG.16005.14"; exon_number "26";
chr1	StringTie	exon	222662888	222663031	1000	+	.	gene_id "MSTRG.16005"; transcript_id "MSTRG.16005.14"; exon_number "27";
chr1	StringTie	exon	222663998	222664148	1000	+	.	gene_id "MSTRG.16005"; transcript_id "MSTRG.16005.14"; exon_number "28";
chr1	StringTie	exon	222664883	222664966	1000	+	.	gene_id "MSTRG.16005"; transcript_id "MSTRG.16005.14"; exon_number "29";
chr1	StringTie	exon	222665309	222668059	1000	+	.	gene_id "MSTRG.16005"; transcript_id "MSTRG.16005.14"; exon_number "30";
chr1	StringTie	transcript	222644328	222668080	1000	+	.	gene_id "MSTRG.16005"; transcript_id "MSTRG.16005.140";
chr1	StringTie	exon	222644328	222644586	1000	+	.	gene_id "MSTRG.16005"; transcript_id "MSTRG.16005.140"; exon_number "1";
chr1	StringTie	exon	222645554	222645685	1000	+	.	gene_id "MSTRG.16005"; transcript_id "MSTRG.16005.140"; exon_number "2";
chr1	StringTie	exon	222648829	222648850	1000	+	.	gene_id "MSTRG.16005"; transcript_id "MSTRG.16005.140"; exon_number "3";
chr1	StringTie	exon	222650292	222650380	1000	+	.	gene_id "MSTRG.16005"; transcript_id "MSTRG.16005.140"; exon_number "4";
chr1	StringTie	exon	222650634	222650711	1000	+	.	gene_id "MSTRG.16005"; transcript_id "MSTRG.16005.140"; exon_number "5";
chr1	StringTie	exon	222650793	222650903	1000	+	.	gene_id "MSTRG.16005"; transcript_id "MSTRG.16005.140"; exon_number "6";
chr1	StringTie	exon	222651977	222652048	1000	+	.	gene_id "MSTRG.16005"; transcript_id "MSTRG.16005.140"; exon_number "7";
chr1	StringTie	exon	222652228	222652332	1000	+	.	gene_id "MSTRG.16005"; transcript_id "MSTRG.16005.140"; exon_number "8";
chr1	StringTie	exon	222653008	222653130	1000	+	.	gene_id "MSTRG.16005"; transcript_id "MSTRG.16005.140"; exon_number "9";
chr1	StringTie	exon	222653228	222653339	1000	+	.	gene_id "MSTRG.16005"; transcript_id "MSTRG.16005.140"; exon_number "10";
chr1	StringTie	exon	222654243	222654479	1000	+	.	gene_id "MSTRG.16005"; transcript_id "MSTRG.16005.140"; exon_number "11";
chr1	StringTie	exon	222654655	222654793	1000	+	.	gene_id "MSTRG.16005"; transcript_id "MSTRG.16005.140"; exon_number "12";
chr1	StringTie	exon	222658722	222658823	1000	+	.	gene_id "MSTRG.16005"; transcript_id "MSTRG.16005.140"; exon_number "13";
chr1	StringTie	exon	222659453	222659513	1000	+	.	gene_id "MSTRG.16005"; transcript_id "MSTRG.16005.140"; exon_number "14";
chr1	StringTie	exon	222659622	222659657	1000	+	.	gene_id "MSTRG.16005"; transcript_id "MSTRG.16005.140"; exon_number "15";
chr1	StringTie	exon	222659734	222659801	1000	+	.	gene_id "MSTRG.16005"; transcript_id "MSTRG.16005.140"; exon_number "16";
chr1	StringTie	exon	222659906	222660006	1000	+	.	gene_id "MSTRG.16005"; transcript_id "MSTRG.16005.140"; exon_number "17";
chr1	StringTie	exon	222660177	222660314	1000	+	.	gene_id "MSTRG.16005"; transcript_id "MSTRG.16005.140"; exon_number "18";
chr1	StringTie	exon	222662056	222662124	1000	+	.	gene_id "MSTRG.16005"; transcript_id "MSTRG.16005.140"; exon_number "19";
chr1	StringTie	exon	222662253	222663031	1000	+	.	gene_id "MSTRG.16005"; transcript_id "MSTRG.16005.140"; exon_number "20";
chr1	StringTie	exon	222663998	222664148	1000	+	.	gene_id "MSTRG.16005"; transcript_id "MSTRG.16005.140"; exon_number "21";
chr1	StringTie	exon	222665309	222668080	1000	+	.	gene_id "MSTRG.16005"; transcript_id "MSTRG.16005.140"; exon_number "22";
chr1	StringTie	transcript	222644336	222668059	1000	+	.	gene_id "MSTRG.16005"; transcript_id "MSTRG.16005.141";
chr1	StringTie	exon	222644336	222644586	1000	+	.	gene_id "MSTRG.16005"; transcript_id "MSTRG.16005.141"; exon_number "1";
chr1	StringTie	exon	222645554	222645685	1000	+	.	gene_id "MSTRG.16005"; transcript_id "MSTRG.16005.141"; exon_number "2";
chr1	StringTie	exon	222650292	222650380	1000	+	.	gene_id "MSTRG.16005"; transcript_id "MSTRG.16005.141"; exon_number "3";
chr1	StringTie	exon	222650634	222650711	1000	+	.	gene_id "MSTRG.16005"; transcript_id "MSTRG.16005.141"; exon_number "4";
chr1	StringTie	exon	222650793	222650903	1000	+	.	gene_id "MSTRG.16005"; transcript_id "MSTRG.16005.141"; exon_number "5";
chr1	StringTie	exon	222651977	222652048	1000	+	.	gene_id "MSTRG.16005"; transcript_id "MSTRG.16005.141"; exon_number "6";
chr1	StringTie	exon	222652228	222652332	1000	+	.	gene_id "MSTRG.16005"; transcript_id "MSTRG.16005.141"; exon_number "7";
chr1	StringTie	exon	222653014	222653130	1000	+	.	gene_id "MSTRG.16005"; transcript_id "MSTRG.16005.141"; exon_number "8";
chr1	StringTie	exon	222653228	222653339	1000	+	.	gene_id "MSTRG.16005"; transcript_id "MSTRG.16005.141"; exon_number "9";
chr1	StringTie	exon	222654243	222654298	1000	+	.	gene_id "MSTRG.16005"; transcript_id "MSTRG.16005.141"; exon_number "10";
chr1	StringTie	exon	222654389	222654479	1000	+	.	gene_id "MSTRG.16005"; transcript_id "MSTRG.16005.141"; exon_number "11";
chr1	StringTie	exon	222654655	222654793	1000	+	.	gene_id "MSTRG.16005"; transcript_id "MSTRG.16005.141"; exon_number "12";
chr1	StringTie	exon	222658722	222658823	1000	+	.	gene_id "MSTRG.16005"; transcript_id "MSTRG.16005.141"; exon_number "13";
chr1	StringTie	exon	222659453	222659513	1000	+	.	gene_id "MSTRG.16005"; transcript_id "MSTRG.16005.141"; exon_number "14";
chr1	StringTie	exon	222659622	222659657	1000	+	.	gene_id "MSTRG.16005"; transcript_id "MSTRG.16005.141"; exon_number "15";
chr1	StringTie	exon	222659734	222659801	1000	+	.	gene_id "MSTRG.16005"; transcript_id "MSTRG.16005.141"; exon_number "16";
chr1	StringTie	exon	222659906	222660006	1000	+	.	gene_id "MSTRG.16005"; transcript_id "MSTRG.16005.141"; exon_number "17";
chr1	StringTie	exon	222660177	222660314	1000	+	.	gene_id "MSTRG.16005"; transcript_id "MSTRG.16005.141"; exon_number "18";
chr1	StringTie	exon	222662056	222662124	1000	+	.	gene_id "MSTRG.16005"; transcript_id "MSTRG.16005.141"; exon_number "19";
chr1	StringTie	exon	222662253	222664148	1000	+	.	gene_id "MSTRG.16005"; transcript_id "MSTRG.16005.141"; exon_number "20";
chr1	StringTie	exon	222665309	222668059	1000	+	.	gene_id "MSTRG.16005"; transcript_id "MSTRG.16005.141"; exon_number "21";
chr1	StringTie	transcript	222644338	222668067	1000	+	.	gene_id "MSTRG.16005"; transcript_id "MSTRG.16005.142";
chr1	StringTie	exon	222644338	222644586	1000	+	.	gene_id "MSTRG.16005"; transcript_id "MSTRG.16005.142"; exon_number "1";
chr1	StringTie	exon	222645554	222645685	1000	+	.	gene_id "MSTRG.16005"; transcript_id "MSTRG.16005.142"; exon_number "2";
chr1	StringTie	exon	222648829	222648850	1000	+	.	gene_id "MSTRG.16005"; transcript_id "MSTRG.16005.142"; exon_number "3";
chr1	StringTie	exon	222650292	222650380	1000	+	.	gene_id "MSTRG.16005"; transcript_id "MSTRG.16005.142"; exon_number "4";
chr1	StringTie	exon	222650634	222650711	1000	+	.	gene_id "MSTRG.16005"; transcript_id "MSTRG.16005.142"; exon_number "5";
chr1	StringTie	exon	222650793	222650903	1000	+	.	gene_id "MSTRG.16005"; transcript_id "MSTRG.16005.142"; exon_number "6";
chr1	StringTie	exon	222653008	222653130	1000	+	.	gene_id "MSTRG.16005"; transcript_id "MSTRG.16005.142"; exon_number "7";
chr1	StringTie	exon	222653228	222653339	1000	+	.	gene_id "MSTRG.16005"; transcript_id "MSTRG.16005.142"; exon_number "8";
chr1	StringTie	exon	222654243	222654298	1000	+	.	gene_id "MSTRG.16005"; transcript_id "MSTRG.16005.142"; exon_number "9";
chr1	StringTie	exon	222654389	222654479	1000	+	.	gene_id "MSTRG.16005"; transcript_id "MSTRG.16005.142"; exon_number "10";
chr1	StringTie	exon	222654655	222654793	1000	+	.	gene_id "MSTRG.16005"; transcript_id "MSTRG.16005.142"; exon_number "11";
chr1	StringTie	exon	222658722	222658823	1000	+	.	gene_id "MSTRG.16005"; transcript_id "MSTRG.16005.142"; exon_number "12";
chr1	StringTie	exon	222659453	222659513	1000	+	.	gene_id "MSTRG.16005"; transcript_id "MSTRG.16005.142"; exon_number "13";
chr1	StringTie	exon	222659622	222659657	1000	+	.	gene_id "MSTRG.16005"; transcript_id "MSTRG.16005.142"; exon_number "14";
chr1	StringTie	exon	222659734	222659801	1000	+	.	gene_id "MSTRG.16005"; transcript_id "MSTRG.16005.142"; exon_number "15";
chr1	StringTie	exon	222659906	222660006	1000	+	.	gene_id "MSTRG.16005"; transcript_id "MSTRG.16005.142"; exon_number "16";
chr1	StringTie	exon	222660177	222660314	1000	+	.	gene_id "MSTRG.16005"; transcript_id "MSTRG.16005.142"; exon_number "17";
chr1	StringTie	exon	222662056	222662124	1000	+	.	gene_id "MSTRG.16005"; transcript_id "MSTRG.16005.142"; exon_number "18";
chr1	StringTie	exon	222662253	222662332	1000	+	.	gene_id "MSTRG.16005"; transcript_id "MSTRG.16005.142"; exon_number "19";
chr1	StringTie	exon	222663998	222664148	1000	+	.	gene_id "MSTRG.16005"; transcript_id "MSTRG.16005.142"; exon_number "20";
chr1	StringTie	exon	222665309	222668067	1000	+	.	gene_id "MSTRG.16005"; transcript_id "MSTRG.16005.142"; exon_number "21";
chr1	StringTie	transcript	222644338	222666137	1000	+	.	gene_id "MSTRG.16005"; transcript_id "MSTRG.16005.143";
chr1	StringTie	exon	222644338	222644586	1000	+	.	gene_id "MSTRG.16005"; transcript_id "MSTRG.16005.143"; exon_number "1";
chr1	StringTie	exon	222645558	222645685	1000	+	.	gene_id "MSTRG.16005"; transcript_id "MSTRG.16005.143"; exon_number "2";
chr1	StringTie	exon	222648829	222648850	1000	+	.	gene_id "MSTRG.16005"; transcript_id "MSTRG.16005.143"; exon_number "3";
chr1	StringTie	exon	222649432	222649791	1000	+	.	gene_id "MSTRG.16005"; transcript_id "MSTRG.16005.143"; exon_number "4";
chr1	StringTie	exon	222650292	222650380	1000	+	.	gene_id "MSTRG.16005"; transcript_id "MSTRG.16005.143"; exon_number "5";
chr1	StringTie	exon	222650634	222650711	1000	+	.	gene_id "MSTRG.16005"; transcript_id "MSTRG.16005.143"; exon_number "6";
chr1	StringTie	exon	222650793	222650903	1000	+	.	gene_id "MSTRG.16005"; transcript_id "MSTRG.16005.143"; exon_number "7";
chr1	StringTie	exon	222651977	222652048	1000	+	.	gene_id "MSTRG.16005"; transcript_id "MSTRG.16005.143"; exon_number "8";
chr1	StringTie	exon	222652228	222652332	1000	+	.	gene_id "MSTRG.16005"; transcript_id "MSTRG.16005.143"; exon_number "9";
chr1	StringTie	exon	222653008	222653130	1000	+	.	gene_id "MSTRG.16005"; transcript_id "MSTRG.16005.143"; exon_number "10";
chr1	StringTie	exon	222653228	222653339	1000	+	.	gene_id "MSTRG.16005"; transcript_id "MSTRG.16005.143"; exon_number "11";
chr1	StringTie	exon	222654243	222654298	1000	+	.	gene_id "MSTRG.16005"; transcript_id "MSTRG.16005.143"; exon_number "12";
chr1	StringTie	exon	222654389	222654479	1000	+	.	gene_id "MSTRG.16005"; transcript_id "MSTRG.16005.143"; exon_number "13";
chr1	StringTie	exon	222654655	222654793	1000	+	.	gene_id "MSTRG.16005"; transcript_id "MSTRG.16005.143"; exon_number "14";
chr1	StringTie	exon	222658722	222658823	1000	+	.	gene_id "MSTRG.16005"; transcript_id "MSTRG.16005.143"; exon_number "15";
chr1	StringTie	exon	222659453	222659513	1000	+	.	gene_id "MSTRG.16005"; transcript_id "MSTRG.16005.143"; exon_number "16";
chr1	StringTie	exon	222659622	222659657	1000	+	.	gene_id "MSTRG.16005"; transcript_id "MSTRG.16005.143"; exon_number "17";
chr1	StringTie	exon	222659734	222659801	1000	+	.	gene_id "MSTRG.16005"; transcript_id "MSTRG.16005.143"; exon_number "18";
chr1	StringTie	exon	222659906	222660006	1000	+	.	gene_id "MSTRG.16005"; transcript_id "MSTRG.16005.143"; exon_number "19";
chr1	StringTie	exon	222660177	222660314	1000	+	.	gene_id "MSTRG.16005"; transcript_id "MSTRG.16005.143"; exon_number "20";
chr1	StringTie	exon	222662056	222662124	1000	+	.	gene_id "MSTRG.16005"; transcript_id "MSTRG.16005.143"; exon_number "21";
chr1	StringTie	exon	222662253	222662332	1000	+	.	gene_id "MSTRG.16005"; transcript_id "MSTRG.16005.143"; exon_number "22";
chr1	StringTie	exon	222663998	222664148	1000	+	.	gene_id "MSTRG.16005"; transcript_id "MSTRG.16005.143"; exon_number "23";
chr1	StringTie	exon	222665309	222666137	1000	+	.	gene_id "MSTRG.16005"; transcript_id "MSTRG.16005.143"; exon_number "24";
chr1	StringTie	transcript	222644340	222668059	1000	+	.	gene_id "MSTRG.16005"; transcript_id "MSTRG.16005.144";
chr1	StringTie	exon	222644340	222644586	1000	+	.	gene_id "MSTRG.16005"; transcript_id "MSTRG.16005.144"; exon_number "1";
chr1	StringTie	exon	222645554	222645685	1000	+	.	gene_id "MSTRG.16005"; transcript_id "MSTRG.16005.144"; exon_number "2";
chr1	StringTie	exon	222648829	222648850	1000	+	.	gene_id "MSTRG.16005"; transcript_id "MSTRG.16005.144"; exon_number "3";
chr1	StringTie	exon	222650292	222650380	1000	+	.	gene_id "MSTRG.16005"; transcript_id "MSTRG.16005.144"; exon_number "4";
chr1	StringTie	exon	222650634	222650711	1000	+	.	gene_id "MSTRG.16005"; transcript_id "MSTRG.16005.144"; exon_number "5";
chr1	StringTie	exon	222650793	222650903	1000	+	.	gene_id "MSTRG.16005"; transcript_id "MSTRG.16005.144"; exon_number "6";
chr1	StringTie	exon	222653008	222653130	1000	+	.	gene_id "MSTRG.16005"; transcript_id "MSTRG.16005.144"; exon_number "7";
chr1	StringTie	exon	222653228	222653339	1000	+	.	gene_id "MSTRG.16005"; transcript_id "MSTRG.16005.144"; exon_number "8";
chr1	StringTie	exon	222654243	222654298	1000	+	.	gene_id "MSTRG.16005"; transcript_id "MSTRG.16005.144"; exon_number "9";
chr1	StringTie	exon	222654389	222654479	1000	+	.	gene_id "MSTRG.16005"; transcript_id "MSTRG.16005.144"; exon_number "10";
chr1	StringTie	exon	222654655	222654793	1000	+	.	gene_id "MSTRG.16005"; transcript_id "MSTRG.16005.144"; exon_number "11";
chr1	StringTie	exon	222658722	222658823	1000	+	.	gene_id "MSTRG.16005"; transcript_id "MSTRG.16005.144"; exon_number "12";
chr1	StringTie	exon	222659453	222659513	1000	+	.	gene_id "MSTRG.16005"; transcript_id "MSTRG.16005.144"; exon_number "13";
chr1	StringTie	exon	222659622	222659657	1000	+	.	gene_id "MSTRG.16005"; transcript_id "MSTRG.16005.144"; exon_number "14";
chr1	StringTie	exon	222659734	222659801	1000	+	.	gene_id "MSTRG.16005"; transcript_id "MSTRG.16005.144"; exon_number "15";
chr1	StringTie	exon	222659906	222660006	1000	+	.	gene_id "MSTRG.16005"; transcript_id "MSTRG.16005.144"; exon_number "16";
chr1	StringTie	exon	222660177	222660314	1000	+	.	gene_id "MSTRG.16005"; transcript_id "MSTRG.16005.144"; exon_number "17";
chr1	StringTie	exon	222662056	222662124	1000	+	.	gene_id "MSTRG.16005"; transcript_id "MSTRG.16005.144"; exon_number "18";
chr1	StringTie	exon	222662253	222662332	1000	+	.	gene_id "MSTRG.16005"; transcript_id "MSTRG.16005.144"; exon_number "19";
chr1	StringTie	exon	222662458	222662529	1000	+	.	gene_id "MSTRG.16005"; transcript_id "MSTRG.16005.144"; exon_number "20";
chr1	StringTie	exon	222663998	222664148	1000	+	.	gene_id "MSTRG.16005"; transcript_id "MSTRG.16005.144"; exon_number "21";
chr1	StringTie	exon	222665309	222668059	1000	+	.	gene_id "MSTRG.16005"; transcript_id "MSTRG.16005.144"; exon_number "22";
chr1	StringTie	transcript	222644394	222668044	1000	+	.	gene_id "MSTRG.16005"; transcript_id "MSTRG.16005.145";
chr1	StringTie	exon	222644394	222644586	1000	+	.	gene_id "MSTRG.16005"; transcript_id "MSTRG.16005.145"; exon_number "1";
chr1	StringTie	exon	222645554	222645685	1000	+	.	gene_id "MSTRG.16005"; transcript_id "MSTRG.16005.145"; exon_number "2";
chr1	StringTie	exon	222650292	222650380	1000	+	.	gene_id "MSTRG.16005"; transcript_id "MSTRG.16005.145"; exon_number "3";
chr1	StringTie	exon	222650634	222650711	1000	+	.	gene_id "MSTRG.16005"; transcript_id "MSTRG.16005.145"; exon_number "4";
chr1	StringTie	exon	222650793	222650903	1000	+	.	gene_id "MSTRG.16005"; transcript_id "MSTRG.16005.145"; exon_number "5";
chr1	StringTie	exon	222651977	222652048	1000	+	.	gene_id "MSTRG.16005"; transcript_id "MSTRG.16005.145"; exon_number "6";
chr1	StringTie	exon	222652228	222652332	1000	+	.	gene_id "MSTRG.16005"; transcript_id "MSTRG.16005.145"; exon_number "7";
chr1	StringTie	exon	222653008	222653130	1000	+	.	gene_id "MSTRG.16005"; transcript_id "MSTRG.16005.145"; exon_number "8";
chr1	StringTie	exon	222653228	222653339	1000	+	.	gene_id "MSTRG.16005"; transcript_id "MSTRG.16005.145"; exon_number "9";
chr1	StringTie	exon	222654243	222654479	1000	+	.	gene_id "MSTRG.16005"; transcript_id "MSTRG.16005.145"; exon_number "10";
chr1	StringTie	exon	222654655	222654793	1000	+	.	gene_id "MSTRG.16005"; transcript_id "MSTRG.16005.145"; exon_number "11";
chr1	StringTie	exon	222658722	222658823	1000	+	.	gene_id "MSTRG.16005"; transcript_id "MSTRG.16005.145"; exon_number "12";
chr1	StringTie	exon	222659453	222659513	1000	+	.	gene_id "MSTRG.16005"; transcript_id "MSTRG.16005.145"; exon_number "13";
chr1	StringTie	exon	222659622	222659657	1000	+	.	gene_id "MSTRG.16005"; transcript_id "MSTRG.16005.145"; exon_number "14";
chr1	StringTie	exon	222659734	222659801	1000	+	.	gene_id "MSTRG.16005"; transcript_id "MSTRG.16005.145"; exon_number "15";
chr1	StringTie	exon	222659906	222660006	1000	+	.	gene_id "MSTRG.16005"; transcript_id "MSTRG.16005.145"; exon_number "16";
chr1	StringTie	exon	222660177	222660314	1000	+	.	gene_id "MSTRG.16005"; transcript_id "MSTRG.16005.145"; exon_number "17";
chr1	StringTie	exon	222662056	222662332	1000	+	.	gene_id "MSTRG.16005"; transcript_id "MSTRG.16005.145"; exon_number "18";
chr1	StringTie	exon	222663998	222664148	1000	+	.	gene_id "MSTRG.16005"; transcript_id "MSTRG.16005.145"; exon_number "19";
chr1	StringTie	exon	222665309	222668044	1000	+	.	gene_id "MSTRG.16005"; transcript_id "MSTRG.16005.145"; exon_number "20";
chr1	StringTie	transcript	222644394	222668065	1000	+	.	gene_id "MSTRG.16005"; transcript_id "MSTRG.16005.146";
chr1	StringTie	exon	222644394	222644586	1000	+	.	gene_id "MSTRG.16005"; transcript_id "MSTRG.16005.146"; exon_number "1";
chr1	StringTie	exon	222645554	222645685	1000	+	.	gene_id "MSTRG.16005"; transcript_id "MSTRG.16005.146"; exon_number "2";
chr1	StringTie	exon	222650292	222650380	1000	+	.	gene_id "MSTRG.16005"; transcript_id "MSTRG.16005.146"; exon_number "3";
chr1	StringTie	exon	222650634	222650711	1000	+	.	gene_id "MSTRG.16005"; transcript_id "MSTRG.16005.146"; exon_number "4";
chr1	StringTie	exon	222650793	222650903	1000	+	.	gene_id "MSTRG.16005"; transcript_id "MSTRG.16005.146"; exon_number "5";
chr1	StringTie	exon	222651977	222652048	1000	+	.	gene_id "MSTRG.16005"; transcript_id "MSTRG.16005.146"; exon_number "6";
chr1	StringTie	exon	222652228	222652332	1000	+	.	gene_id "MSTRG.16005"; transcript_id "MSTRG.16005.146"; exon_number "7";
chr1	StringTie	exon	222653008	222653130	1000	+	.	gene_id "MSTRG.16005"; transcript_id "MSTRG.16005.146"; exon_number "8";
chr1	StringTie	exon	222653228	222653339	1000	+	.	gene_id "MSTRG.16005"; transcript_id "MSTRG.16005.146"; exon_number "9";
chr1	StringTie	exon	222654243	222654479	1000	+	.	gene_id "MSTRG.16005"; transcript_id "MSTRG.16005.146"; exon_number "10";
chr1	StringTie	exon	222654655	222654793	1000	+	.	gene_id "MSTRG.16005"; transcript_id "MSTRG.16005.146"; exon_number "11";
chr1	StringTie	exon	222658722	222658823	1000	+	.	gene_id "MSTRG.16005"; transcript_id "MSTRG.16005.146"; exon_number "12";
chr1	StringTie	exon	222659453	222659513	1000	+	.	gene_id "MSTRG.16005"; transcript_id "MSTRG.16005.146"; exon_number "13";
chr1	StringTie	exon	222659622	222659657	1000	+	.	gene_id "MSTRG.16005"; transcript_id "MSTRG.16005.146"; exon_number "14";
chr1	StringTie	exon	222659734	222659801	1000	+	.	gene_id "MSTRG.16005"; transcript_id "MSTRG.16005.146"; exon_number "15";
chr1	StringTie	exon	222659906	222660006	1000	+	.	gene_id "MSTRG.16005"; transcript_id "MSTRG.16005.146"; exon_number "16";
chr1	StringTie	exon	222660177	222660314	1000	+	.	gene_id "MSTRG.16005"; transcript_id "MSTRG.16005.146"; exon_number "17";
chr1	StringTie	exon	222662056	222662124	1000	+	.	gene_id "MSTRG.16005"; transcript_id "MSTRG.16005.146"; exon_number "18";
chr1	StringTie	exon	222662253	222664148	1000	+	.	gene_id "MSTRG.16005"; transcript_id "MSTRG.16005.146"; exon_number "19";
chr1	StringTie	exon	222665309	222668065	1000	+	.	gene_id "MSTRG.16005"; transcript_id "MSTRG.16005.146"; exon_number "20";
chr1	StringTie	transcript	222644394	222668050	1000	+	.	gene_id "MSTRG.16005"; transcript_id "MSTRG.16005.147";
chr1	StringTie	exon	222644394	222644586	1000	+	.	gene_id "MSTRG.16005"; transcript_id "MSTRG.16005.147"; exon_number "1";
chr1	StringTie	exon	222645554	222645685	1000	+	.	gene_id "MSTRG.16005"; transcript_id "MSTRG.16005.147"; exon_number "2";
chr1	StringTie	exon	222650292	222650380	1000	+	.	gene_id "MSTRG.16005"; transcript_id "MSTRG.16005.147"; exon_number "3";
chr1	StringTie	exon	222650634	222650711	1000	+	.	gene_id "MSTRG.16005"; transcript_id "MSTRG.16005.147"; exon_number "4";
chr1	StringTie	exon	222650793	222650903	1000	+	.	gene_id "MSTRG.16005"; transcript_id "MSTRG.16005.147"; exon_number "5";
chr1	StringTie	exon	222651977	222652048	1000	+	.	gene_id "MSTRG.16005"; transcript_id "MSTRG.16005.147"; exon_number "6";
chr1	StringTie	exon	222652228	222652332	1000	+	.	gene_id "MSTRG.16005"; transcript_id "MSTRG.16005.147"; exon_number "7";
chr1	StringTie	exon	222653008	222653130	1000	+	.	gene_id "MSTRG.16005"; transcript_id "MSTRG.16005.147"; exon_number "8";
chr1	StringTie	exon	222653228	222653339	1000	+	.	gene_id "MSTRG.16005"; transcript_id "MSTRG.16005.147"; exon_number "9";
chr1	StringTie	exon	222654243	222654479	1000	+	.	gene_id "MSTRG.16005"; transcript_id "MSTRG.16005.147"; exon_number "10";
chr1	StringTie	exon	222654655	222654793	1000	+	.	gene_id "MSTRG.16005"; transcript_id "MSTRG.16005.147"; exon_number "11";
chr1	StringTie	exon	222658722	222658823	1000	+	.	gene_id "MSTRG.16005"; transcript_id "MSTRG.16005.147"; exon_number "12";
chr1	StringTie	exon	222659453	222659513	1000	+	.	gene_id "MSTRG.16005"; transcript_id "MSTRG.16005.147"; exon_number "13";
chr1	StringTie	exon	222659622	222659657	1000	+	.	gene_id "MSTRG.16005"; transcript_id "MSTRG.16005.147"; exon_number "14";
chr1	StringTie	exon	222659734	222659801	1000	+	.	gene_id "MSTRG.16005"; transcript_id "MSTRG.16005.147"; exon_number "15";
chr1	StringTie	exon	222659906	222660006	1000	+	.	gene_id "MSTRG.16005"; transcript_id "MSTRG.16005.147"; exon_number "16";
chr1	StringTie	exon	222660177	222660314	1000	+	.	gene_id "MSTRG.16005"; transcript_id "MSTRG.16005.147"; exon_number "17";
chr1	StringTie	exon	222662056	222662124	1000	+	.	gene_id "MSTRG.16005"; transcript_id "MSTRG.16005.147"; exon_number "18";
chr1	StringTie	exon	222662253	222662332	1000	+	.	gene_id "MSTRG.16005"; transcript_id "MSTRG.16005.147"; exon_number "19";
chr1	StringTie	exon	222663998	222664148	1000	+	.	gene_id "MSTRG.16005"; transcript_id "MSTRG.16005.147"; exon_number "20";
chr1	StringTie	exon	222665309	222668050	1000	+	.	gene_id "MSTRG.16005"; transcript_id "MSTRG.16005.147"; exon_number "21";
chr1	StringTie	transcript	222644394	222668083	1000	+	.	gene_id "MSTRG.16005"; transcript_id "MSTRG.16005.148";
chr1	StringTie	exon	222644394	222644586	1000	+	.	gene_id "MSTRG.16005"; transcript_id "MSTRG.16005.148"; exon_number "1";
chr1	StringTie	exon	222645554	222645685	1000	+	.	gene_id "MSTRG.16005"; transcript_id "MSTRG.16005.148"; exon_number "2";
chr1	StringTie	exon	222650292	222650380	1000	+	.	gene_id "MSTRG.16005"; transcript_id "MSTRG.16005.148"; exon_number "3";
chr1	StringTie	exon	222650634	222650711	1000	+	.	gene_id "MSTRG.16005"; transcript_id "MSTRG.16005.148"; exon_number "4";
chr1	StringTie	exon	222650793	222650903	1000	+	.	gene_id "MSTRG.16005"; transcript_id "MSTRG.16005.148"; exon_number "5";
chr1	StringTie	exon	222651977	222652048	1000	+	.	gene_id "MSTRG.16005"; transcript_id "MSTRG.16005.148"; exon_number "6";
chr1	StringTie	exon	222652228	222652342	1000	+	.	gene_id "MSTRG.16005"; transcript_id "MSTRG.16005.148"; exon_number "7";
chr1	StringTie	exon	222653008	222653130	1000	+	.	gene_id "MSTRG.16005"; transcript_id "MSTRG.16005.148"; exon_number "8";
chr1	StringTie	exon	222653228	222653339	1000	+	.	gene_id "MSTRG.16005"; transcript_id "MSTRG.16005.148"; exon_number "9";
chr1	StringTie	exon	222654243	222654479	1000	+	.	gene_id "MSTRG.16005"; transcript_id "MSTRG.16005.148"; exon_number "10";
chr1	StringTie	exon	222654655	222654793	1000	+	.	gene_id "MSTRG.16005"; transcript_id "MSTRG.16005.148"; exon_number "11";
chr1	StringTie	exon	222658722	222658823	1000	+	.	gene_id "MSTRG.16005"; transcript_id "MSTRG.16005.148"; exon_number "12";
chr1	StringTie	exon	222659453	222659513	1000	+	.	gene_id "MSTRG.16005"; transcript_id "MSTRG.16005.148"; exon_number "13";
chr1	StringTie	exon	222659622	222659657	1000	+	.	gene_id "MSTRG.16005"; transcript_id "MSTRG.16005.148"; exon_number "14";
chr1	StringTie	exon	222659734	222659801	1000	+	.	gene_id "MSTRG.16005"; transcript_id "MSTRG.16005.148"; exon_number "15";
chr1	StringTie	exon	222659906	222660006	1000	+	.	gene_id "MSTRG.16005"; transcript_id "MSTRG.16005.148"; exon_number "16";
chr1	StringTie	exon	222660177	222660314	1000	+	.	gene_id "MSTRG.16005"; transcript_id "MSTRG.16005.148"; exon_number "17";
chr1	StringTie	exon	222662056	222662124	1000	+	.	gene_id "MSTRG.16005"; transcript_id "MSTRG.16005.148"; exon_number "18";
chr1	StringTie	exon	222662253	222662332	1000	+	.	gene_id "MSTRG.16005"; transcript_id "MSTRG.16005.148"; exon_number "19";
chr1	StringTie	exon	222663998	222664148	1000	+	.	gene_id "MSTRG.16005"; transcript_id "MSTRG.16005.148"; exon_number "20";
chr1	StringTie	exon	222665309	222668083	1000	+	.	gene_id "MSTRG.16005"; transcript_id "MSTRG.16005.148"; exon_number "21";
chr1	StringTie	transcript	222644394	222668085	1000	+	.	gene_id "MSTRG.16005"; transcript_id "MSTRG.16005.149";
chr1	StringTie	exon	222644394	222644586	1000	+	.	gene_id "MSTRG.16005"; transcript_id "MSTRG.16005.149"; exon_number "1";
chr1	StringTie	exon	222645554	222645685	1000	+	.	gene_id "MSTRG.16005"; transcript_id "MSTRG.16005.149"; exon_number "2";
chr1	StringTie	exon	222650292	222650380	1000	+	.	gene_id "MSTRG.16005"; transcript_id "MSTRG.16005.149"; exon_number "3";
chr1	StringTie	exon	222650634	222650711	1000	+	.	gene_id "MSTRG.16005"; transcript_id "MSTRG.16005.149"; exon_number "4";
chr1	StringTie	exon	222650793	222650903	1000	+	.	gene_id "MSTRG.16005"; transcript_id "MSTRG.16005.149"; exon_number "5";
chr1	StringTie	exon	222651977	222652048	1000	+	.	gene_id "MSTRG.16005"; transcript_id "MSTRG.16005.149"; exon_number "6";
chr1	StringTie	exon	222652228	222652332	1000	+	.	gene_id "MSTRG.16005"; transcript_id "MSTRG.16005.149"; exon_number "7";
chr1	StringTie	exon	222653008	222653130	1000	+	.	gene_id "MSTRG.16005"; transcript_id "MSTRG.16005.149"; exon_number "8";
chr1	StringTie	exon	222653228	222653339	1000	+	.	gene_id "MSTRG.16005"; transcript_id "MSTRG.16005.149"; exon_number "9";
chr1	StringTie	exon	222654243	222654479	1000	+	.	gene_id "MSTRG.16005"; transcript_id "MSTRG.16005.149"; exon_number "10";
chr1	StringTie	exon	222654655	222654793	1000	+	.	gene_id "MSTRG.16005"; transcript_id "MSTRG.16005.149"; exon_number "11";
chr1	StringTie	exon	222658722	222658823	1000	+	.	gene_id "MSTRG.16005"; transcript_id "MSTRG.16005.149"; exon_number "12";
chr1	StringTie	exon	222659453	222659513	1000	+	.	gene_id "MSTRG.16005"; transcript_id "MSTRG.16005.149"; exon_number "13";
chr1	StringTie	exon	222659622	222659657	1000	+	.	gene_id "MSTRG.16005"; transcript_id "MSTRG.16005.149"; exon_number "14";
chr1	StringTie	exon	222659734	222659801	1000	+	.	gene_id "MSTRG.16005"; transcript_id "MSTRG.16005.149"; exon_number "15";
chr1	StringTie	exon	222659906	222660006	1000	+	.	gene_id "MSTRG.16005"; transcript_id "MSTRG.16005.149"; exon_number "16";
chr1	StringTie	exon	222660177	222660314	1000	+	.	gene_id "MSTRG.16005"; transcript_id "MSTRG.16005.149"; exon_number "17";
chr1	StringTie	exon	222662056	222662124	1000	+	.	gene_id "MSTRG.16005"; transcript_id "MSTRG.16005.149"; exon_number "18";
chr1	StringTie	exon	222662253	222662332	1000	+	.	gene_id "MSTRG.16005"; transcript_id "MSTRG.16005.149"; exon_number "19";
chr1	StringTie	exon	222662458	222664148	1000	+	.	gene_id "MSTRG.16005"; transcript_id "MSTRG.16005.149"; exon_number "20";
chr1	StringTie	exon	222665309	222668085	1000	+	.	gene_id "MSTRG.16005"; transcript_id "MSTRG.16005.149"; exon_number "21";
chr1	StringTie	transcript	222615682	222668044	1000	+	.	gene_id "MSTRG.16005"; transcript_id "MSTRG.16005.15";
chr1	StringTie	exon	222615682	222615825	1000	+	.	gene_id "MSTRG.16005"; transcript_id "MSTRG.16005.15"; exon_number "1";
chr1	StringTie	exon	222621159	222621292	1000	+	.	gene_id "MSTRG.16005"; transcript_id "MSTRG.16005.15"; exon_number "2";
chr1	StringTie	exon	222624768	222624854	1000	+	.	gene_id "MSTRG.16005"; transcript_id "MSTRG.16005.15"; exon_number "3";
chr1	StringTie	exon	222627575	222630389	1000	+	.	gene_id "MSTRG.16005"; transcript_id "MSTRG.16005.15"; exon_number "4";
chr1	StringTie	exon	222632165	222632326	1000	+	.	gene_id "MSTRG.16005"; transcript_id "MSTRG.16005.15"; exon_number "5";
chr1	StringTie	exon	222633110	222633249	1000	+	.	gene_id "MSTRG.16005"; transcript_id "MSTRG.16005.15"; exon_number "6";
chr1	StringTie	exon	222645554	222645685	1000	+	.	gene_id "MSTRG.16005"; transcript_id "MSTRG.16005.15"; exon_number "7";
chr1	StringTie	exon	222648829	222648850	1000	+	.	gene_id "MSTRG.16005"; transcript_id "MSTRG.16005.15"; exon_number "8";
chr1	StringTie	exon	222650292	222650380	1000	+	.	gene_id "MSTRG.16005"; transcript_id "MSTRG.16005.15"; exon_number "9";
chr1	StringTie	exon	222650634	222650711	1000	+	.	gene_id "MSTRG.16005"; transcript_id "MSTRG.16005.15"; exon_number "10";
chr1	StringTie	exon	222650793	222650903	1000	+	.	gene_id "MSTRG.16005"; transcript_id "MSTRG.16005.15"; exon_number "11";
chr1	StringTie	exon	222651977	222652048	1000	+	.	gene_id "MSTRG.16005"; transcript_id "MSTRG.16005.15"; exon_number "12";
chr1	StringTie	exon	222652228	222652332	1000	+	.	gene_id "MSTRG.16005"; transcript_id "MSTRG.16005.15"; exon_number "13";
chr1	StringTie	exon	222653008	222653130	1000	+	.	gene_id "MSTRG.16005"; transcript_id "MSTRG.16005.15"; exon_number "14";
chr1	StringTie	exon	222653228	222653339	1000	+	.	gene_id "MSTRG.16005"; transcript_id "MSTRG.16005.15"; exon_number "15";
chr1	StringTie	exon	222654243	222654298	1000	+	.	gene_id "MSTRG.16005"; transcript_id "MSTRG.16005.15"; exon_number "16";
chr1	StringTie	exon	222654389	222654479	1000	+	.	gene_id "MSTRG.16005"; transcript_id "MSTRG.16005.15"; exon_number "17";
chr1	StringTie	exon	222654655	222654793	1000	+	.	gene_id "MSTRG.16005"; transcript_id "MSTRG.16005.15"; exon_number "18";
chr1	StringTie	exon	222658722	222658823	1000	+	.	gene_id "MSTRG.16005"; transcript_id "MSTRG.16005.15"; exon_number "19";
chr1	StringTie	exon	222659453	222659513	1000	+	.	gene_id "MSTRG.16005"; transcript_id "MSTRG.16005.15"; exon_number "20";
chr1	StringTie	exon	222659622	222659657	1000	+	.	gene_id "MSTRG.16005"; transcript_id "MSTRG.16005.15"; exon_number "21";
chr1	StringTie	exon	222659734	222659801	1000	+	.	gene_id "MSTRG.16005"; transcript_id "MSTRG.16005.15"; exon_number "22";
chr1	StringTie	exon	222659906	222660006	1000	+	.	gene_id "MSTRG.16005"; transcript_id "MSTRG.16005.15"; exon_number "23";
chr1	StringTie	exon	222660177	222660314	1000	+	.	gene_id "MSTRG.16005"; transcript_id "MSTRG.16005.15"; exon_number "24";
chr1	StringTie	exon	222662056	222662124	1000	+	.	gene_id "MSTRG.16005"; transcript_id "MSTRG.16005.15"; exon_number "25";
chr1	StringTie	exon	222662253	222662332	1000	+	.	gene_id "MSTRG.16005"; transcript_id "MSTRG.16005.15"; exon_number "26";
chr1	StringTie	exon	222663998	222664148	1000	+	.	gene_id "MSTRG.16005"; transcript_id "MSTRG.16005.15"; exon_number "27";
chr1	StringTie	exon	222664883	222664966	1000	+	.	gene_id "MSTRG.16005"; transcript_id "MSTRG.16005.15"; exon_number "28";
chr1	StringTie	exon	222665309	222668044	1000	+	.	gene_id "MSTRG.16005"; transcript_id "MSTRG.16005.15"; exon_number "29";
chr1	StringTie	transcript	222648748	222668059	1000	+	.	gene_id "MSTRG.16005"; transcript_id "MSTRG.16005.151";
chr1	StringTie	exon	222648748	222649791	1000	+	.	gene_id "MSTRG.16005"; transcript_id "MSTRG.16005.151"; exon_number "1";
chr1	StringTie	exon	222650292	222650380	1000	+	.	gene_id "MSTRG.16005"; transcript_id "MSTRG.16005.151"; exon_number "2";
chr1	StringTie	exon	222650634	222650711	1000	+	.	gene_id "MSTRG.16005"; transcript_id "MSTRG.16005.151"; exon_number "3";
chr1	StringTie	exon	222650793	222650903	1000	+	.	gene_id "MSTRG.16005"; transcript_id "MSTRG.16005.151"; exon_number "4";
chr1	StringTie	exon	222651977	222652048	1000	+	.	gene_id "MSTRG.16005"; transcript_id "MSTRG.16005.151"; exon_number "5";
chr1	StringTie	exon	222652228	222652332	1000	+	.	gene_id "MSTRG.16005"; transcript_id "MSTRG.16005.151"; exon_number "6";
chr1	StringTie	exon	222653008	222653130	1000	+	.	gene_id "MSTRG.16005"; transcript_id "MSTRG.16005.151"; exon_number "7";
chr1	StringTie	exon	222653228	222653339	1000	+	.	gene_id "MSTRG.16005"; transcript_id "MSTRG.16005.151"; exon_number "8";
chr1	StringTie	exon	222654243	222654479	1000	+	.	gene_id "MSTRG.16005"; transcript_id "MSTRG.16005.151"; exon_number "9";
chr1	StringTie	exon	222654655	222654793	1000	+	.	gene_id "MSTRG.16005"; transcript_id "MSTRG.16005.151"; exon_number "10";
chr1	StringTie	exon	222658722	222658823	1000	+	.	gene_id "MSTRG.16005"; transcript_id "MSTRG.16005.151"; exon_number "11";
chr1	StringTie	exon	222659453	222659513	1000	+	.	gene_id "MSTRG.16005"; transcript_id "MSTRG.16005.151"; exon_number "12";
chr1	StringTie	exon	222659622	222659657	1000	+	.	gene_id "MSTRG.16005"; transcript_id "MSTRG.16005.151"; exon_number "13";
chr1	StringTie	exon	222659734	222659801	1000	+	.	gene_id "MSTRG.16005"; transcript_id "MSTRG.16005.151"; exon_number "14";
chr1	StringTie	exon	222659906	222660006	1000	+	.	gene_id "MSTRG.16005"; transcript_id "MSTRG.16005.151"; exon_number "15";
chr1	StringTie	exon	222660177	222660314	1000	+	.	gene_id "MSTRG.16005"; transcript_id "MSTRG.16005.151"; exon_number "16";
chr1	StringTie	exon	222662056	222662124	1000	+	.	gene_id "MSTRG.16005"; transcript_id "MSTRG.16005.151"; exon_number "17";
chr1	StringTie	exon	222662253	222662332	1000	+	.	gene_id "MSTRG.16005"; transcript_id "MSTRG.16005.151"; exon_number "18";
chr1	StringTie	exon	222663998	222664148	1000	+	.	gene_id "MSTRG.16005"; transcript_id "MSTRG.16005.151"; exon_number "19";
chr1	StringTie	exon	222664883	222668059	1000	+	.	gene_id "MSTRG.16005"; transcript_id "MSTRG.16005.151"; exon_number "20";
chr1	StringTie	transcript	222648749	222668050	1000	+	.	gene_id "MSTRG.16005"; transcript_id "MSTRG.16005.152";
chr1	StringTie	exon	222648749	222649791	1000	+	.	gene_id "MSTRG.16005"; transcript_id "MSTRG.16005.152"; exon_number "1";
chr1	StringTie	exon	222650292	222650380	1000	+	.	gene_id "MSTRG.16005"; transcript_id "MSTRG.16005.152"; exon_number "2";
chr1	StringTie	exon	222650634	222650711	1000	+	.	gene_id "MSTRG.16005"; transcript_id "MSTRG.16005.152"; exon_number "3";
chr1	StringTie	exon	222650793	222650903	1000	+	.	gene_id "MSTRG.16005"; transcript_id "MSTRG.16005.152"; exon_number "4";
chr1	StringTie	exon	222651977	222652048	1000	+	.	gene_id "MSTRG.16005"; transcript_id "MSTRG.16005.152"; exon_number "5";
chr1	StringTie	exon	222652228	222652332	1000	+	.	gene_id "MSTRG.16005"; transcript_id "MSTRG.16005.152"; exon_number "6";
chr1	StringTie	exon	222653008	222653130	1000	+	.	gene_id "MSTRG.16005"; transcript_id "MSTRG.16005.152"; exon_number "7";
chr1	StringTie	exon	222653228	222653339	1000	+	.	gene_id "MSTRG.16005"; transcript_id "MSTRG.16005.152"; exon_number "8";
chr1	StringTie	exon	222654243	222654479	1000	+	.	gene_id "MSTRG.16005"; transcript_id "MSTRG.16005.152"; exon_number "9";
chr1	StringTie	exon	222654655	222654793	1000	+	.	gene_id "MSTRG.16005"; transcript_id "MSTRG.16005.152"; exon_number "10";
chr1	StringTie	exon	222658722	222658823	1000	+	.	gene_id "MSTRG.16005"; transcript_id "MSTRG.16005.152"; exon_number "11";
chr1	StringTie	exon	222659453	222659513	1000	+	.	gene_id "MSTRG.16005"; transcript_id "MSTRG.16005.152"; exon_number "12";
chr1	StringTie	exon	222659622	222659657	1000	+	.	gene_id "MSTRG.16005"; transcript_id "MSTRG.16005.152"; exon_number "13";
chr1	StringTie	exon	222659734	222659801	1000	+	.	gene_id "MSTRG.16005"; transcript_id "MSTRG.16005.152"; exon_number "14";
chr1	StringTie	exon	222659906	222660006	1000	+	.	gene_id "MSTRG.16005"; transcript_id "MSTRG.16005.152"; exon_number "15";
chr1	StringTie	exon	222660177	222660314	1000	+	.	gene_id "MSTRG.16005"; transcript_id "MSTRG.16005.152"; exon_number "16";
chr1	StringTie	exon	222662056	222662124	1000	+	.	gene_id "MSTRG.16005"; transcript_id "MSTRG.16005.152"; exon_number "17";
chr1	StringTie	exon	222662253	222662332	1000	+	.	gene_id "MSTRG.16005"; transcript_id "MSTRG.16005.152"; exon_number "18";
chr1	StringTie	exon	222662888	222663031	1000	+	.	gene_id "MSTRG.16005"; transcript_id "MSTRG.16005.152"; exon_number "19";
chr1	StringTie	exon	222663998	222664148	1000	+	.	gene_id "MSTRG.16005"; transcript_id "MSTRG.16005.152"; exon_number "20";
chr1	StringTie	exon	222665309	222668050	1000	+	.	gene_id "MSTRG.16005"; transcript_id "MSTRG.16005.152"; exon_number "21";
chr1	StringTie	transcript	222649128	222668084	1000	+	.	gene_id "MSTRG.16005"; transcript_id "MSTRG.16005.153";
chr1	StringTie	exon	222649128	222649791	1000	+	.	gene_id "MSTRG.16005"; transcript_id "MSTRG.16005.153"; exon_number "1";
chr1	StringTie	exon	222650292	222650380	1000	+	.	gene_id "MSTRG.16005"; transcript_id "MSTRG.16005.153"; exon_number "2";
chr1	StringTie	exon	222650634	222650711	1000	+	.	gene_id "MSTRG.16005"; transcript_id "MSTRG.16005.153"; exon_number "3";
chr1	StringTie	exon	222650793	222650903	1000	+	.	gene_id "MSTRG.16005"; transcript_id "MSTRG.16005.153"; exon_number "4";
chr1	StringTie	exon	222653008	222653130	1000	+	.	gene_id "MSTRG.16005"; transcript_id "MSTRG.16005.153"; exon_number "5";
chr1	StringTie	exon	222653228	222653339	1000	+	.	gene_id "MSTRG.16005"; transcript_id "MSTRG.16005.153"; exon_number "6";
chr1	StringTie	exon	222654243	222654479	1000	+	.	gene_id "MSTRG.16005"; transcript_id "MSTRG.16005.153"; exon_number "7";
chr1	StringTie	exon	222654655	222654793	1000	+	.	gene_id "MSTRG.16005"; transcript_id "MSTRG.16005.153"; exon_number "8";
chr1	StringTie	exon	222658722	222658823	1000	+	.	gene_id "MSTRG.16005"; transcript_id "MSTRG.16005.153"; exon_number "9";
chr1	StringTie	exon	222659453	222659513	1000	+	.	gene_id "MSTRG.16005"; transcript_id "MSTRG.16005.153"; exon_number "10";
chr1	StringTie	exon	222659622	222659657	1000	+	.	gene_id "MSTRG.16005"; transcript_id "MSTRG.16005.153"; exon_number "11";
chr1	StringTie	exon	222659734	222659801	1000	+	.	gene_id "MSTRG.16005"; transcript_id "MSTRG.16005.153"; exon_number "12";
chr1	StringTie	exon	222659906	222660006	1000	+	.	gene_id "MSTRG.16005"; transcript_id "MSTRG.16005.153"; exon_number "13";
chr1	StringTie	exon	222660177	222660314	1000	+	.	gene_id "MSTRG.16005"; transcript_id "MSTRG.16005.153"; exon_number "14";
chr1	StringTie	exon	222662056	222662124	1000	+	.	gene_id "MSTRG.16005"; transcript_id "MSTRG.16005.153"; exon_number "15";
chr1	StringTie	exon	222662253	222664148	1000	+	.	gene_id "MSTRG.16005"; transcript_id "MSTRG.16005.153"; exon_number "16";
chr1	StringTie	exon	222664883	222664966	1000	+	.	gene_id "MSTRG.16005"; transcript_id "MSTRG.16005.153"; exon_number "17";
chr1	StringTie	exon	222665309	222668084	1000	+	.	gene_id "MSTRG.16005"; transcript_id "MSTRG.16005.153"; exon_number "18";
chr1	StringTie	transcript	222649179	222668059	1000	+	.	gene_id "MSTRG.16005"; transcript_id "MSTRG.16005.154";
chr1	StringTie	exon	222649179	222650380	1000	+	.	gene_id "MSTRG.16005"; transcript_id "MSTRG.16005.154"; exon_number "1";
chr1	StringTie	exon	222650634	222650711	1000	+	.	gene_id "MSTRG.16005"; transcript_id "MSTRG.16005.154"; exon_number "2";
chr1	StringTie	exon	222650793	222650903	1000	+	.	gene_id "MSTRG.16005"; transcript_id "MSTRG.16005.154"; exon_number "3";
chr1	StringTie	exon	222651977	222652048	1000	+	.	gene_id "MSTRG.16005"; transcript_id "MSTRG.16005.154"; exon_number "4";
chr1	StringTie	exon	222652234	222652332	1000	+	.	gene_id "MSTRG.16005"; transcript_id "MSTRG.16005.154"; exon_number "5";
chr1	StringTie	exon	222653008	222653130	1000	+	.	gene_id "MSTRG.16005"; transcript_id "MSTRG.16005.154"; exon_number "6";
chr1	StringTie	exon	222653228	222653339	1000	+	.	gene_id "MSTRG.16005"; transcript_id "MSTRG.16005.154"; exon_number "7";
chr1	StringTie	exon	222654243	222654479	1000	+	.	gene_id "MSTRG.16005"; transcript_id "MSTRG.16005.154"; exon_number "8";
chr1	StringTie	exon	222654655	222654793	1000	+	.	gene_id "MSTRG.16005"; transcript_id "MSTRG.16005.154"; exon_number "9";
chr1	StringTie	exon	222658722	222658823	1000	+	.	gene_id "MSTRG.16005"; transcript_id "MSTRG.16005.154"; exon_number "10";
chr1	StringTie	exon	222659453	222659513	1000	+	.	gene_id "MSTRG.16005"; transcript_id "MSTRG.16005.154"; exon_number "11";
chr1	StringTie	exon	222659622	222659657	1000	+	.	gene_id "MSTRG.16005"; transcript_id "MSTRG.16005.154"; exon_number "12";
chr1	StringTie	exon	222659734	222659801	1000	+	.	gene_id "MSTRG.16005"; transcript_id "MSTRG.16005.154"; exon_number "13";
chr1	StringTie	exon	222659906	222660006	1000	+	.	gene_id "MSTRG.16005"; transcript_id "MSTRG.16005.154"; exon_number "14";
chr1	StringTie	exon	222660177	222660314	1000	+	.	gene_id "MSTRG.16005"; transcript_id "MSTRG.16005.154"; exon_number "15";
chr1	StringTie	exon	222662056	222662124	1000	+	.	gene_id "MSTRG.16005"; transcript_id "MSTRG.16005.154"; exon_number "16";
chr1	StringTie	exon	222662253	222664148	1000	+	.	gene_id "MSTRG.16005"; transcript_id "MSTRG.16005.154"; exon_number "17";
chr1	StringTie	exon	222664883	222664966	1000	+	.	gene_id "MSTRG.16005"; transcript_id "MSTRG.16005.154"; exon_number "18";
chr1	StringTie	exon	222665309	222668059	1000	+	.	gene_id "MSTRG.16005"; transcript_id "MSTRG.16005.154"; exon_number "19";
chr1	StringTie	transcript	222649179	222668059	1000	+	.	gene_id "MSTRG.16005"; transcript_id "MSTRG.16005.155";
chr1	StringTie	exon	222649179	222650380	1000	+	.	gene_id "MSTRG.16005"; transcript_id "MSTRG.16005.155"; exon_number "1";
chr1	StringTie	exon	222650634	222650711	1000	+	.	gene_id "MSTRG.16005"; transcript_id "MSTRG.16005.155"; exon_number "2";
chr1	StringTie	exon	222650793	222650903	1000	+	.	gene_id "MSTRG.16005"; transcript_id "MSTRG.16005.155"; exon_number "3";
chr1	StringTie	exon	222651977	222652048	1000	+	.	gene_id "MSTRG.16005"; transcript_id "MSTRG.16005.155"; exon_number "4";
chr1	StringTie	exon	222652228	222652332	1000	+	.	gene_id "MSTRG.16005"; transcript_id "MSTRG.16005.155"; exon_number "5";
chr1	StringTie	exon	222653008	222653130	1000	+	.	gene_id "MSTRG.16005"; transcript_id "MSTRG.16005.155"; exon_number "6";
chr1	StringTie	exon	222653228	222653339	1000	+	.	gene_id "MSTRG.16005"; transcript_id "MSTRG.16005.155"; exon_number "7";
chr1	StringTie	exon	222654243	222654298	1000	+	.	gene_id "MSTRG.16005"; transcript_id "MSTRG.16005.155"; exon_number "8";
chr1	StringTie	exon	222654389	222654479	1000	+	.	gene_id "MSTRG.16005"; transcript_id "MSTRG.16005.155"; exon_number "9";
chr1	StringTie	exon	222654655	222654793	1000	+	.	gene_id "MSTRG.16005"; transcript_id "MSTRG.16005.155"; exon_number "10";
chr1	StringTie	exon	222658722	222658823	1000	+	.	gene_id "MSTRG.16005"; transcript_id "MSTRG.16005.155"; exon_number "11";
chr1	StringTie	exon	222659453	222659513	1000	+	.	gene_id "MSTRG.16005"; transcript_id "MSTRG.16005.155"; exon_number "12";
chr1	StringTie	exon	222659622	222659657	1000	+	.	gene_id "MSTRG.16005"; transcript_id "MSTRG.16005.155"; exon_number "13";
chr1	StringTie	exon	222659734	222659801	1000	+	.	gene_id "MSTRG.16005"; transcript_id "MSTRG.16005.155"; exon_number "14";
chr1	StringTie	exon	222659906	222660006	1000	+	.	gene_id "MSTRG.16005"; transcript_id "MSTRG.16005.155"; exon_number "15";
chr1	StringTie	exon	222660177	222660314	1000	+	.	gene_id "MSTRG.16005"; transcript_id "MSTRG.16005.155"; exon_number "16";
chr1	StringTie	exon	222662056	222662124	1000	+	.	gene_id "MSTRG.16005"; transcript_id "MSTRG.16005.155"; exon_number "17";
chr1	StringTie	exon	222662253	222662332	1000	+	.	gene_id "MSTRG.16005"; transcript_id "MSTRG.16005.155"; exon_number "18";
chr1	StringTie	exon	222662458	222663031	1000	+	.	gene_id "MSTRG.16005"; transcript_id "MSTRG.16005.155"; exon_number "19";
chr1	StringTie	exon	222663998	222664148	1000	+	.	gene_id "MSTRG.16005"; transcript_id "MSTRG.16005.155"; exon_number "20";
chr1	StringTie	exon	222665309	222668059	1000	+	.	gene_id "MSTRG.16005"; transcript_id "MSTRG.16005.155"; exon_number "21";
chr1	StringTie	transcript	222650275	222668059	1000	+	.	gene_id "MSTRG.16005"; transcript_id "MSTRG.16005.157";
chr1	StringTie	exon	222650275	222650380	1000	+	.	gene_id "MSTRG.16005"; transcript_id "MSTRG.16005.157"; exon_number "1";
chr1	StringTie	exon	222650634	222650711	1000	+	.	gene_id "MSTRG.16005"; transcript_id "MSTRG.16005.157"; exon_number "2";
chr1	StringTie	exon	222650793	222650903	1000	+	.	gene_id "MSTRG.16005"; transcript_id "MSTRG.16005.157"; exon_number "3";
chr1	StringTie	exon	222653008	222653130	1000	+	.	gene_id "MSTRG.16005"; transcript_id "MSTRG.16005.157"; exon_number "4";
chr1	StringTie	exon	222653228	222653339	1000	+	.	gene_id "MSTRG.16005"; transcript_id "MSTRG.16005.157"; exon_number "5";
chr1	StringTie	exon	222654243	222654479	1000	+	.	gene_id "MSTRG.16005"; transcript_id "MSTRG.16005.157"; exon_number "6";
chr1	StringTie	exon	222654655	222654793	1000	+	.	gene_id "MSTRG.16005"; transcript_id "MSTRG.16005.157"; exon_number "7";
chr1	StringTie	exon	222658722	222658823	1000	+	.	gene_id "MSTRG.16005"; transcript_id "MSTRG.16005.157"; exon_number "8";
chr1	StringTie	exon	222659453	222659513	1000	+	.	gene_id "MSTRG.16005"; transcript_id "MSTRG.16005.157"; exon_number "9";
chr1	StringTie	exon	222659622	222659657	1000	+	.	gene_id "MSTRG.16005"; transcript_id "MSTRG.16005.157"; exon_number "10";
chr1	StringTie	exon	222659734	222659801	1000	+	.	gene_id "MSTRG.16005"; transcript_id "MSTRG.16005.157"; exon_number "11";
chr1	StringTie	exon	222659906	222660006	1000	+	.	gene_id "MSTRG.16005"; transcript_id "MSTRG.16005.157"; exon_number "12";
chr1	StringTie	exon	222660177	222660314	1000	+	.	gene_id "MSTRG.16005"; transcript_id "MSTRG.16005.157"; exon_number "13";
chr1	StringTie	exon	222662056	222662124	1000	+	.	gene_id "MSTRG.16005"; transcript_id "MSTRG.16005.157"; exon_number "14";
chr1	StringTie	exon	222662253	222662332	1000	+	.	gene_id "MSTRG.16005"; transcript_id "MSTRG.16005.157"; exon_number "15";
chr1	StringTie	exon	222663998	222664148	1000	+	.	gene_id "MSTRG.16005"; transcript_id "MSTRG.16005.157"; exon_number "16";
chr1	StringTie	exon	222664883	222668059	1000	+	.	gene_id "MSTRG.16005"; transcript_id "MSTRG.16005.157"; exon_number "17";
chr1	StringTie	transcript	222650632	222668059	1000	+	.	gene_id "MSTRG.16005"; transcript_id "MSTRG.16005.158";
chr1	StringTie	exon	222650632	222650711	1000	+	.	gene_id "MSTRG.16005"; transcript_id "MSTRG.16005.158"; exon_number "1";
chr1	StringTie	exon	222650793	222650903	1000	+	.	gene_id "MSTRG.16005"; transcript_id "MSTRG.16005.158"; exon_number "2";
chr1	StringTie	exon	222651977	222652048	1000	+	.	gene_id "MSTRG.16005"; transcript_id "MSTRG.16005.158"; exon_number "3";
chr1	StringTie	exon	222652228	222652342	1000	+	.	gene_id "MSTRG.16005"; transcript_id "MSTRG.16005.158"; exon_number "4";
chr1	StringTie	exon	222653008	222653130	1000	+	.	gene_id "MSTRG.16005"; transcript_id "MSTRG.16005.158"; exon_number "5";
chr1	StringTie	exon	222653228	222653339	1000	+	.	gene_id "MSTRG.16005"; transcript_id "MSTRG.16005.158"; exon_number "6";
chr1	StringTie	exon	222654243	222654298	1000	+	.	gene_id "MSTRG.16005"; transcript_id "MSTRG.16005.158"; exon_number "7";
chr1	StringTie	exon	222654389	222654479	1000	+	.	gene_id "MSTRG.16005"; transcript_id "MSTRG.16005.158"; exon_number "8";
chr1	StringTie	exon	222654655	222654793	1000	+	.	gene_id "MSTRG.16005"; transcript_id "MSTRG.16005.158"; exon_number "9";
chr1	StringTie	exon	222658722	222658823	1000	+	.	gene_id "MSTRG.16005"; transcript_id "MSTRG.16005.158"; exon_number "10";
chr1	StringTie	exon	222659453	222659513	1000	+	.	gene_id "MSTRG.16005"; transcript_id "MSTRG.16005.158"; exon_number "11";
chr1	StringTie	exon	222659622	222659657	1000	+	.	gene_id "MSTRG.16005"; transcript_id "MSTRG.16005.158"; exon_number "12";
chr1	StringTie	exon	222659734	222659801	1000	+	.	gene_id "MSTRG.16005"; transcript_id "MSTRG.16005.158"; exon_number "13";
chr1	StringTie	exon	222659906	222660006	1000	+	.	gene_id "MSTRG.16005"; transcript_id "MSTRG.16005.158"; exon_number "14";
chr1	StringTie	exon	222660177	222660314	1000	+	.	gene_id "MSTRG.16005"; transcript_id "MSTRG.16005.158"; exon_number "15";
chr1	StringTie	exon	222662056	222662124	1000	+	.	gene_id "MSTRG.16005"; transcript_id "MSTRG.16005.158"; exon_number "16";
chr1	StringTie	exon	222662253	222662332	1000	+	.	gene_id "MSTRG.16005"; transcript_id "MSTRG.16005.158"; exon_number "17";
chr1	StringTie	exon	222662458	222662529	1000	+	.	gene_id "MSTRG.16005"; transcript_id "MSTRG.16005.158"; exon_number "18";
chr1	StringTie	exon	222663998	222664148	1000	+	.	gene_id "MSTRG.16005"; transcript_id "MSTRG.16005.158"; exon_number "19";
chr1	StringTie	exon	222665309	222668059	1000	+	.	gene_id "MSTRG.16005"; transcript_id "MSTRG.16005.158"; exon_number "20";
chr1	StringTie	transcript	222656092	222668081	1000	+	.	gene_id "MSTRG.16005"; transcript_id "MSTRG.16005.159";
chr1	StringTie	exon	222656092	222658823	1000	+	.	gene_id "MSTRG.16005"; transcript_id "MSTRG.16005.159"; exon_number "1";
chr1	StringTie	exon	222659453	222659513	1000	+	.	gene_id "MSTRG.16005"; transcript_id "MSTRG.16005.159"; exon_number "2";
chr1	StringTie	exon	222659622	222659657	1000	+	.	gene_id "MSTRG.16005"; transcript_id "MSTRG.16005.159"; exon_number "3";
chr1	StringTie	exon	222659697	222659801	1000	+	.	gene_id "MSTRG.16005"; transcript_id "MSTRG.16005.159"; exon_number "4";
chr1	StringTie	exon	222659906	222660006	1000	+	.	gene_id "MSTRG.16005"; transcript_id "MSTRG.16005.159"; exon_number "5";
chr1	StringTie	exon	222660177	222668081	1000	+	.	gene_id "MSTRG.16005"; transcript_id "MSTRG.16005.159"; exon_number "6";
chr1	StringTie	transcript	222615687	222666155	1000	+	.	gene_id "MSTRG.16005"; transcript_id "MSTRG.16005.16";
chr1	StringTie	exon	222615687	222615825	1000	+	.	gene_id "MSTRG.16005"; transcript_id "MSTRG.16005.16"; exon_number "1";
chr1	StringTie	exon	222621159	222621292	1000	+	.	gene_id "MSTRG.16005"; transcript_id "MSTRG.16005.16"; exon_number "2";
chr1	StringTie	exon	222623307	222623351	1000	+	.	gene_id "MSTRG.16005"; transcript_id "MSTRG.16005.16"; exon_number "3";
chr1	StringTie	exon	222624768	222624854	1000	+	.	gene_id "MSTRG.16005"; transcript_id "MSTRG.16005.16"; exon_number "4";
chr1	StringTie	exon	222627575	222630389	1000	+	.	gene_id "MSTRG.16005"; transcript_id "MSTRG.16005.16"; exon_number "5";
chr1	StringTie	exon	222632167	222632326	1000	+	.	gene_id "MSTRG.16005"; transcript_id "MSTRG.16005.16"; exon_number "6";
chr1	StringTie	exon	222633104	222633249	1000	+	.	gene_id "MSTRG.16005"; transcript_id "MSTRG.16005.16"; exon_number "7";
chr1	StringTie	exon	222645558	222645685	1000	+	.	gene_id "MSTRG.16005"; transcript_id "MSTRG.16005.16"; exon_number "8";
chr1	StringTie	exon	222648829	222648850	1000	+	.	gene_id "MSTRG.16005"; transcript_id "MSTRG.16005.16"; exon_number "9";
chr1	StringTie	exon	222650292	222650380	1000	+	.	gene_id "MSTRG.16005"; transcript_id "MSTRG.16005.16"; exon_number "10";
chr1	StringTie	exon	222650634	222650711	1000	+	.	gene_id "MSTRG.16005"; transcript_id "MSTRG.16005.16"; exon_number "11";
chr1	StringTie	exon	222650793	222650903	1000	+	.	gene_id "MSTRG.16005"; transcript_id "MSTRG.16005.16"; exon_number "12";
chr1	StringTie	exon	222651977	222652048	1000	+	.	gene_id "MSTRG.16005"; transcript_id "MSTRG.16005.16"; exon_number "13";
chr1	StringTie	exon	222652228	222652332	1000	+	.	gene_id "MSTRG.16005"; transcript_id "MSTRG.16005.16"; exon_number "14";
chr1	StringTie	exon	222653008	222653130	1000	+	.	gene_id "MSTRG.16005"; transcript_id "MSTRG.16005.16"; exon_number "15";
chr1	StringTie	exon	222653228	222653339	1000	+	.	gene_id "MSTRG.16005"; transcript_id "MSTRG.16005.16"; exon_number "16";
chr1	StringTie	exon	222654243	222654479	1000	+	.	gene_id "MSTRG.16005"; transcript_id "MSTRG.16005.16"; exon_number "17";
chr1	StringTie	exon	222654655	222654793	1000	+	.	gene_id "MSTRG.16005"; transcript_id "MSTRG.16005.16"; exon_number "18";
chr1	StringTie	exon	222658722	222658823	1000	+	.	gene_id "MSTRG.16005"; transcript_id "MSTRG.16005.16"; exon_number "19";
chr1	StringTie	exon	222659453	222659513	1000	+	.	gene_id "MSTRG.16005"; transcript_id "MSTRG.16005.16"; exon_number "20";
chr1	StringTie	exon	222659622	222659657	1000	+	.	gene_id "MSTRG.16005"; transcript_id "MSTRG.16005.16"; exon_number "21";
chr1	StringTie	exon	222659734	222659801	1000	+	.	gene_id "MSTRG.16005"; transcript_id "MSTRG.16005.16"; exon_number "22";
chr1	StringTie	exon	222659906	222660006	1000	+	.	gene_id "MSTRG.16005"; transcript_id "MSTRG.16005.16"; exon_number "23";
chr1	StringTie	exon	222660177	222660314	1000	+	.	gene_id "MSTRG.16005"; transcript_id "MSTRG.16005.16"; exon_number "24";
chr1	StringTie	exon	222662056	222662124	1000	+	.	gene_id "MSTRG.16005"; transcript_id "MSTRG.16005.16"; exon_number "25";
chr1	StringTie	exon	222662253	222662332	1000	+	.	gene_id "MSTRG.16005"; transcript_id "MSTRG.16005.16"; exon_number "26";
chr1	StringTie	exon	222662888	222663031	1000	+	.	gene_id "MSTRG.16005"; transcript_id "MSTRG.16005.16"; exon_number "27";
chr1	StringTie	exon	222663998	222664148	1000	+	.	gene_id "MSTRG.16005"; transcript_id "MSTRG.16005.16"; exon_number "28";
chr1	StringTie	exon	222665309	222666155	1000	+	.	gene_id "MSTRG.16005"; transcript_id "MSTRG.16005.16"; exon_number "29";
chr1	StringTie	transcript	222668825	222669222	1000	+	.	gene_id "MSTRG.16005"; transcript_id "MSTRG.16005.165";
chr1	StringTie	exon	222668825	222668995	1000	+	.	gene_id "MSTRG.16005"; transcript_id "MSTRG.16005.165"; exon_number "1";
chr1	StringTie	exon	222669035	222669222	1000	+	.	gene_id "MSTRG.16005"; transcript_id "MSTRG.16005.165"; exon_number "2";
chr1	StringTie	transcript	222615687	222668057	1000	+	.	gene_id "MSTRG.16005"; transcript_id "MSTRG.16005.17";
chr1	StringTie	exon	222615687	222615825	1000	+	.	gene_id "MSTRG.16005"; transcript_id "MSTRG.16005.17"; exon_number "1";
chr1	StringTie	exon	222621159	222621292	1000	+	.	gene_id "MSTRG.16005"; transcript_id "MSTRG.16005.17"; exon_number "2";
chr1	StringTie	exon	222624768	222624854	1000	+	.	gene_id "MSTRG.16005"; transcript_id "MSTRG.16005.17"; exon_number "3";
chr1	StringTie	exon	222627575	222630389	1000	+	.	gene_id "MSTRG.16005"; transcript_id "MSTRG.16005.17"; exon_number "4";
chr1	StringTie	exon	222632165	222632326	1000	+	.	gene_id "MSTRG.16005"; transcript_id "MSTRG.16005.17"; exon_number "5";
chr1	StringTie	exon	222633104	222633249	1000	+	.	gene_id "MSTRG.16005"; transcript_id "MSTRG.16005.17"; exon_number "6";
chr1	StringTie	exon	222645554	222645685	1000	+	.	gene_id "MSTRG.16005"; transcript_id "MSTRG.16005.17"; exon_number "7";
chr1	StringTie	exon	222648829	222648850	1000	+	.	gene_id "MSTRG.16005"; transcript_id "MSTRG.16005.17"; exon_number "8";
chr1	StringTie	exon	222650292	222650380	1000	+	.	gene_id "MSTRG.16005"; transcript_id "MSTRG.16005.17"; exon_number "9";
chr1	StringTie	exon	222650634	222650711	1000	+	.	gene_id "MSTRG.16005"; transcript_id "MSTRG.16005.17"; exon_number "10";
chr1	StringTie	exon	222650793	222650903	1000	+	.	gene_id "MSTRG.16005"; transcript_id "MSTRG.16005.17"; exon_number "11";
chr1	StringTie	exon	222651977	222652048	1000	+	.	gene_id "MSTRG.16005"; transcript_id "MSTRG.16005.17"; exon_number "12";
chr1	StringTie	exon	222652234	222652332	1000	+	.	gene_id "MSTRG.16005"; transcript_id "MSTRG.16005.17"; exon_number "13";
chr1	StringTie	exon	222653008	222653130	1000	+	.	gene_id "MSTRG.16005"; transcript_id "MSTRG.16005.17"; exon_number "14";
chr1	StringTie	exon	222653228	222653339	1000	+	.	gene_id "MSTRG.16005"; transcript_id "MSTRG.16005.17"; exon_number "15";
chr1	StringTie	exon	222654243	222654298	1000	+	.	gene_id "MSTRG.16005"; transcript_id "MSTRG.16005.17"; exon_number "16";
chr1	StringTie	exon	222654389	222654479	1000	+	.	gene_id "MSTRG.16005"; transcript_id "MSTRG.16005.17"; exon_number "17";
chr1	StringTie	exon	222654655	222654793	1000	+	.	gene_id "MSTRG.16005"; transcript_id "MSTRG.16005.17"; exon_number "18";
chr1	StringTie	exon	222658722	222658823	1000	+	.	gene_id "MSTRG.16005"; transcript_id "MSTRG.16005.17"; exon_number "19";
chr1	StringTie	exon	222659453	222659513	1000	+	.	gene_id "MSTRG.16005"; transcript_id "MSTRG.16005.17"; exon_number "20";
chr1	StringTie	exon	222659622	222659657	1000	+	.	gene_id "MSTRG.16005"; transcript_id "MSTRG.16005.17"; exon_number "21";
chr1	StringTie	exon	222659734	222659801	1000	+	.	gene_id "MSTRG.16005"; transcript_id "MSTRG.16005.17"; exon_number "22";
chr1	StringTie	exon	222659906	222660006	1000	+	.	gene_id "MSTRG.16005"; transcript_id "MSTRG.16005.17"; exon_number "23";
chr1	StringTie	exon	222660177	222660314	1000	+	.	gene_id "MSTRG.16005"; transcript_id "MSTRG.16005.17"; exon_number "24";
chr1	StringTie	exon	222662056	222662124	1000	+	.	gene_id "MSTRG.16005"; transcript_id "MSTRG.16005.17"; exon_number "25";
chr1	StringTie	exon	222662253	222662332	1000	+	.	gene_id "MSTRG.16005"; transcript_id "MSTRG.16005.17"; exon_number "26";
chr1	StringTie	exon	222663998	222664148	1000	+	.	gene_id "MSTRG.16005"; transcript_id "MSTRG.16005.17"; exon_number "27";
chr1	StringTie	exon	222664883	222664966	1000	+	.	gene_id "MSTRG.16005"; transcript_id "MSTRG.16005.17"; exon_number "28";
chr1	StringTie	exon	222665309	222668057	1000	+	.	gene_id "MSTRG.16005"; transcript_id "MSTRG.16005.17"; exon_number "29";
chr1	StringTie	transcript	222615691	222668058	1000	+	.	gene_id "MSTRG.16005"; transcript_id "MSTRG.16005.18";
chr1	StringTie	exon	222615691	222615825	1000	+	.	gene_id "MSTRG.16005"; transcript_id "MSTRG.16005.18"; exon_number "1";
chr1	StringTie	exon	222621159	222621292	1000	+	.	gene_id "MSTRG.16005"; transcript_id "MSTRG.16005.18"; exon_number "2";
chr1	StringTie	exon	222624768	222624854	1000	+	.	gene_id "MSTRG.16005"; transcript_id "MSTRG.16005.18"; exon_number "3";
chr1	StringTie	exon	222627575	222630389	1000	+	.	gene_id "MSTRG.16005"; transcript_id "MSTRG.16005.18"; exon_number "4";
chr1	StringTie	exon	222632165	222632326	1000	+	.	gene_id "MSTRG.16005"; transcript_id "MSTRG.16005.18"; exon_number "5";
chr1	StringTie	exon	222633104	222633249	1000	+	.	gene_id "MSTRG.16005"; transcript_id "MSTRG.16005.18"; exon_number "6";
chr1	StringTie	exon	222645554	222645685	1000	+	.	gene_id "MSTRG.16005"; transcript_id "MSTRG.16005.18"; exon_number "7";
chr1	StringTie	exon	222648829	222648850	1000	+	.	gene_id "MSTRG.16005"; transcript_id "MSTRG.16005.18"; exon_number "8";
chr1	StringTie	exon	222650292	222650380	1000	+	.	gene_id "MSTRG.16005"; transcript_id "MSTRG.16005.18"; exon_number "9";
chr1	StringTie	exon	222650634	222650711	1000	+	.	gene_id "MSTRG.16005"; transcript_id "MSTRG.16005.18"; exon_number "10";
chr1	StringTie	exon	222650793	222650903	1000	+	.	gene_id "MSTRG.16005"; transcript_id "MSTRG.16005.18"; exon_number "11";
chr1	StringTie	exon	222651977	222652048	1000	+	.	gene_id "MSTRG.16005"; transcript_id "MSTRG.16005.18"; exon_number "12";
chr1	StringTie	exon	222652228	222652332	1000	+	.	gene_id "MSTRG.16005"; transcript_id "MSTRG.16005.18"; exon_number "13";
chr1	StringTie	exon	222653017	222653130	1000	+	.	gene_id "MSTRG.16005"; transcript_id "MSTRG.16005.18"; exon_number "14";
chr1	StringTie	exon	222653228	222653339	1000	+	.	gene_id "MSTRG.16005"; transcript_id "MSTRG.16005.18"; exon_number "15";
chr1	StringTie	exon	222654243	222654298	1000	+	.	gene_id "MSTRG.16005"; transcript_id "MSTRG.16005.18"; exon_number "16";
chr1	StringTie	exon	222654389	222654479	1000	+	.	gene_id "MSTRG.16005"; transcript_id "MSTRG.16005.18"; exon_number "17";
chr1	StringTie	exon	222654655	222654793	1000	+	.	gene_id "MSTRG.16005"; transcript_id "MSTRG.16005.18"; exon_number "18";
chr1	StringTie	exon	222658722	222658823	1000	+	.	gene_id "MSTRG.16005"; transcript_id "MSTRG.16005.18"; exon_number "19";
chr1	StringTie	exon	222659453	222659513	1000	+	.	gene_id "MSTRG.16005"; transcript_id "MSTRG.16005.18"; exon_number "20";
chr1	StringTie	exon	222659622	222659657	1000	+	.	gene_id "MSTRG.16005"; transcript_id "MSTRG.16005.18"; exon_number "21";
chr1	StringTie	exon	222659734	222659801	1000	+	.	gene_id "MSTRG.16005"; transcript_id "MSTRG.16005.18"; exon_number "22";
chr1	StringTie	exon	222659906	222660006	1000	+	.	gene_id "MSTRG.16005"; transcript_id "MSTRG.16005.18"; exon_number "23";
chr1	StringTie	exon	222660177	222660314	1000	+	.	gene_id "MSTRG.16005"; transcript_id "MSTRG.16005.18"; exon_number "24";
chr1	StringTie	exon	222662056	222662124	1000	+	.	gene_id "MSTRG.16005"; transcript_id "MSTRG.16005.18"; exon_number "25";
chr1	StringTie	exon	222662253	222662332	1000	+	.	gene_id "MSTRG.16005"; transcript_id "MSTRG.16005.18"; exon_number "26";
chr1	StringTie	exon	222663998	222664148	1000	+	.	gene_id "MSTRG.16005"; transcript_id "MSTRG.16005.18"; exon_number "27";
chr1	StringTie	exon	222665309	222668058	1000	+	.	gene_id "MSTRG.16005"; transcript_id "MSTRG.16005.18"; exon_number "28";
chr1	StringTie	transcript	222615691	222668054	1000	+	.	gene_id "MSTRG.16005"; transcript_id "MSTRG.16005.19";
chr1	StringTie	exon	222615691	222615825	1000	+	.	gene_id "MSTRG.16005"; transcript_id "MSTRG.16005.19"; exon_number "1";
chr1	StringTie	exon	222621159	222621292	1000	+	.	gene_id "MSTRG.16005"; transcript_id "MSTRG.16005.19"; exon_number "2";
chr1	StringTie	exon	222623307	222623351	1000	+	.	gene_id "MSTRG.16005"; transcript_id "MSTRG.16005.19"; exon_number "3";
chr1	StringTie	exon	222624768	222624854	1000	+	.	gene_id "MSTRG.16005"; transcript_id "MSTRG.16005.19"; exon_number "4";
chr1	StringTie	exon	222627575	222630389	1000	+	.	gene_id "MSTRG.16005"; transcript_id "MSTRG.16005.19"; exon_number "5";
chr1	StringTie	exon	222632165	222632326	1000	+	.	gene_id "MSTRG.16005"; transcript_id "MSTRG.16005.19"; exon_number "6";
chr1	StringTie	exon	222633104	222633249	1000	+	.	gene_id "MSTRG.16005"; transcript_id "MSTRG.16005.19"; exon_number "7";
chr1	StringTie	exon	222645558	222645685	1000	+	.	gene_id "MSTRG.16005"; transcript_id "MSTRG.16005.19"; exon_number "8";
chr1	StringTie	exon	222648829	222648850	1000	+	.	gene_id "MSTRG.16005"; transcript_id "MSTRG.16005.19"; exon_number "9";
chr1	StringTie	exon	222650292	222650380	1000	+	.	gene_id "MSTRG.16005"; transcript_id "MSTRG.16005.19"; exon_number "10";
chr1	StringTie	exon	222650634	222650711	1000	+	.	gene_id "MSTRG.16005"; transcript_id "MSTRG.16005.19"; exon_number "11";
chr1	StringTie	exon	222650793	222650903	1000	+	.	gene_id "MSTRG.16005"; transcript_id "MSTRG.16005.19"; exon_number "12";
chr1	StringTie	exon	222651977	222652048	1000	+	.	gene_id "MSTRG.16005"; transcript_id "MSTRG.16005.19"; exon_number "13";
chr1	StringTie	exon	222652228	222652332	1000	+	.	gene_id "MSTRG.16005"; transcript_id "MSTRG.16005.19"; exon_number "14";
chr1	StringTie	exon	222653008	222653130	1000	+	.	gene_id "MSTRG.16005"; transcript_id "MSTRG.16005.19"; exon_number "15";
chr1	StringTie	exon	222653228	222653339	1000	+	.	gene_id "MSTRG.16005"; transcript_id "MSTRG.16005.19"; exon_number "16";
chr1	StringTie	exon	222654243	222654298	1000	+	.	gene_id "MSTRG.16005"; transcript_id "MSTRG.16005.19"; exon_number "17";
chr1	StringTie	exon	222654389	222654479	1000	+	.	gene_id "MSTRG.16005"; transcript_id "MSTRG.16005.19"; exon_number "18";
chr1	StringTie	exon	222654655	222654793	1000	+	.	gene_id "MSTRG.16005"; transcript_id "MSTRG.16005.19"; exon_number "19";
chr1	StringTie	exon	222658722	222658823	1000	+	.	gene_id "MSTRG.16005"; transcript_id "MSTRG.16005.19"; exon_number "20";
chr1	StringTie	exon	222659453	222659513	1000	+	.	gene_id "MSTRG.16005"; transcript_id "MSTRG.16005.19"; exon_number "21";
chr1	StringTie	exon	222659622	222659657	1000	+	.	gene_id "MSTRG.16005"; transcript_id "MSTRG.16005.19"; exon_number "22";
chr1	StringTie	exon	222659734	222659801	1000	+	.	gene_id "MSTRG.16005"; transcript_id "MSTRG.16005.19"; exon_number "23";
chr1	StringTie	exon	222659906	222660006	1000	+	.	gene_id "MSTRG.16005"; transcript_id "MSTRG.16005.19"; exon_number "24";
chr1	StringTie	exon	222660177	222660314	1000	+	.	gene_id "MSTRG.16005"; transcript_id "MSTRG.16005.19"; exon_number "25";
chr1	StringTie	exon	222662062	222662124	1000	+	.	gene_id "MSTRG.16005"; transcript_id "MSTRG.16005.19"; exon_number "26";
chr1	StringTie	exon	222662253	222662332	1000	+	.	gene_id "MSTRG.16005"; transcript_id "MSTRG.16005.19"; exon_number "27";
chr1	StringTie	exon	222663998	222664148	1000	+	.	gene_id "MSTRG.16005"; transcript_id "MSTRG.16005.19"; exon_number "28";
chr1	StringTie	exon	222664883	222664966	1000	+	.	gene_id "MSTRG.16005"; transcript_id "MSTRG.16005.19"; exon_number "29";
chr1	StringTie	exon	222665309	222668054	1000	+	.	gene_id "MSTRG.16005"; transcript_id "MSTRG.16005.19"; exon_number "30";
chr1	StringTie	transcript	222615566	222668059	1000	+	.	gene_id "MSTRG.16005"; transcript_id "MSTRG.16005.2";
chr1	StringTie	exon	222615566	222615825	1000	+	.	gene_id "MSTRG.16005"; transcript_id "MSTRG.16005.2"; exon_number "1";
chr1	StringTie	exon	222621159	222621292	1000	+	.	gene_id "MSTRG.16005"; transcript_id "MSTRG.16005.2"; exon_number "2";
chr1	StringTie	exon	222623307	222623351	1000	+	.	gene_id "MSTRG.16005"; transcript_id "MSTRG.16005.2"; exon_number "3";
chr1	StringTie	exon	222624768	222624854	1000	+	.	gene_id "MSTRG.16005"; transcript_id "MSTRG.16005.2"; exon_number "4";
chr1	StringTie	exon	222627575	222630389	1000	+	.	gene_id "MSTRG.16005"; transcript_id "MSTRG.16005.2"; exon_number "5";
chr1	StringTie	exon	222632165	222632326	1000	+	.	gene_id "MSTRG.16005"; transcript_id "MSTRG.16005.2"; exon_number "6";
chr1	StringTie	exon	222633104	222633249	1000	+	.	gene_id "MSTRG.16005"; transcript_id "MSTRG.16005.2"; exon_number "7";
chr1	StringTie	exon	222645554	222645685	1000	+	.	gene_id "MSTRG.16005"; transcript_id "MSTRG.16005.2"; exon_number "8";
chr1	StringTie	exon	222648829	222648850	1000	+	.	gene_id "MSTRG.16005"; transcript_id "MSTRG.16005.2"; exon_number "9";
chr1	StringTie	exon	222650292	222650380	1000	+	.	gene_id "MSTRG.16005"; transcript_id "MSTRG.16005.2"; exon_number "10";
chr1	StringTie	exon	222650634	222650711	1000	+	.	gene_id "MSTRG.16005"; transcript_id "MSTRG.16005.2"; exon_number "11";
chr1	StringTie	exon	222650793	222650903	1000	+	.	gene_id "MSTRG.16005"; transcript_id "MSTRG.16005.2"; exon_number "12";
chr1	StringTie	exon	222651977	222652048	1000	+	.	gene_id "MSTRG.16005"; transcript_id "MSTRG.16005.2"; exon_number "13";
chr1	StringTie	exon	222652228	222652332	1000	+	.	gene_id "MSTRG.16005"; transcript_id "MSTRG.16005.2"; exon_number "14";
chr1	StringTie	exon	222653008	222653130	1000	+	.	gene_id "MSTRG.16005"; transcript_id "MSTRG.16005.2"; exon_number "15";
chr1	StringTie	exon	222653228	222653339	1000	+	.	gene_id "MSTRG.16005"; transcript_id "MSTRG.16005.2"; exon_number "16";
chr1	StringTie	exon	222654243	222654298	1000	+	.	gene_id "MSTRG.16005"; transcript_id "MSTRG.16005.2"; exon_number "17";
chr1	StringTie	exon	222654389	222654479	1000	+	.	gene_id "MSTRG.16005"; transcript_id "MSTRG.16005.2"; exon_number "18";
chr1	StringTie	exon	222654655	222654793	1000	+	.	gene_id "MSTRG.16005"; transcript_id "MSTRG.16005.2"; exon_number "19";
chr1	StringTie	exon	222658722	222658823	1000	+	.	gene_id "MSTRG.16005"; transcript_id "MSTRG.16005.2"; exon_number "20";
chr1	StringTie	exon	222659453	222659513	1000	+	.	gene_id "MSTRG.16005"; transcript_id "MSTRG.16005.2"; exon_number "21";
chr1	StringTie	exon	222659622	222659657	1000	+	.	gene_id "MSTRG.16005"; transcript_id "MSTRG.16005.2"; exon_number "22";
chr1	StringTie	exon	222659734	222659801	1000	+	.	gene_id "MSTRG.16005"; transcript_id "MSTRG.16005.2"; exon_number "23";
chr1	StringTie	exon	222659906	222660006	1000	+	.	gene_id "MSTRG.16005"; transcript_id "MSTRG.16005.2"; exon_number "24";
chr1	StringTie	exon	222660177	222660314	1000	+	.	gene_id "MSTRG.16005"; transcript_id "MSTRG.16005.2"; exon_number "25";
chr1	StringTie	exon	222662056	222662124	1000	+	.	gene_id "MSTRG.16005"; transcript_id "MSTRG.16005.2"; exon_number "26";
chr1	StringTie	exon	222662253	222662332	1000	+	.	gene_id "MSTRG.16005"; transcript_id "MSTRG.16005.2"; exon_number "27";
chr1	StringTie	exon	222663998	222664148	1000	+	.	gene_id "MSTRG.16005"; transcript_id "MSTRG.16005.2"; exon_number "28";
chr1	StringTie	exon	222664883	222664966	1000	+	.	gene_id "MSTRG.16005"; transcript_id "MSTRG.16005.2"; exon_number "29";
chr1	StringTie	exon	222665309	222668059	1000	+	.	gene_id "MSTRG.16005"; transcript_id "MSTRG.16005.2"; exon_number "30";
chr1	StringTie	transcript	222617927	222669599	1000	+	.	gene_id "MSTRG.16005"; transcript_id "MSTRG.16005.20";
chr1	StringTie	exon	222617927	222618243	1000	+	.	gene_id "MSTRG.16005"; transcript_id "MSTRG.16005.20"; exon_number "1";
chr1	StringTie	exon	222621159	222621292	1000	+	.	gene_id "MSTRG.16005"; transcript_id "MSTRG.16005.20"; exon_number "2";
chr1	StringTie	exon	222624768	222624854	1000	+	.	gene_id "MSTRG.16005"; transcript_id "MSTRG.16005.20"; exon_number "3";
chr1	StringTie	exon	222627575	222630389	1000	+	.	gene_id "MSTRG.16005"; transcript_id "MSTRG.16005.20"; exon_number "4";
chr1	StringTie	exon	222632165	222632326	1000	+	.	gene_id "MSTRG.16005"; transcript_id "MSTRG.16005.20"; exon_number "5";
chr1	StringTie	exon	222633104	222633249	1000	+	.	gene_id "MSTRG.16005"; transcript_id "MSTRG.16005.20"; exon_number "6";
chr1	StringTie	exon	222645554	222645685	1000	+	.	gene_id "MSTRG.16005"; transcript_id "MSTRG.16005.20"; exon_number "7";
chr1	StringTie	exon	222648829	222648850	1000	+	.	gene_id "MSTRG.16005"; transcript_id "MSTRG.16005.20"; exon_number "8";
chr1	StringTie	exon	222650292	222650380	1000	+	.	gene_id "MSTRG.16005"; transcript_id "MSTRG.16005.20"; exon_number "9";
chr1	StringTie	exon	222650634	222650711	1000	+	.	gene_id "MSTRG.16005"; transcript_id "MSTRG.16005.20"; exon_number "10";
chr1	StringTie	exon	222650793	222650903	1000	+	.	gene_id "MSTRG.16005"; transcript_id "MSTRG.16005.20"; exon_number "11";
chr1	StringTie	exon	222651977	222652048	1000	+	.	gene_id "MSTRG.16005"; transcript_id "MSTRG.16005.20"; exon_number "12";
chr1	StringTie	exon	222652228	222652332	1000	+	.	gene_id "MSTRG.16005"; transcript_id "MSTRG.16005.20"; exon_number "13";
chr1	StringTie	exon	222653008	222653130	1000	+	.	gene_id "MSTRG.16005"; transcript_id "MSTRG.16005.20"; exon_number "14";
chr1	StringTie	exon	222653228	222653339	1000	+	.	gene_id "MSTRG.16005"; transcript_id "MSTRG.16005.20"; exon_number "15";
chr1	StringTie	exon	222654243	222654298	1000	+	.	gene_id "MSTRG.16005"; transcript_id "MSTRG.16005.20"; exon_number "16";
chr1	StringTie	exon	222654389	222654479	1000	+	.	gene_id "MSTRG.16005"; transcript_id "MSTRG.16005.20"; exon_number "17";
chr1	StringTie	exon	222654655	222654793	1000	+	.	gene_id "MSTRG.16005"; transcript_id "MSTRG.16005.20"; exon_number "18";
chr1	StringTie	exon	222658722	222658823	1000	+	.	gene_id "MSTRG.16005"; transcript_id "MSTRG.16005.20"; exon_number "19";
chr1	StringTie	exon	222659453	222659513	1000	+	.	gene_id "MSTRG.16005"; transcript_id "MSTRG.16005.20"; exon_number "20";
chr1	StringTie	exon	222659622	222659657	1000	+	.	gene_id "MSTRG.16005"; transcript_id "MSTRG.16005.20"; exon_number "21";
chr1	StringTie	exon	222659734	222659801	1000	+	.	gene_id "MSTRG.16005"; transcript_id "MSTRG.16005.20"; exon_number "22";
chr1	StringTie	exon	222659906	222660006	1000	+	.	gene_id "MSTRG.16005"; transcript_id "MSTRG.16005.20"; exon_number "23";
chr1	StringTie	exon	222660177	222660314	1000	+	.	gene_id "MSTRG.16005"; transcript_id "MSTRG.16005.20"; exon_number "24";
chr1	StringTie	exon	222662056	222662124	1000	+	.	gene_id "MSTRG.16005"; transcript_id "MSTRG.16005.20"; exon_number "25";
chr1	StringTie	exon	222662253	222662332	1000	+	.	gene_id "MSTRG.16005"; transcript_id "MSTRG.16005.20"; exon_number "26";
chr1	StringTie	exon	222663998	222664148	1000	+	.	gene_id "MSTRG.16005"; transcript_id "MSTRG.16005.20"; exon_number "27";
chr1	StringTie	exon	222665309	222668059	1000	+	.	gene_id "MSTRG.16005"; transcript_id "MSTRG.16005.20"; exon_number "28";
chr1	StringTie	exon	222669582	222669599	1000	+	.	gene_id "MSTRG.16005"; transcript_id "MSTRG.16005.20"; exon_number "29";
chr1	StringTie	transcript	222617927	222668081	1000	+	.	gene_id "MSTRG.16005"; transcript_id "MSTRG.16005.21";
chr1	StringTie	exon	222617927	222618243	1000	+	.	gene_id "MSTRG.16005"; transcript_id "MSTRG.16005.21"; exon_number "1";
chr1	StringTie	exon	222621159	222621292	1000	+	.	gene_id "MSTRG.16005"; transcript_id "MSTRG.16005.21"; exon_number "2";
chr1	StringTie	exon	222624768	222624854	1000	+	.	gene_id "MSTRG.16005"; transcript_id "MSTRG.16005.21"; exon_number "3";
chr1	StringTie	exon	222627575	222630389	1000	+	.	gene_id "MSTRG.16005"; transcript_id "MSTRG.16005.21"; exon_number "4";
chr1	StringTie	exon	222632165	222632326	1000	+	.	gene_id "MSTRG.16005"; transcript_id "MSTRG.16005.21"; exon_number "5";
chr1	StringTie	exon	222633104	222633249	1000	+	.	gene_id "MSTRG.16005"; transcript_id "MSTRG.16005.21"; exon_number "6";
chr1	StringTie	exon	222645554	222645685	1000	+	.	gene_id "MSTRG.16005"; transcript_id "MSTRG.16005.21"; exon_number "7";
chr1	StringTie	exon	222648829	222648850	1000	+	.	gene_id "MSTRG.16005"; transcript_id "MSTRG.16005.21"; exon_number "8";
chr1	StringTie	exon	222650292	222650380	1000	+	.	gene_id "MSTRG.16005"; transcript_id "MSTRG.16005.21"; exon_number "9";
chr1	StringTie	exon	222650634	222650711	1000	+	.	gene_id "MSTRG.16005"; transcript_id "MSTRG.16005.21"; exon_number "10";
chr1	StringTie	exon	222650793	222650903	1000	+	.	gene_id "MSTRG.16005"; transcript_id "MSTRG.16005.21"; exon_number "11";
chr1	StringTie	exon	222651977	222652048	1000	+	.	gene_id "MSTRG.16005"; transcript_id "MSTRG.16005.21"; exon_number "12";
chr1	StringTie	exon	222652228	222652332	1000	+	.	gene_id "MSTRG.16005"; transcript_id "MSTRG.16005.21"; exon_number "13";
chr1	StringTie	exon	222653008	222653130	1000	+	.	gene_id "MSTRG.16005"; transcript_id "MSTRG.16005.21"; exon_number "14";
chr1	StringTie	exon	222653228	222653339	1000	+	.	gene_id "MSTRG.16005"; transcript_id "MSTRG.16005.21"; exon_number "15";
chr1	StringTie	exon	222654243	222654298	1000	+	.	gene_id "MSTRG.16005"; transcript_id "MSTRG.16005.21"; exon_number "16";
chr1	StringTie	exon	222654389	222654479	1000	+	.	gene_id "MSTRG.16005"; transcript_id "MSTRG.16005.21"; exon_number "17";
chr1	StringTie	exon	222654655	222654793	1000	+	.	gene_id "MSTRG.16005"; transcript_id "MSTRG.16005.21"; exon_number "18";
chr1	StringTie	exon	222658722	222658823	1000	+	.	gene_id "MSTRG.16005"; transcript_id "MSTRG.16005.21"; exon_number "19";
chr1	StringTie	exon	222659453	222659513	1000	+	.	gene_id "MSTRG.16005"; transcript_id "MSTRG.16005.21"; exon_number "20";
chr1	StringTie	exon	222659622	222659657	1000	+	.	gene_id "MSTRG.16005"; transcript_id "MSTRG.16005.21"; exon_number "21";
chr1	StringTie	exon	222659734	222659801	1000	+	.	gene_id "MSTRG.16005"; transcript_id "MSTRG.16005.21"; exon_number "22";
chr1	StringTie	exon	222659906	222660006	1000	+	.	gene_id "MSTRG.16005"; transcript_id "MSTRG.16005.21"; exon_number "23";
chr1	StringTie	exon	222660177	222660314	1000	+	.	gene_id "MSTRG.16005"; transcript_id "MSTRG.16005.21"; exon_number "24";
chr1	StringTie	exon	222662056	222662124	1000	+	.	gene_id "MSTRG.16005"; transcript_id "MSTRG.16005.21"; exon_number "25";
chr1	StringTie	exon	222662253	222662332	1000	+	.	gene_id "MSTRG.16005"; transcript_id "MSTRG.16005.21"; exon_number "26";
chr1	StringTie	exon	222663998	222664148	1000	+	.	gene_id "MSTRG.16005"; transcript_id "MSTRG.16005.21"; exon_number "27";
chr1	StringTie	exon	222664883	222664966	1000	+	.	gene_id "MSTRG.16005"; transcript_id "MSTRG.16005.21"; exon_number "28";
chr1	StringTie	exon	222665309	222668081	1000	+	.	gene_id "MSTRG.16005"; transcript_id "MSTRG.16005.21"; exon_number "29";
chr1	StringTie	transcript	222617997	222669573	1000	+	.	gene_id "MSTRG.16005"; transcript_id "MSTRG.16005.22";
chr1	StringTie	exon	222617997	222618243	1000	+	.	gene_id "MSTRG.16005"; transcript_id "MSTRG.16005.22"; exon_number "1";
chr1	StringTie	exon	222621159	222621292	1000	+	.	gene_id "MSTRG.16005"; transcript_id "MSTRG.16005.22"; exon_number "2";
chr1	StringTie	exon	222623307	222623351	1000	+	.	gene_id "MSTRG.16005"; transcript_id "MSTRG.16005.22"; exon_number "3";
chr1	StringTie	exon	222624768	222624854	1000	+	.	gene_id "MSTRG.16005"; transcript_id "MSTRG.16005.22"; exon_number "4";
chr1	StringTie	exon	222627575	222630389	1000	+	.	gene_id "MSTRG.16005"; transcript_id "MSTRG.16005.22"; exon_number "5";
chr1	StringTie	exon	222632165	222632326	1000	+	.	gene_id "MSTRG.16005"; transcript_id "MSTRG.16005.22"; exon_number "6";
chr1	StringTie	exon	222633104	222633249	1000	+	.	gene_id "MSTRG.16005"; transcript_id "MSTRG.16005.22"; exon_number "7";
chr1	StringTie	exon	222645554	222645685	1000	+	.	gene_id "MSTRG.16005"; transcript_id "MSTRG.16005.22"; exon_number "8";
chr1	StringTie	exon	222648829	222648850	1000	+	.	gene_id "MSTRG.16005"; transcript_id "MSTRG.16005.22"; exon_number "9";
chr1	StringTie	exon	222650292	222650380	1000	+	.	gene_id "MSTRG.16005"; transcript_id "MSTRG.16005.22"; exon_number "10";
chr1	StringTie	exon	222650634	222650711	1000	+	.	gene_id "MSTRG.16005"; transcript_id "MSTRG.16005.22"; exon_number "11";
chr1	StringTie	exon	222650793	222650903	1000	+	.	gene_id "MSTRG.16005"; transcript_id "MSTRG.16005.22"; exon_number "12";
chr1	StringTie	exon	222651977	222652048	1000	+	.	gene_id "MSTRG.16005"; transcript_id "MSTRG.16005.22"; exon_number "13";
chr1	StringTie	exon	222652228	222652332	1000	+	.	gene_id "MSTRG.16005"; transcript_id "MSTRG.16005.22"; exon_number "14";
chr1	StringTie	exon	222653008	222653130	1000	+	.	gene_id "MSTRG.16005"; transcript_id "MSTRG.16005.22"; exon_number "15";
chr1	StringTie	exon	222653228	222653339	1000	+	.	gene_id "MSTRG.16005"; transcript_id "MSTRG.16005.22"; exon_number "16";
chr1	StringTie	exon	222654243	222654298	1000	+	.	gene_id "MSTRG.16005"; transcript_id "MSTRG.16005.22"; exon_number "17";
chr1	StringTie	exon	222654389	222654479	1000	+	.	gene_id "MSTRG.16005"; transcript_id "MSTRG.16005.22"; exon_number "18";
chr1	StringTie	exon	222654655	222654793	1000	+	.	gene_id "MSTRG.16005"; transcript_id "MSTRG.16005.22"; exon_number "19";
chr1	StringTie	exon	222658722	222658823	1000	+	.	gene_id "MSTRG.16005"; transcript_id "MSTRG.16005.22"; exon_number "20";
chr1	StringTie	exon	222659453	222659513	1000	+	.	gene_id "MSTRG.16005"; transcript_id "MSTRG.16005.22"; exon_number "21";
chr1	StringTie	exon	222659622	222659657	1000	+	.	gene_id "MSTRG.16005"; transcript_id "MSTRG.16005.22"; exon_number "22";
chr1	StringTie	exon	222659734	222659801	1000	+	.	gene_id "MSTRG.16005"; transcript_id "MSTRG.16005.22"; exon_number "23";
chr1	StringTie	exon	222659906	222660006	1000	+	.	gene_id "MSTRG.16005"; transcript_id "MSTRG.16005.22"; exon_number "24";
chr1	StringTie	exon	222660177	222660314	1000	+	.	gene_id "MSTRG.16005"; transcript_id "MSTRG.16005.22"; exon_number "25";
chr1	StringTie	exon	222662056	222662124	1000	+	.	gene_id "MSTRG.16005"; transcript_id "MSTRG.16005.22"; exon_number "26";
chr1	StringTie	exon	222662253	222662332	1000	+	.	gene_id "MSTRG.16005"; transcript_id "MSTRG.16005.22"; exon_number "27";
chr1	StringTie	exon	222663998	222664148	1000	+	.	gene_id "MSTRG.16005"; transcript_id "MSTRG.16005.22"; exon_number "28";
chr1	StringTie	exon	222665309	222668209	1000	+	.	gene_id "MSTRG.16005"; transcript_id "MSTRG.16005.22"; exon_number "29";
chr1	StringTie	exon	222668489	222668667	1000	+	.	gene_id "MSTRG.16005"; transcript_id "MSTRG.16005.22"; exon_number "30";
chr1	StringTie	exon	222668946	222669358	1000	+	.	gene_id "MSTRG.16005"; transcript_id "MSTRG.16005.22"; exon_number "31";
chr1	StringTie	exon	222669406	222669573	1000	+	.	gene_id "MSTRG.16005"; transcript_id "MSTRG.16005.22"; exon_number "32";
chr1	StringTie	transcript	222618002	222668087	1000	+	.	gene_id "MSTRG.16005"; transcript_id "MSTRG.16005.23";
chr1	StringTie	exon	222618002	222618243	1000	+	.	gene_id "MSTRG.16005"; transcript_id "MSTRG.16005.23"; exon_number "1";
chr1	StringTie	exon	222621159	222621292	1000	+	.	gene_id "MSTRG.16005"; transcript_id "MSTRG.16005.23"; exon_number "2";
chr1	StringTie	exon	222623307	222623351	1000	+	.	gene_id "MSTRG.16005"; transcript_id "MSTRG.16005.23"; exon_number "3";
chr1	StringTie	exon	222624768	222624854	1000	+	.	gene_id "MSTRG.16005"; transcript_id "MSTRG.16005.23"; exon_number "4";
chr1	StringTie	exon	222627575	222630389	1000	+	.	gene_id "MSTRG.16005"; transcript_id "MSTRG.16005.23"; exon_number "5";
chr1	StringTie	exon	222632165	222632326	1000	+	.	gene_id "MSTRG.16005"; transcript_id "MSTRG.16005.23"; exon_number "6";
chr1	StringTie	exon	222633104	222633249	1000	+	.	gene_id "MSTRG.16005"; transcript_id "MSTRG.16005.23"; exon_number "7";
chr1	StringTie	exon	222645554	222645685	1000	+	.	gene_id "MSTRG.16005"; transcript_id "MSTRG.16005.23"; exon_number "8";
chr1	StringTie	exon	222648829	222648850	1000	+	.	gene_id "MSTRG.16005"; transcript_id "MSTRG.16005.23"; exon_number "9";
chr1	StringTie	exon	222650292	222650380	1000	+	.	gene_id "MSTRG.16005"; transcript_id "MSTRG.16005.23"; exon_number "10";
chr1	StringTie	exon	222650634	222650711	1000	+	.	gene_id "MSTRG.16005"; transcript_id "MSTRG.16005.23"; exon_number "11";
chr1	StringTie	exon	222650793	222650903	1000	+	.	gene_id "MSTRG.16005"; transcript_id "MSTRG.16005.23"; exon_number "12";
chr1	StringTie	exon	222651977	222652048	1000	+	.	gene_id "MSTRG.16005"; transcript_id "MSTRG.16005.23"; exon_number "13";
chr1	StringTie	exon	222652228	222652332	1000	+	.	gene_id "MSTRG.16005"; transcript_id "MSTRG.16005.23"; exon_number "14";
chr1	StringTie	exon	222653008	222653130	1000	+	.	gene_id "MSTRG.16005"; transcript_id "MSTRG.16005.23"; exon_number "15";
chr1	StringTie	exon	222653228	222653339	1000	+	.	gene_id "MSTRG.16005"; transcript_id "MSTRG.16005.23"; exon_number "16";
chr1	StringTie	exon	222654243	222654298	1000	+	.	gene_id "MSTRG.16005"; transcript_id "MSTRG.16005.23"; exon_number "17";
chr1	StringTie	exon	222654389	222654479	1000	+	.	gene_id "MSTRG.16005"; transcript_id "MSTRG.16005.23"; exon_number "18";
chr1	StringTie	exon	222654655	222654793	1000	+	.	gene_id "MSTRG.16005"; transcript_id "MSTRG.16005.23"; exon_number "19";
chr1	StringTie	exon	222658722	222658823	1000	+	.	gene_id "MSTRG.16005"; transcript_id "MSTRG.16005.23"; exon_number "20";
chr1	StringTie	exon	222659453	222659513	1000	+	.	gene_id "MSTRG.16005"; transcript_id "MSTRG.16005.23"; exon_number "21";
chr1	StringTie	exon	222659622	222659657	1000	+	.	gene_id "MSTRG.16005"; transcript_id "MSTRG.16005.23"; exon_number "22";
chr1	StringTie	exon	222659734	222659801	1000	+	.	gene_id "MSTRG.16005"; transcript_id "MSTRG.16005.23"; exon_number "23";
chr1	StringTie	exon	222659906	222660006	1000	+	.	gene_id "MSTRG.16005"; transcript_id "MSTRG.16005.23"; exon_number "24";
chr1	StringTie	exon	222660177	222660314	1000	+	.	gene_id "MSTRG.16005"; transcript_id "MSTRG.16005.23"; exon_number "25";
chr1	StringTie	exon	222662056	222662124	1000	+	.	gene_id "MSTRG.16005"; transcript_id "MSTRG.16005.23"; exon_number "26";
chr1	StringTie	exon	222662253	222662332	1000	+	.	gene_id "MSTRG.16005"; transcript_id "MSTRG.16005.23"; exon_number "27";
chr1	StringTie	exon	222662458	222662529	1000	+	.	gene_id "MSTRG.16005"; transcript_id "MSTRG.16005.23"; exon_number "28";
chr1	StringTie	exon	222663998	222664148	1000	+	.	gene_id "MSTRG.16005"; transcript_id "MSTRG.16005.23"; exon_number "29";
chr1	StringTie	exon	222665309	222668087	1000	+	.	gene_id "MSTRG.16005"; transcript_id "MSTRG.16005.23"; exon_number "30";
chr1	StringTie	transcript	222618023	222668106	1000	+	.	gene_id "MSTRG.16005"; transcript_id "MSTRG.16005.24";
chr1	StringTie	exon	222618023	222618243	1000	+	.	gene_id "MSTRG.16005"; transcript_id "MSTRG.16005.24"; exon_number "1";
chr1	StringTie	exon	222621159	222621292	1000	+	.	gene_id "MSTRG.16005"; transcript_id "MSTRG.16005.24"; exon_number "2";
chr1	StringTie	exon	222623307	222623351	1000	+	.	gene_id "MSTRG.16005"; transcript_id "MSTRG.16005.24"; exon_number "3";
chr1	StringTie	exon	222624768	222624854	1000	+	.	gene_id "MSTRG.16005"; transcript_id "MSTRG.16005.24"; exon_number "4";
chr1	StringTie	exon	222627575	222630389	1000	+	.	gene_id "MSTRG.16005"; transcript_id "MSTRG.16005.24"; exon_number "5";
chr1	StringTie	exon	222632165	222632326	1000	+	.	gene_id "MSTRG.16005"; transcript_id "MSTRG.16005.24"; exon_number "6";
chr1	StringTie	exon	222633104	222633249	1000	+	.	gene_id "MSTRG.16005"; transcript_id "MSTRG.16005.24"; exon_number "7";
chr1	StringTie	exon	222645554	222645685	1000	+	.	gene_id "MSTRG.16005"; transcript_id "MSTRG.16005.24"; exon_number "8";
chr1	StringTie	exon	222648829	222648850	1000	+	.	gene_id "MSTRG.16005"; transcript_id "MSTRG.16005.24"; exon_number "9";
chr1	StringTie	exon	222650292	222650380	1000	+	.	gene_id "MSTRG.16005"; transcript_id "MSTRG.16005.24"; exon_number "10";
chr1	StringTie	exon	222650634	222650711	1000	+	.	gene_id "MSTRG.16005"; transcript_id "MSTRG.16005.24"; exon_number "11";
chr1	StringTie	exon	222650793	222650903	1000	+	.	gene_id "MSTRG.16005"; transcript_id "MSTRG.16005.24"; exon_number "12";
chr1	StringTie	exon	222651977	222652048	1000	+	.	gene_id "MSTRG.16005"; transcript_id "MSTRG.16005.24"; exon_number "13";
chr1	StringTie	exon	222652228	222652332	1000	+	.	gene_id "MSTRG.16005"; transcript_id "MSTRG.16005.24"; exon_number "14";
chr1	StringTie	exon	222653008	222653130	1000	+	.	gene_id "MSTRG.16005"; transcript_id "MSTRG.16005.24"; exon_number "15";
chr1	StringTie	exon	222653228	222653339	1000	+	.	gene_id "MSTRG.16005"; transcript_id "MSTRG.16005.24"; exon_number "16";
chr1	StringTie	exon	222654243	222654298	1000	+	.	gene_id "MSTRG.16005"; transcript_id "MSTRG.16005.24"; exon_number "17";
chr1	StringTie	exon	222654389	222654479	1000	+	.	gene_id "MSTRG.16005"; transcript_id "MSTRG.16005.24"; exon_number "18";
chr1	StringTie	exon	222654655	222654793	1000	+	.	gene_id "MSTRG.16005"; transcript_id "MSTRG.16005.24"; exon_number "19";
chr1	StringTie	exon	222658722	222658823	1000	+	.	gene_id "MSTRG.16005"; transcript_id "MSTRG.16005.24"; exon_number "20";
chr1	StringTie	exon	222659453	222659513	1000	+	.	gene_id "MSTRG.16005"; transcript_id "MSTRG.16005.24"; exon_number "21";
chr1	StringTie	exon	222659622	222659657	1000	+	.	gene_id "MSTRG.16005"; transcript_id "MSTRG.16005.24"; exon_number "22";
chr1	StringTie	exon	222659734	222659801	1000	+	.	gene_id "MSTRG.16005"; transcript_id "MSTRG.16005.24"; exon_number "23";
chr1	StringTie	exon	222659906	222660006	1000	+	.	gene_id "MSTRG.16005"; transcript_id "MSTRG.16005.24"; exon_number "24";
chr1	StringTie	exon	222660177	222660314	1000	+	.	gene_id "MSTRG.16005"; transcript_id "MSTRG.16005.24"; exon_number "25";
chr1	StringTie	exon	222662056	222662124	1000	+	.	gene_id "MSTRG.16005"; transcript_id "MSTRG.16005.24"; exon_number "26";
chr1	StringTie	exon	222662253	222662332	1000	+	.	gene_id "MSTRG.16005"; transcript_id "MSTRG.16005.24"; exon_number "27";
chr1	StringTie	exon	222663998	222664148	1000	+	.	gene_id "MSTRG.16005"; transcript_id "MSTRG.16005.24"; exon_number "28";
chr1	StringTie	exon	222664883	222664966	1000	+	.	gene_id "MSTRG.16005"; transcript_id "MSTRG.16005.24"; exon_number "29";
chr1	StringTie	exon	222665309	222668106	1000	+	.	gene_id "MSTRG.16005"; transcript_id "MSTRG.16005.24"; exon_number "30";
chr1	StringTie	transcript	222618046	222668087	1000	+	.	gene_id "MSTRG.16005"; transcript_id "MSTRG.16005.25";
chr1	StringTie	exon	222618046	222618243	1000	+	.	gene_id "MSTRG.16005"; transcript_id "MSTRG.16005.25"; exon_number "1";
chr1	StringTie	exon	222621159	222621292	1000	+	.	gene_id "MSTRG.16005"; transcript_id "MSTRG.16005.25"; exon_number "2";
chr1	StringTie	exon	222624768	222624854	1000	+	.	gene_id "MSTRG.16005"; transcript_id "MSTRG.16005.25"; exon_number "3";
chr1	StringTie	exon	222627575	222630389	1000	+	.	gene_id "MSTRG.16005"; transcript_id "MSTRG.16005.25"; exon_number "4";
chr1	StringTie	exon	222632165	222632326	1000	+	.	gene_id "MSTRG.16005"; transcript_id "MSTRG.16005.25"; exon_number "5";
chr1	StringTie	exon	222633104	222633249	1000	+	.	gene_id "MSTRG.16005"; transcript_id "MSTRG.16005.25"; exon_number "6";
chr1	StringTie	exon	222645554	222645685	1000	+	.	gene_id "MSTRG.16005"; transcript_id "MSTRG.16005.25"; exon_number "7";
chr1	StringTie	exon	222648829	222648850	1000	+	.	gene_id "MSTRG.16005"; transcript_id "MSTRG.16005.25"; exon_number "8";
chr1	StringTie	exon	222650292	222650380	1000	+	.	gene_id "MSTRG.16005"; transcript_id "MSTRG.16005.25"; exon_number "9";
chr1	StringTie	exon	222650634	222650711	1000	+	.	gene_id "MSTRG.16005"; transcript_id "MSTRG.16005.25"; exon_number "10";
chr1	StringTie	exon	222650793	222650903	1000	+	.	gene_id "MSTRG.16005"; transcript_id "MSTRG.16005.25"; exon_number "11";
chr1	StringTie	exon	222651977	222652048	1000	+	.	gene_id "MSTRG.16005"; transcript_id "MSTRG.16005.25"; exon_number "12";
chr1	StringTie	exon	222652228	222652332	1000	+	.	gene_id "MSTRG.16005"; transcript_id "MSTRG.16005.25"; exon_number "13";
chr1	StringTie	exon	222653008	222653130	1000	+	.	gene_id "MSTRG.16005"; transcript_id "MSTRG.16005.25"; exon_number "14";
chr1	StringTie	exon	222653228	222653339	1000	+	.	gene_id "MSTRG.16005"; transcript_id "MSTRG.16005.25"; exon_number "15";
chr1	StringTie	exon	222654243	222654298	1000	+	.	gene_id "MSTRG.16005"; transcript_id "MSTRG.16005.25"; exon_number "16";
chr1	StringTie	exon	222654389	222654479	1000	+	.	gene_id "MSTRG.16005"; transcript_id "MSTRG.16005.25"; exon_number "17";
chr1	StringTie	exon	222654655	222654793	1000	+	.	gene_id "MSTRG.16005"; transcript_id "MSTRG.16005.25"; exon_number "18";
chr1	StringTie	exon	222658722	222658823	1000	+	.	gene_id "MSTRG.16005"; transcript_id "MSTRG.16005.25"; exon_number "19";
chr1	StringTie	exon	222659453	222659513	1000	+	.	gene_id "MSTRG.16005"; transcript_id "MSTRG.16005.25"; exon_number "20";
chr1	StringTie	exon	222659622	222659657	1000	+	.	gene_id "MSTRG.16005"; transcript_id "MSTRG.16005.25"; exon_number "21";
chr1	StringTie	exon	222659734	222659801	1000	+	.	gene_id "MSTRG.16005"; transcript_id "MSTRG.16005.25"; exon_number "22";
chr1	StringTie	exon	222659906	222660006	1000	+	.	gene_id "MSTRG.16005"; transcript_id "MSTRG.16005.25"; exon_number "23";
chr1	StringTie	exon	222660177	222660314	1000	+	.	gene_id "MSTRG.16005"; transcript_id "MSTRG.16005.25"; exon_number "24";
chr1	StringTie	exon	222662056	222662124	1000	+	.	gene_id "MSTRG.16005"; transcript_id "MSTRG.16005.25"; exon_number "25";
chr1	StringTie	exon	222662253	222662332	1000	+	.	gene_id "MSTRG.16005"; transcript_id "MSTRG.16005.25"; exon_number "26";
chr1	StringTie	exon	222662458	222662529	1000	+	.	gene_id "MSTRG.16005"; transcript_id "MSTRG.16005.25"; exon_number "27";
chr1	StringTie	exon	222663998	222664148	1000	+	.	gene_id "MSTRG.16005"; transcript_id "MSTRG.16005.25"; exon_number "28";
chr1	StringTie	exon	222665309	222668087	1000	+	.	gene_id "MSTRG.16005"; transcript_id "MSTRG.16005.25"; exon_number "29";
chr1	StringTie	transcript	222618047	222668061	1000	+	.	gene_id "MSTRG.16005"; transcript_id "MSTRG.16005.26";
chr1	StringTie	exon	222618047	222618243	1000	+	.	gene_id "MSTRG.16005"; transcript_id "MSTRG.16005.26"; exon_number "1";
chr1	StringTie	exon	222621159	222621292	1000	+	.	gene_id "MSTRG.16005"; transcript_id "MSTRG.16005.26"; exon_number "2";
chr1	StringTie	exon	222624768	222624854	1000	+	.	gene_id "MSTRG.16005"; transcript_id "MSTRG.16005.26"; exon_number "3";
chr1	StringTie	exon	222627575	222630389	1000	+	.	gene_id "MSTRG.16005"; transcript_id "MSTRG.16005.26"; exon_number "4";
chr1	StringTie	exon	222632165	222632326	1000	+	.	gene_id "MSTRG.16005"; transcript_id "MSTRG.16005.26"; exon_number "5";
chr1	StringTie	exon	222633104	222633249	1000	+	.	gene_id "MSTRG.16005"; transcript_id "MSTRG.16005.26"; exon_number "6";
chr1	StringTie	exon	222645554	222645685	1000	+	.	gene_id "MSTRG.16005"; transcript_id "MSTRG.16005.26"; exon_number "7";
chr1	StringTie	exon	222648829	222648850	1000	+	.	gene_id "MSTRG.16005"; transcript_id "MSTRG.16005.26"; exon_number "8";
chr1	StringTie	exon	222650292	222650380	1000	+	.	gene_id "MSTRG.16005"; transcript_id "MSTRG.16005.26"; exon_number "9";
chr1	StringTie	exon	222650634	222650711	1000	+	.	gene_id "MSTRG.16005"; transcript_id "MSTRG.16005.26"; exon_number "10";
chr1	StringTie	exon	222650793	222650903	1000	+	.	gene_id "MSTRG.16005"; transcript_id "MSTRG.16005.26"; exon_number "11";
chr1	StringTie	exon	222651977	222652048	1000	+	.	gene_id "MSTRG.16005"; transcript_id "MSTRG.16005.26"; exon_number "12";
chr1	StringTie	exon	222652228	222652332	1000	+	.	gene_id "MSTRG.16005"; transcript_id "MSTRG.16005.26"; exon_number "13";
chr1	StringTie	exon	222653008	222653130	1000	+	.	gene_id "MSTRG.16005"; transcript_id "MSTRG.16005.26"; exon_number "14";
chr1	StringTie	exon	222653228	222653339	1000	+	.	gene_id "MSTRG.16005"; transcript_id "MSTRG.16005.26"; exon_number "15";
chr1	StringTie	exon	222654243	222654298	1000	+	.	gene_id "MSTRG.16005"; transcript_id "MSTRG.16005.26"; exon_number "16";
chr1	StringTie	exon	222654389	222654479	1000	+	.	gene_id "MSTRG.16005"; transcript_id "MSTRG.16005.26"; exon_number "17";
chr1	StringTie	exon	222654655	222654793	1000	+	.	gene_id "MSTRG.16005"; transcript_id "MSTRG.16005.26"; exon_number "18";
chr1	StringTie	exon	222658722	222658823	1000	+	.	gene_id "MSTRG.16005"; transcript_id "MSTRG.16005.26"; exon_number "19";
chr1	StringTie	exon	222659453	222659513	1000	+	.	gene_id "MSTRG.16005"; transcript_id "MSTRG.16005.26"; exon_number "20";
chr1	StringTie	exon	222659622	222659657	1000	+	.	gene_id "MSTRG.16005"; transcript_id "MSTRG.16005.26"; exon_number "21";
chr1	StringTie	exon	222659734	222659801	1000	+	.	gene_id "MSTRG.16005"; transcript_id "MSTRG.16005.26"; exon_number "22";
chr1	StringTie	exon	222659906	222660006	1000	+	.	gene_id "MSTRG.16005"; transcript_id "MSTRG.16005.26"; exon_number "23";
chr1	StringTie	exon	222660177	222660314	1000	+	.	gene_id "MSTRG.16005"; transcript_id "MSTRG.16005.26"; exon_number "24";
chr1	StringTie	exon	222662056	222662124	1000	+	.	gene_id "MSTRG.16005"; transcript_id "MSTRG.16005.26"; exon_number "25";
chr1	StringTie	exon	222662253	222662332	1000	+	.	gene_id "MSTRG.16005"; transcript_id "MSTRG.16005.26"; exon_number "26";
chr1	StringTie	exon	222663998	222664148	1000	+	.	gene_id "MSTRG.16005"; transcript_id "MSTRG.16005.26"; exon_number "27";
chr1	StringTie	exon	222664883	222668061	1000	+	.	gene_id "MSTRG.16005"; transcript_id "MSTRG.16005.26"; exon_number "28";
chr1	StringTie	transcript	222618047	222668059	1000	+	.	gene_id "MSTRG.16005"; transcript_id "MSTRG.16005.27";
chr1	StringTie	exon	222618047	222618243	1000	+	.	gene_id "MSTRG.16005"; transcript_id "MSTRG.16005.27"; exon_number "1";
chr1	StringTie	exon	222621159	222621292	1000	+	.	gene_id "MSTRG.16005"; transcript_id "MSTRG.16005.27"; exon_number "2";
chr1	StringTie	exon	222624768	222624854	1000	+	.	gene_id "MSTRG.16005"; transcript_id "MSTRG.16005.27"; exon_number "3";
chr1	StringTie	exon	222627575	222630389	1000	+	.	gene_id "MSTRG.16005"; transcript_id "MSTRG.16005.27"; exon_number "4";
chr1	StringTie	exon	222632165	222632326	1000	+	.	gene_id "MSTRG.16005"; transcript_id "MSTRG.16005.27"; exon_number "5";
chr1	StringTie	exon	222633104	222633249	1000	+	.	gene_id "MSTRG.16005"; transcript_id "MSTRG.16005.27"; exon_number "6";
chr1	StringTie	exon	222645554	222645685	1000	+	.	gene_id "MSTRG.16005"; transcript_id "MSTRG.16005.27"; exon_number "7";
chr1	StringTie	exon	222648829	222648850	1000	+	.	gene_id "MSTRG.16005"; transcript_id "MSTRG.16005.27"; exon_number "8";
chr1	StringTie	exon	222650292	222650380	1000	+	.	gene_id "MSTRG.16005"; transcript_id "MSTRG.16005.27"; exon_number "9";
chr1	StringTie	exon	222650634	222650711	1000	+	.	gene_id "MSTRG.16005"; transcript_id "MSTRG.16005.27"; exon_number "10";
chr1	StringTie	exon	222650793	222650903	1000	+	.	gene_id "MSTRG.16005"; transcript_id "MSTRG.16005.27"; exon_number "11";
chr1	StringTie	exon	222651977	222652048	1000	+	.	gene_id "MSTRG.16005"; transcript_id "MSTRG.16005.27"; exon_number "12";
chr1	StringTie	exon	222652228	222652332	1000	+	.	gene_id "MSTRG.16005"; transcript_id "MSTRG.16005.27"; exon_number "13";
chr1	StringTie	exon	222653008	222653130	1000	+	.	gene_id "MSTRG.16005"; transcript_id "MSTRG.16005.27"; exon_number "14";
chr1	StringTie	exon	222653228	222653339	1000	+	.	gene_id "MSTRG.16005"; transcript_id "MSTRG.16005.27"; exon_number "15";
chr1	StringTie	exon	222654243	222654298	1000	+	.	gene_id "MSTRG.16005"; transcript_id "MSTRG.16005.27"; exon_number "16";
chr1	StringTie	exon	222654389	222654479	1000	+	.	gene_id "MSTRG.16005"; transcript_id "MSTRG.16005.27"; exon_number "17";
chr1	StringTie	exon	222654655	222654793	1000	+	.	gene_id "MSTRG.16005"; transcript_id "MSTRG.16005.27"; exon_number "18";
chr1	StringTie	exon	222658722	222658823	1000	+	.	gene_id "MSTRG.16005"; transcript_id "MSTRG.16005.27"; exon_number "19";
chr1	StringTie	exon	222659453	222659513	1000	+	.	gene_id "MSTRG.16005"; transcript_id "MSTRG.16005.27"; exon_number "20";
chr1	StringTie	exon	222659622	222659657	1000	+	.	gene_id "MSTRG.16005"; transcript_id "MSTRG.16005.27"; exon_number "21";
chr1	StringTie	exon	222659734	222659801	1000	+	.	gene_id "MSTRG.16005"; transcript_id "MSTRG.16005.27"; exon_number "22";
chr1	StringTie	exon	222659906	222660006	1000	+	.	gene_id "MSTRG.16005"; transcript_id "MSTRG.16005.27"; exon_number "23";
chr1	StringTie	exon	222660177	222660314	1000	+	.	gene_id "MSTRG.16005"; transcript_id "MSTRG.16005.27"; exon_number "24";
chr1	StringTie	exon	222662062	222662124	1000	+	.	gene_id "MSTRG.16005"; transcript_id "MSTRG.16005.27"; exon_number "25";
chr1	StringTie	exon	222662253	222664148	1000	+	.	gene_id "MSTRG.16005"; transcript_id "MSTRG.16005.27"; exon_number "26";
chr1	StringTie	exon	222664883	222668059	1000	+	.	gene_id "MSTRG.16005"; transcript_id "MSTRG.16005.27"; exon_number "27";
chr1	StringTie	transcript	222618048	222668299	1000	+	.	gene_id "MSTRG.16005"; transcript_id "MSTRG.16005.28";
chr1	StringTie	exon	222618048	222618243	1000	+	.	gene_id "MSTRG.16005"; transcript_id "MSTRG.16005.28"; exon_number "1";
chr1	StringTie	exon	222621159	222621292	1000	+	.	gene_id "MSTRG.16005"; transcript_id "MSTRG.16005.28"; exon_number "2";
chr1	StringTie	exon	222624768	222624854	1000	+	.	gene_id "MSTRG.16005"; transcript_id "MSTRG.16005.28"; exon_number "3";
chr1	StringTie	exon	222627575	222630389	1000	+	.	gene_id "MSTRG.16005"; transcript_id "MSTRG.16005.28"; exon_number "4";
chr1	StringTie	exon	222632165	222632326	1000	+	.	gene_id "MSTRG.16005"; transcript_id "MSTRG.16005.28"; exon_number "5";
chr1	StringTie	exon	222633104	222633249	1000	+	.	gene_id "MSTRG.16005"; transcript_id "MSTRG.16005.28"; exon_number "6";
chr1	StringTie	exon	222645554	222645685	1000	+	.	gene_id "MSTRG.16005"; transcript_id "MSTRG.16005.28"; exon_number "7";
chr1	StringTie	exon	222648829	222648850	1000	+	.	gene_id "MSTRG.16005"; transcript_id "MSTRG.16005.28"; exon_number "8";
chr1	StringTie	exon	222650292	222650380	1000	+	.	gene_id "MSTRG.16005"; transcript_id "MSTRG.16005.28"; exon_number "9";
chr1	StringTie	exon	222650634	222650711	1000	+	.	gene_id "MSTRG.16005"; transcript_id "MSTRG.16005.28"; exon_number "10";
chr1	StringTie	exon	222650793	222650903	1000	+	.	gene_id "MSTRG.16005"; transcript_id "MSTRG.16005.28"; exon_number "11";
chr1	StringTie	exon	222651977	222652048	1000	+	.	gene_id "MSTRG.16005"; transcript_id "MSTRG.16005.28"; exon_number "12";
chr1	StringTie	exon	222652228	222652332	1000	+	.	gene_id "MSTRG.16005"; transcript_id "MSTRG.16005.28"; exon_number "13";
chr1	StringTie	exon	222653008	222653130	1000	+	.	gene_id "MSTRG.16005"; transcript_id "MSTRG.16005.28"; exon_number "14";
chr1	StringTie	exon	222653228	222653339	1000	+	.	gene_id "MSTRG.16005"; transcript_id "MSTRG.16005.28"; exon_number "15";
chr1	StringTie	exon	222654243	222654298	1000	+	.	gene_id "MSTRG.16005"; transcript_id "MSTRG.16005.28"; exon_number "16";
chr1	StringTie	exon	222654389	222654479	1000	+	.	gene_id "MSTRG.16005"; transcript_id "MSTRG.16005.28"; exon_number "17";
chr1	StringTie	exon	222654655	222654793	1000	+	.	gene_id "MSTRG.16005"; transcript_id "MSTRG.16005.28"; exon_number "18";
chr1	StringTie	exon	222658722	222658823	1000	+	.	gene_id "MSTRG.16005"; transcript_id "MSTRG.16005.28"; exon_number "19";
chr1	StringTie	exon	222659453	222659513	1000	+	.	gene_id "MSTRG.16005"; transcript_id "MSTRG.16005.28"; exon_number "20";
chr1	StringTie	exon	222659622	222659657	1000	+	.	gene_id "MSTRG.16005"; transcript_id "MSTRG.16005.28"; exon_number "21";
chr1	StringTie	exon	222659734	222659801	1000	+	.	gene_id "MSTRG.16005"; transcript_id "MSTRG.16005.28"; exon_number "22";
chr1	StringTie	exon	222659906	222660006	1000	+	.	gene_id "MSTRG.16005"; transcript_id "MSTRG.16005.28"; exon_number "23";
chr1	StringTie	exon	222660177	222660314	1000	+	.	gene_id "MSTRG.16005"; transcript_id "MSTRG.16005.28"; exon_number "24";
chr1	StringTie	exon	222662056	222662124	1000	+	.	gene_id "MSTRG.16005"; transcript_id "MSTRG.16005.28"; exon_number "25";
chr1	StringTie	exon	222662253	222662332	1000	+	.	gene_id "MSTRG.16005"; transcript_id "MSTRG.16005.28"; exon_number "26";
chr1	StringTie	exon	222662458	222662529	1000	+	.	gene_id "MSTRG.16005"; transcript_id "MSTRG.16005.28"; exon_number "27";
chr1	StringTie	exon	222663998	222664148	1000	+	.	gene_id "MSTRG.16005"; transcript_id "MSTRG.16005.28"; exon_number "28";
chr1	StringTie	exon	222664883	222664966	1000	+	.	gene_id "MSTRG.16005"; transcript_id "MSTRG.16005.28"; exon_number "29";
chr1	StringTie	exon	222665309	222668072	1000	+	.	gene_id "MSTRG.16005"; transcript_id "MSTRG.16005.28"; exon_number "30";
chr1	StringTie	exon	222668120	222668299	1000	+	.	gene_id "MSTRG.16005"; transcript_id "MSTRG.16005.28"; exon_number "31";
chr1	StringTie	transcript	222618048	222668561	1000	+	.	gene_id "MSTRG.16005"; transcript_id "MSTRG.16005.29";
chr1	StringTie	exon	222618048	222618243	1000	+	.	gene_id "MSTRG.16005"; transcript_id "MSTRG.16005.29"; exon_number "1";
chr1	StringTie	exon	222621159	222621292	1000	+	.	gene_id "MSTRG.16005"; transcript_id "MSTRG.16005.29"; exon_number "2";
chr1	StringTie	exon	222624768	222624854	1000	+	.	gene_id "MSTRG.16005"; transcript_id "MSTRG.16005.29"; exon_number "3";
chr1	StringTie	exon	222627575	222630389	1000	+	.	gene_id "MSTRG.16005"; transcript_id "MSTRG.16005.29"; exon_number "4";
chr1	StringTie	exon	222632165	222632326	1000	+	.	gene_id "MSTRG.16005"; transcript_id "MSTRG.16005.29"; exon_number "5";
chr1	StringTie	exon	222633104	222633249	1000	+	.	gene_id "MSTRG.16005"; transcript_id "MSTRG.16005.29"; exon_number "6";
chr1	StringTie	exon	222645554	222645685	1000	+	.	gene_id "MSTRG.16005"; transcript_id "MSTRG.16005.29"; exon_number "7";
chr1	StringTie	exon	222648829	222648850	1000	+	.	gene_id "MSTRG.16005"; transcript_id "MSTRG.16005.29"; exon_number "8";
chr1	StringTie	exon	222650292	222650380	1000	+	.	gene_id "MSTRG.16005"; transcript_id "MSTRG.16005.29"; exon_number "9";
chr1	StringTie	exon	222650634	222650711	1000	+	.	gene_id "MSTRG.16005"; transcript_id "MSTRG.16005.29"; exon_number "10";
chr1	StringTie	exon	222650793	222650903	1000	+	.	gene_id "MSTRG.16005"; transcript_id "MSTRG.16005.29"; exon_number "11";
chr1	StringTie	exon	222651977	222652048	1000	+	.	gene_id "MSTRG.16005"; transcript_id "MSTRG.16005.29"; exon_number "12";
chr1	StringTie	exon	222652228	222652332	1000	+	.	gene_id "MSTRG.16005"; transcript_id "MSTRG.16005.29"; exon_number "13";
chr1	StringTie	exon	222653008	222653130	1000	+	.	gene_id "MSTRG.16005"; transcript_id "MSTRG.16005.29"; exon_number "14";
chr1	StringTie	exon	222653228	222653339	1000	+	.	gene_id "MSTRG.16005"; transcript_id "MSTRG.16005.29"; exon_number "15";
chr1	StringTie	exon	222654243	222654298	1000	+	.	gene_id "MSTRG.16005"; transcript_id "MSTRG.16005.29"; exon_number "16";
chr1	StringTie	exon	222654389	222654479	1000	+	.	gene_id "MSTRG.16005"; transcript_id "MSTRG.16005.29"; exon_number "17";
chr1	StringTie	exon	222654655	222654793	1000	+	.	gene_id "MSTRG.16005"; transcript_id "MSTRG.16005.29"; exon_number "18";
chr1	StringTie	exon	222658722	222658823	1000	+	.	gene_id "MSTRG.16005"; transcript_id "MSTRG.16005.29"; exon_number "19";
chr1	StringTie	exon	222659453	222659513	1000	+	.	gene_id "MSTRG.16005"; transcript_id "MSTRG.16005.29"; exon_number "20";
chr1	StringTie	exon	222659622	222659657	1000	+	.	gene_id "MSTRG.16005"; transcript_id "MSTRG.16005.29"; exon_number "21";
chr1	StringTie	exon	222659734	222659801	1000	+	.	gene_id "MSTRG.16005"; transcript_id "MSTRG.16005.29"; exon_number "22";
chr1	StringTie	exon	222659906	222660006	1000	+	.	gene_id "MSTRG.16005"; transcript_id "MSTRG.16005.29"; exon_number "23";
chr1	StringTie	exon	222660177	222660314	1000	+	.	gene_id "MSTRG.16005"; transcript_id "MSTRG.16005.29"; exon_number "24";
chr1	StringTie	exon	222662056	222662124	1000	+	.	gene_id "MSTRG.16005"; transcript_id "MSTRG.16005.29"; exon_number "25";
chr1	StringTie	exon	222662253	222662332	1000	+	.	gene_id "MSTRG.16005"; transcript_id "MSTRG.16005.29"; exon_number "26";
chr1	StringTie	exon	222663998	222664148	1000	+	.	gene_id "MSTRG.16005"; transcript_id "MSTRG.16005.29"; exon_number "27";
chr1	StringTie	exon	222665309	222668121	1000	+	.	gene_id "MSTRG.16005"; transcript_id "MSTRG.16005.29"; exon_number "28";
chr1	StringTie	exon	222668510	222668561	1000	+	.	gene_id "MSTRG.16005"; transcript_id "MSTRG.16005.29"; exon_number "29";
chr1	StringTie	transcript	222615627	222668059	1000	+	.	gene_id "MSTRG.16005"; transcript_id "MSTRG.16005.3";
chr1	StringTie	exon	222615627	222615825	1000	+	.	gene_id "MSTRG.16005"; transcript_id "MSTRG.16005.3"; exon_number "1";
chr1	StringTie	exon	222621159	222621292	1000	+	.	gene_id "MSTRG.16005"; transcript_id "MSTRG.16005.3"; exon_number "2";
chr1	StringTie	exon	222624768	222624854	1000	+	.	gene_id "MSTRG.16005"; transcript_id "MSTRG.16005.3"; exon_number "3";
chr1	StringTie	exon	222627575	222630389	1000	+	.	gene_id "MSTRG.16005"; transcript_id "MSTRG.16005.3"; exon_number "4";
chr1	StringTie	exon	222632165	222632326	1000	+	.	gene_id "MSTRG.16005"; transcript_id "MSTRG.16005.3"; exon_number "5";
chr1	StringTie	exon	222633104	222633249	1000	+	.	gene_id "MSTRG.16005"; transcript_id "MSTRG.16005.3"; exon_number "6";
chr1	StringTie	exon	222645554	222645685	1000	+	.	gene_id "MSTRG.16005"; transcript_id "MSTRG.16005.3"; exon_number "7";
chr1	StringTie	exon	222648829	222648850	1000	+	.	gene_id "MSTRG.16005"; transcript_id "MSTRG.16005.3"; exon_number "8";
chr1	StringTie	exon	222650292	222650380	1000	+	.	gene_id "MSTRG.16005"; transcript_id "MSTRG.16005.3"; exon_number "9";
chr1	StringTie	exon	222650634	222650711	1000	+	.	gene_id "MSTRG.16005"; transcript_id "MSTRG.16005.3"; exon_number "10";
chr1	StringTie	exon	222650793	222650903	1000	+	.	gene_id "MSTRG.16005"; transcript_id "MSTRG.16005.3"; exon_number "11";
chr1	StringTie	exon	222651977	222652048	1000	+	.	gene_id "MSTRG.16005"; transcript_id "MSTRG.16005.3"; exon_number "12";
chr1	StringTie	exon	222652228	222652332	1000	+	.	gene_id "MSTRG.16005"; transcript_id "MSTRG.16005.3"; exon_number "13";
chr1	StringTie	exon	222653008	222653130	1000	+	.	gene_id "MSTRG.16005"; transcript_id "MSTRG.16005.3"; exon_number "14";
chr1	StringTie	exon	222653228	222653339	1000	+	.	gene_id "MSTRG.16005"; transcript_id "MSTRG.16005.3"; exon_number "15";
chr1	StringTie	exon	222654243	222654298	1000	+	.	gene_id "MSTRG.16005"; transcript_id "MSTRG.16005.3"; exon_number "16";
chr1	StringTie	exon	222654389	222654479	1000	+	.	gene_id "MSTRG.16005"; transcript_id "MSTRG.16005.3"; exon_number "17";
chr1	StringTie	exon	222654655	222654793	1000	+	.	gene_id "MSTRG.16005"; transcript_id "MSTRG.16005.3"; exon_number "18";
chr1	StringTie	exon	222658722	222658823	1000	+	.	gene_id "MSTRG.16005"; transcript_id "MSTRG.16005.3"; exon_number "19";
chr1	StringTie	exon	222659453	222659513	1000	+	.	gene_id "MSTRG.16005"; transcript_id "MSTRG.16005.3"; exon_number "20";
chr1	StringTie	exon	222659622	222659657	1000	+	.	gene_id "MSTRG.16005"; transcript_id "MSTRG.16005.3"; exon_number "21";
chr1	StringTie	exon	222659734	222659801	1000	+	.	gene_id "MSTRG.16005"; transcript_id "MSTRG.16005.3"; exon_number "22";
chr1	StringTie	exon	222659906	222660006	1000	+	.	gene_id "MSTRG.16005"; transcript_id "MSTRG.16005.3"; exon_number "23";
chr1	StringTie	exon	222660177	222660314	1000	+	.	gene_id "MSTRG.16005"; transcript_id "MSTRG.16005.3"; exon_number "24";
chr1	StringTie	exon	222662056	222662124	1000	+	.	gene_id "MSTRG.16005"; transcript_id "MSTRG.16005.3"; exon_number "25";
chr1	StringTie	exon	222662253	222662332	1000	+	.	gene_id "MSTRG.16005"; transcript_id "MSTRG.16005.3"; exon_number "26";
chr1	StringTie	exon	222663998	222664148	1000	+	.	gene_id "MSTRG.16005"; transcript_id "MSTRG.16005.3"; exon_number "27";
chr1	StringTie	exon	222665309	222668059	1000	+	.	gene_id "MSTRG.16005"; transcript_id "MSTRG.16005.3"; exon_number "28";
chr1	StringTie	transcript	222618052	222668059	1000	+	.	gene_id "MSTRG.16005"; transcript_id "MSTRG.16005.30";
chr1	StringTie	exon	222618052	222618247	1000	+	.	gene_id "MSTRG.16005"; transcript_id "MSTRG.16005.30"; exon_number "1";
chr1	StringTie	exon	222621159	222621292	1000	+	.	gene_id "MSTRG.16005"; transcript_id "MSTRG.16005.30"; exon_number "2";
chr1	StringTie	exon	222624768	222624854	1000	+	.	gene_id "MSTRG.16005"; transcript_id "MSTRG.16005.30"; exon_number "3";
chr1	StringTie	exon	222627575	222630389	1000	+	.	gene_id "MSTRG.16005"; transcript_id "MSTRG.16005.30"; exon_number "4";
chr1	StringTie	exon	222632165	222632326	1000	+	.	gene_id "MSTRG.16005"; transcript_id "MSTRG.16005.30"; exon_number "5";
chr1	StringTie	exon	222633104	222633249	1000	+	.	gene_id "MSTRG.16005"; transcript_id "MSTRG.16005.30"; exon_number "6";
chr1	StringTie	exon	222645554	222645685	1000	+	.	gene_id "MSTRG.16005"; transcript_id "MSTRG.16005.30"; exon_number "7";
chr1	StringTie	exon	222648829	222648850	1000	+	.	gene_id "MSTRG.16005"; transcript_id "MSTRG.16005.30"; exon_number "8";
chr1	StringTie	exon	222650292	222650380	1000	+	.	gene_id "MSTRG.16005"; transcript_id "MSTRG.16005.30"; exon_number "9";
chr1	StringTie	exon	222650634	222650711	1000	+	.	gene_id "MSTRG.16005"; transcript_id "MSTRG.16005.30"; exon_number "10";
chr1	StringTie	exon	222650793	222650903	1000	+	.	gene_id "MSTRG.16005"; transcript_id "MSTRG.16005.30"; exon_number "11";
chr1	StringTie	exon	222651977	222652048	1000	+	.	gene_id "MSTRG.16005"; transcript_id "MSTRG.16005.30"; exon_number "12";
chr1	StringTie	exon	222652228	222652332	1000	+	.	gene_id "MSTRG.16005"; transcript_id "MSTRG.16005.30"; exon_number "13";
chr1	StringTie	exon	222653008	222653130	1000	+	.	gene_id "MSTRG.16005"; transcript_id "MSTRG.16005.30"; exon_number "14";
chr1	StringTie	exon	222653228	222653339	1000	+	.	gene_id "MSTRG.16005"; transcript_id "MSTRG.16005.30"; exon_number "15";
chr1	StringTie	exon	222654243	222654298	1000	+	.	gene_id "MSTRG.16005"; transcript_id "MSTRG.16005.30"; exon_number "16";
chr1	StringTie	exon	222654389	222654479	1000	+	.	gene_id "MSTRG.16005"; transcript_id "MSTRG.16005.30"; exon_number "17";
chr1	StringTie	exon	222654655	222654793	1000	+	.	gene_id "MSTRG.16005"; transcript_id "MSTRG.16005.30"; exon_number "18";
chr1	StringTie	exon	222658722	222658823	1000	+	.	gene_id "MSTRG.16005"; transcript_id "MSTRG.16005.30"; exon_number "19";
chr1	StringTie	exon	222659453	222659513	1000	+	.	gene_id "MSTRG.16005"; transcript_id "MSTRG.16005.30"; exon_number "20";
chr1	StringTie	exon	222659622	222659657	1000	+	.	gene_id "MSTRG.16005"; transcript_id "MSTRG.16005.30"; exon_number "21";
chr1	StringTie	exon	222659734	222659801	1000	+	.	gene_id "MSTRG.16005"; transcript_id "MSTRG.16005.30"; exon_number "22";
chr1	StringTie	exon	222659906	222660006	1000	+	.	gene_id "MSTRG.16005"; transcript_id "MSTRG.16005.30"; exon_number "23";
chr1	StringTie	exon	222660177	222660314	1000	+	.	gene_id "MSTRG.16005"; transcript_id "MSTRG.16005.30"; exon_number "24";
chr1	StringTie	exon	222662056	222662124	1000	+	.	gene_id "MSTRG.16005"; transcript_id "MSTRG.16005.30"; exon_number "25";
chr1	StringTie	exon	222662253	222662332	1000	+	.	gene_id "MSTRG.16005"; transcript_id "MSTRG.16005.30"; exon_number "26";
chr1	StringTie	exon	222662888	222663031	1000	+	.	gene_id "MSTRG.16005"; transcript_id "MSTRG.16005.30"; exon_number "27";
chr1	StringTie	exon	222663998	222664148	1000	+	.	gene_id "MSTRG.16005"; transcript_id "MSTRG.16005.30"; exon_number "28";
chr1	StringTie	exon	222665309	222668059	1000	+	.	gene_id "MSTRG.16005"; transcript_id "MSTRG.16005.30"; exon_number "29";
chr1	StringTie	transcript	222618058	222669122	1000	+	.	gene_id "MSTRG.16005"; transcript_id "MSTRG.16005.31";
chr1	StringTie	exon	222618058	222618243	1000	+	.	gene_id "MSTRG.16005"; transcript_id "MSTRG.16005.31"; exon_number "1";
chr1	StringTie	exon	222621159	222621292	1000	+	.	gene_id "MSTRG.16005"; transcript_id "MSTRG.16005.31"; exon_number "2";
chr1	StringTie	exon	222624768	222624854	1000	+	.	gene_id "MSTRG.16005"; transcript_id "MSTRG.16005.31"; exon_number "3";
chr1	StringTie	exon	222627575	222630389	1000	+	.	gene_id "MSTRG.16005"; transcript_id "MSTRG.16005.31"; exon_number "4";
chr1	StringTie	exon	222632165	222632326	1000	+	.	gene_id "MSTRG.16005"; transcript_id "MSTRG.16005.31"; exon_number "5";
chr1	StringTie	exon	222633104	222633249	1000	+	.	gene_id "MSTRG.16005"; transcript_id "MSTRG.16005.31"; exon_number "6";
chr1	StringTie	exon	222645554	222645685	1000	+	.	gene_id "MSTRG.16005"; transcript_id "MSTRG.16005.31"; exon_number "7";
chr1	StringTie	exon	222648829	222648850	1000	+	.	gene_id "MSTRG.16005"; transcript_id "MSTRG.16005.31"; exon_number "8";
chr1	StringTie	exon	222650292	222650380	1000	+	.	gene_id "MSTRG.16005"; transcript_id "MSTRG.16005.31"; exon_number "9";
chr1	StringTie	exon	222650634	222650711	1000	+	.	gene_id "MSTRG.16005"; transcript_id "MSTRG.16005.31"; exon_number "10";
chr1	StringTie	exon	222650793	222650903	1000	+	.	gene_id "MSTRG.16005"; transcript_id "MSTRG.16005.31"; exon_number "11";
chr1	StringTie	exon	222653008	222653130	1000	+	.	gene_id "MSTRG.16005"; transcript_id "MSTRG.16005.31"; exon_number "12";
chr1	StringTie	exon	222653228	222653339	1000	+	.	gene_id "MSTRG.16005"; transcript_id "MSTRG.16005.31"; exon_number "13";
chr1	StringTie	exon	222654243	222654298	1000	+	.	gene_id "MSTRG.16005"; transcript_id "MSTRG.16005.31"; exon_number "14";
chr1	StringTie	exon	222654389	222654479	1000	+	.	gene_id "MSTRG.16005"; transcript_id "MSTRG.16005.31"; exon_number "15";
chr1	StringTie	exon	222654655	222654793	1000	+	.	gene_id "MSTRG.16005"; transcript_id "MSTRG.16005.31"; exon_number "16";
chr1	StringTie	exon	222658722	222658823	1000	+	.	gene_id "MSTRG.16005"; transcript_id "MSTRG.16005.31"; exon_number "17";
chr1	StringTie	exon	222659453	222659513	1000	+	.	gene_id "MSTRG.16005"; transcript_id "MSTRG.16005.31"; exon_number "18";
chr1	StringTie	exon	222659622	222659657	1000	+	.	gene_id "MSTRG.16005"; transcript_id "MSTRG.16005.31"; exon_number "19";
chr1	StringTie	exon	222659734	222659801	1000	+	.	gene_id "MSTRG.16005"; transcript_id "MSTRG.16005.31"; exon_number "20";
chr1	StringTie	exon	222659906	222660006	1000	+	.	gene_id "MSTRG.16005"; transcript_id "MSTRG.16005.31"; exon_number "21";
chr1	StringTie	exon	222660177	222660314	1000	+	.	gene_id "MSTRG.16005"; transcript_id "MSTRG.16005.31"; exon_number "22";
chr1	StringTie	exon	222662056	222662124	1000	+	.	gene_id "MSTRG.16005"; transcript_id "MSTRG.16005.31"; exon_number "23";
chr1	StringTie	exon	222662253	222662332	1000	+	.	gene_id "MSTRG.16005"; transcript_id "MSTRG.16005.31"; exon_number "24";
chr1	StringTie	exon	222663998	222664148	1000	+	.	gene_id "MSTRG.16005"; transcript_id "MSTRG.16005.31"; exon_number "25";
chr1	StringTie	exon	222665309	222668404	1000	+	.	gene_id "MSTRG.16005"; transcript_id "MSTRG.16005.31"; exon_number "26";
chr1	StringTie	exon	222669085	222669122	1000	+	.	gene_id "MSTRG.16005"; transcript_id "MSTRG.16005.31"; exon_number "27";
chr1	StringTie	transcript	222618060	222668059	1000	+	.	gene_id "MSTRG.16005"; transcript_id "MSTRG.16005.32";
chr1	StringTie	exon	222618060	222618243	1000	+	.	gene_id "MSTRG.16005"; transcript_id "MSTRG.16005.32"; exon_number "1";
chr1	StringTie	exon	222621159	222621292	1000	+	.	gene_id "MSTRG.16005"; transcript_id "MSTRG.16005.32"; exon_number "2";
chr1	StringTie	exon	222624768	222624854	1000	+	.	gene_id "MSTRG.16005"; transcript_id "MSTRG.16005.32"; exon_number "3";
chr1	StringTie	exon	222627575	222630389	1000	+	.	gene_id "MSTRG.16005"; transcript_id "MSTRG.16005.32"; exon_number "4";
chr1	StringTie	exon	222632165	222632326	1000	+	.	gene_id "MSTRG.16005"; transcript_id "MSTRG.16005.32"; exon_number "5";
chr1	StringTie	exon	222633104	222633249	1000	+	.	gene_id "MSTRG.16005"; transcript_id "MSTRG.16005.32"; exon_number "6";
chr1	StringTie	exon	222645554	222645685	1000	+	.	gene_id "MSTRG.16005"; transcript_id "MSTRG.16005.32"; exon_number "7";
chr1	StringTie	exon	222648829	222648850	1000	+	.	gene_id "MSTRG.16005"; transcript_id "MSTRG.16005.32"; exon_number "8";
chr1	StringTie	exon	222650292	222650380	1000	+	.	gene_id "MSTRG.16005"; transcript_id "MSTRG.16005.32"; exon_number "9";
chr1	StringTie	exon	222650634	222650711	1000	+	.	gene_id "MSTRG.16005"; transcript_id "MSTRG.16005.32"; exon_number "10";
chr1	StringTie	exon	222650793	222650903	1000	+	.	gene_id "MSTRG.16005"; transcript_id "MSTRG.16005.32"; exon_number "11";
chr1	StringTie	exon	222653008	222653130	1000	+	.	gene_id "MSTRG.16005"; transcript_id "MSTRG.16005.32"; exon_number "12";
chr1	StringTie	exon	222653228	222653339	1000	+	.	gene_id "MSTRG.16005"; transcript_id "MSTRG.16005.32"; exon_number "13";
chr1	StringTie	exon	222654243	222654298	1000	+	.	gene_id "MSTRG.16005"; transcript_id "MSTRG.16005.32"; exon_number "14";
chr1	StringTie	exon	222654389	222654479	1000	+	.	gene_id "MSTRG.16005"; transcript_id "MSTRG.16005.32"; exon_number "15";
chr1	StringTie	exon	222654655	222654793	1000	+	.	gene_id "MSTRG.16005"; transcript_id "MSTRG.16005.32"; exon_number "16";
chr1	StringTie	exon	222658722	222658823	1000	+	.	gene_id "MSTRG.16005"; transcript_id "MSTRG.16005.32"; exon_number "17";
chr1	StringTie	exon	222659453	222659513	1000	+	.	gene_id "MSTRG.16005"; transcript_id "MSTRG.16005.32"; exon_number "18";
chr1	StringTie	exon	222659622	222659657	1000	+	.	gene_id "MSTRG.16005"; transcript_id "MSTRG.16005.32"; exon_number "19";
chr1	StringTie	exon	222659734	222659801	1000	+	.	gene_id "MSTRG.16005"; transcript_id "MSTRG.16005.32"; exon_number "20";
chr1	StringTie	exon	222659906	222660006	1000	+	.	gene_id "MSTRG.16005"; transcript_id "MSTRG.16005.32"; exon_number "21";
chr1	StringTie	exon	222660177	222660314	1000	+	.	gene_id "MSTRG.16005"; transcript_id "MSTRG.16005.32"; exon_number "22";
chr1	StringTie	exon	222662056	222662124	1000	+	.	gene_id "MSTRG.16005"; transcript_id "MSTRG.16005.32"; exon_number "23";
chr1	StringTie	exon	222662253	222662332	1000	+	.	gene_id "MSTRG.16005"; transcript_id "MSTRG.16005.32"; exon_number "24";
chr1	StringTie	exon	222662458	222662529	1000	+	.	gene_id "MSTRG.16005"; transcript_id "MSTRG.16005.32"; exon_number "25";
chr1	StringTie	exon	222663998	222664148	1000	+	.	gene_id "MSTRG.16005"; transcript_id "MSTRG.16005.32"; exon_number "26";
chr1	StringTie	exon	222665309	222668059	1000	+	.	gene_id "MSTRG.16005"; transcript_id "MSTRG.16005.32"; exon_number "27";
chr1	StringTie	transcript	222618061	222668086	1000	+	.	gene_id "MSTRG.16005"; transcript_id "MSTRG.16005.33";
chr1	StringTie	exon	222618061	222618243	1000	+	.	gene_id "MSTRG.16005"; transcript_id "MSTRG.16005.33"; exon_number "1";
chr1	StringTie	exon	222621159	222621292	1000	+	.	gene_id "MSTRG.16005"; transcript_id "MSTRG.16005.33"; exon_number "2";
chr1	StringTie	exon	222623307	222623351	1000	+	.	gene_id "MSTRG.16005"; transcript_id "MSTRG.16005.33"; exon_number "3";
chr1	StringTie	exon	222624768	222624854	1000	+	.	gene_id "MSTRG.16005"; transcript_id "MSTRG.16005.33"; exon_number "4";
chr1	StringTie	exon	222627575	222630389	1000	+	.	gene_id "MSTRG.16005"; transcript_id "MSTRG.16005.33"; exon_number "5";
chr1	StringTie	exon	222632165	222632326	1000	+	.	gene_id "MSTRG.16005"; transcript_id "MSTRG.16005.33"; exon_number "6";
chr1	StringTie	exon	222633104	222633187	1000	+	.	gene_id "MSTRG.16005"; transcript_id "MSTRG.16005.33"; exon_number "7";
chr1	StringTie	exon	222633234	222633249	1000	+	.	gene_id "MSTRG.16005"; transcript_id "MSTRG.16005.33"; exon_number "8";
chr1	StringTie	exon	222645554	222645685	1000	+	.	gene_id "MSTRG.16005"; transcript_id "MSTRG.16005.33"; exon_number "9";
chr1	StringTie	exon	222648829	222648850	1000	+	.	gene_id "MSTRG.16005"; transcript_id "MSTRG.16005.33"; exon_number "10";
chr1	StringTie	exon	222650292	222650380	1000	+	.	gene_id "MSTRG.16005"; transcript_id "MSTRG.16005.33"; exon_number "11";
chr1	StringTie	exon	222650634	222650711	1000	+	.	gene_id "MSTRG.16005"; transcript_id "MSTRG.16005.33"; exon_number "12";
chr1	StringTie	exon	222650793	222650903	1000	+	.	gene_id "MSTRG.16005"; transcript_id "MSTRG.16005.33"; exon_number "13";
chr1	StringTie	exon	222651977	222652048	1000	+	.	gene_id "MSTRG.16005"; transcript_id "MSTRG.16005.33"; exon_number "14";
chr1	StringTie	exon	222652228	222652332	1000	+	.	gene_id "MSTRG.16005"; transcript_id "MSTRG.16005.33"; exon_number "15";
chr1	StringTie	exon	222653008	222653130	1000	+	.	gene_id "MSTRG.16005"; transcript_id "MSTRG.16005.33"; exon_number "16";
chr1	StringTie	exon	222653228	222653339	1000	+	.	gene_id "MSTRG.16005"; transcript_id "MSTRG.16005.33"; exon_number "17";
chr1	StringTie	exon	222654243	222654298	1000	+	.	gene_id "MSTRG.16005"; transcript_id "MSTRG.16005.33"; exon_number "18";
chr1	StringTie	exon	222654389	222654479	1000	+	.	gene_id "MSTRG.16005"; transcript_id "MSTRG.16005.33"; exon_number "19";
chr1	StringTie	exon	222654655	222654793	1000	+	.	gene_id "MSTRG.16005"; transcript_id "MSTRG.16005.33"; exon_number "20";
chr1	StringTie	exon	222658722	222658823	1000	+	.	gene_id "MSTRG.16005"; transcript_id "MSTRG.16005.33"; exon_number "21";
chr1	StringTie	exon	222659453	222659513	1000	+	.	gene_id "MSTRG.16005"; transcript_id "MSTRG.16005.33"; exon_number "22";
chr1	StringTie	exon	222659622	222659657	1000	+	.	gene_id "MSTRG.16005"; transcript_id "MSTRG.16005.33"; exon_number "23";
chr1	StringTie	exon	222659734	222659801	1000	+	.	gene_id "MSTRG.16005"; transcript_id "MSTRG.16005.33"; exon_number "24";
chr1	StringTie	exon	222659906	222660006	1000	+	.	gene_id "MSTRG.16005"; transcript_id "MSTRG.16005.33"; exon_number "25";
chr1	StringTie	exon	222660177	222660314	1000	+	.	gene_id "MSTRG.16005"; transcript_id "MSTRG.16005.33"; exon_number "26";
chr1	StringTie	exon	222662056	222662124	1000	+	.	gene_id "MSTRG.16005"; transcript_id "MSTRG.16005.33"; exon_number "27";
chr1	StringTie	exon	222662253	222662332	1000	+	.	gene_id "MSTRG.16005"; transcript_id "MSTRG.16005.33"; exon_number "28";
chr1	StringTie	exon	222662458	222662529	1000	+	.	gene_id "MSTRG.16005"; transcript_id "MSTRG.16005.33"; exon_number "29";
chr1	StringTie	exon	222663998	222664148	1000	+	.	gene_id "MSTRG.16005"; transcript_id "MSTRG.16005.33"; exon_number "30";
chr1	StringTie	exon	222664883	222664966	1000	+	.	gene_id "MSTRG.16005"; transcript_id "MSTRG.16005.33"; exon_number "31";
chr1	StringTie	exon	222665309	222668086	1000	+	.	gene_id "MSTRG.16005"; transcript_id "MSTRG.16005.33"; exon_number "32";
chr1	StringTie	transcript	222618063	222668085	1000	+	.	gene_id "MSTRG.16005"; transcript_id "MSTRG.16005.34";
chr1	StringTie	exon	222618063	222618243	1000	+	.	gene_id "MSTRG.16005"; transcript_id "MSTRG.16005.34"; exon_number "1";
chr1	StringTie	exon	222621159	222621292	1000	+	.	gene_id "MSTRG.16005"; transcript_id "MSTRG.16005.34"; exon_number "2";
chr1	StringTie	exon	222623307	222623351	1000	+	.	gene_id "MSTRG.16005"; transcript_id "MSTRG.16005.34"; exon_number "3";
chr1	StringTie	exon	222624768	222624854	1000	+	.	gene_id "MSTRG.16005"; transcript_id "MSTRG.16005.34"; exon_number "4";
chr1	StringTie	exon	222627575	222630389	1000	+	.	gene_id "MSTRG.16005"; transcript_id "MSTRG.16005.34"; exon_number "5";
chr1	StringTie	exon	222632165	222632326	1000	+	.	gene_id "MSTRG.16005"; transcript_id "MSTRG.16005.34"; exon_number "6";
chr1	StringTie	exon	222633104	222633249	1000	+	.	gene_id "MSTRG.16005"; transcript_id "MSTRG.16005.34"; exon_number "7";
chr1	StringTie	exon	222645558	222645685	1000	+	.	gene_id "MSTRG.16005"; transcript_id "MSTRG.16005.34"; exon_number "8";
chr1	StringTie	exon	222648829	222648850	1000	+	.	gene_id "MSTRG.16005"; transcript_id "MSTRG.16005.34"; exon_number "9";
chr1	StringTie	exon	222650292	222650380	1000	+	.	gene_id "MSTRG.16005"; transcript_id "MSTRG.16005.34"; exon_number "10";
chr1	StringTie	exon	222650634	222650711	1000	+	.	gene_id "MSTRG.16005"; transcript_id "MSTRG.16005.34"; exon_number "11";
chr1	StringTie	exon	222650793	222650903	1000	+	.	gene_id "MSTRG.16005"; transcript_id "MSTRG.16005.34"; exon_number "12";
chr1	StringTie	exon	222651977	222652048	1000	+	.	gene_id "MSTRG.16005"; transcript_id "MSTRG.16005.34"; exon_number "13";
chr1	StringTie	exon	222652228	222652332	1000	+	.	gene_id "MSTRG.16005"; transcript_id "MSTRG.16005.34"; exon_number "14";
chr1	StringTie	exon	222653008	222653130	1000	+	.	gene_id "MSTRG.16005"; transcript_id "MSTRG.16005.34"; exon_number "15";
chr1	StringTie	exon	222653228	222653339	1000	+	.	gene_id "MSTRG.16005"; transcript_id "MSTRG.16005.34"; exon_number "16";
chr1	StringTie	exon	222654243	222654298	1000	+	.	gene_id "MSTRG.16005"; transcript_id "MSTRG.16005.34"; exon_number "17";
chr1	StringTie	exon	222654389	222654479	1000	+	.	gene_id "MSTRG.16005"; transcript_id "MSTRG.16005.34"; exon_number "18";
chr1	StringTie	exon	222654655	222654793	1000	+	.	gene_id "MSTRG.16005"; transcript_id "MSTRG.16005.34"; exon_number "19";
chr1	StringTie	exon	222658722	222658823	1000	+	.	gene_id "MSTRG.16005"; transcript_id "MSTRG.16005.34"; exon_number "20";
chr1	StringTie	exon	222659453	222659513	1000	+	.	gene_id "MSTRG.16005"; transcript_id "MSTRG.16005.34"; exon_number "21";
chr1	StringTie	exon	222659622	222659657	1000	+	.	gene_id "MSTRG.16005"; transcript_id "MSTRG.16005.34"; exon_number "22";
chr1	StringTie	exon	222659734	222659801	1000	+	.	gene_id "MSTRG.16005"; transcript_id "MSTRG.16005.34"; exon_number "23";
chr1	StringTie	exon	222659906	222660006	1000	+	.	gene_id "MSTRG.16005"; transcript_id "MSTRG.16005.34"; exon_number "24";
chr1	StringTie	exon	222660177	222660314	1000	+	.	gene_id "MSTRG.16005"; transcript_id "MSTRG.16005.34"; exon_number "25";
chr1	StringTie	exon	222662056	222664148	1000	+	.	gene_id "MSTRG.16005"; transcript_id "MSTRG.16005.34"; exon_number "26";
chr1	StringTie	exon	222665309	222668085	1000	+	.	gene_id "MSTRG.16005"; transcript_id "MSTRG.16005.34"; exon_number "27";
chr1	StringTie	transcript	222618065	222668655	1000	+	.	gene_id "MSTRG.16005"; transcript_id "MSTRG.16005.35";
chr1	StringTie	exon	222618065	222618243	1000	+	.	gene_id "MSTRG.16005"; transcript_id "MSTRG.16005.35"; exon_number "1";
chr1	StringTie	exon	222621159	222621292	1000	+	.	gene_id "MSTRG.16005"; transcript_id "MSTRG.16005.35"; exon_number "2";
chr1	StringTie	exon	222624768	222624854	1000	+	.	gene_id "MSTRG.16005"; transcript_id "MSTRG.16005.35"; exon_number "3";
chr1	StringTie	exon	222627575	222630389	1000	+	.	gene_id "MSTRG.16005"; transcript_id "MSTRG.16005.35"; exon_number "4";
chr1	StringTie	exon	222632165	222632326	1000	+	.	gene_id "MSTRG.16005"; transcript_id "MSTRG.16005.35"; exon_number "5";
chr1	StringTie	exon	222633104	222633249	1000	+	.	gene_id "MSTRG.16005"; transcript_id "MSTRG.16005.35"; exon_number "6";
chr1	StringTie	exon	222645554	222645685	1000	+	.	gene_id "MSTRG.16005"; transcript_id "MSTRG.16005.35"; exon_number "7";
chr1	StringTie	exon	222648829	222648850	1000	+	.	gene_id "MSTRG.16005"; transcript_id "MSTRG.16005.35"; exon_number "8";
chr1	StringTie	exon	222650292	222650380	1000	+	.	gene_id "MSTRG.16005"; transcript_id "MSTRG.16005.35"; exon_number "9";
chr1	StringTie	exon	222650634	222650711	1000	+	.	gene_id "MSTRG.16005"; transcript_id "MSTRG.16005.35"; exon_number "10";
chr1	StringTie	exon	222650793	222650903	1000	+	.	gene_id "MSTRG.16005"; transcript_id "MSTRG.16005.35"; exon_number "11";
chr1	StringTie	exon	222651977	222652048	1000	+	.	gene_id "MSTRG.16005"; transcript_id "MSTRG.16005.35"; exon_number "12";
chr1	StringTie	exon	222652228	222652332	1000	+	.	gene_id "MSTRG.16005"; transcript_id "MSTRG.16005.35"; exon_number "13";
chr1	StringTie	exon	222653008	222653130	1000	+	.	gene_id "MSTRG.16005"; transcript_id "MSTRG.16005.35"; exon_number "14";
chr1	StringTie	exon	222653228	222653339	1000	+	.	gene_id "MSTRG.16005"; transcript_id "MSTRG.16005.35"; exon_number "15";
chr1	StringTie	exon	222654243	222654298	1000	+	.	gene_id "MSTRG.16005"; transcript_id "MSTRG.16005.35"; exon_number "16";
chr1	StringTie	exon	222654389	222654479	1000	+	.	gene_id "MSTRG.16005"; transcript_id "MSTRG.16005.35"; exon_number "17";
chr1	StringTie	exon	222654655	222654793	1000	+	.	gene_id "MSTRG.16005"; transcript_id "MSTRG.16005.35"; exon_number "18";
chr1	StringTie	exon	222658722	222658823	1000	+	.	gene_id "MSTRG.16005"; transcript_id "MSTRG.16005.35"; exon_number "19";
chr1	StringTie	exon	222659453	222659513	1000	+	.	gene_id "MSTRG.16005"; transcript_id "MSTRG.16005.35"; exon_number "20";
chr1	StringTie	exon	222659622	222659657	1000	+	.	gene_id "MSTRG.16005"; transcript_id "MSTRG.16005.35"; exon_number "21";
chr1	StringTie	exon	222659734	222659801	1000	+	.	gene_id "MSTRG.16005"; transcript_id "MSTRG.16005.35"; exon_number "22";
chr1	StringTie	exon	222659906	222660006	1000	+	.	gene_id "MSTRG.16005"; transcript_id "MSTRG.16005.35"; exon_number "23";
chr1	StringTie	exon	222660177	222660314	1000	+	.	gene_id "MSTRG.16005"; transcript_id "MSTRG.16005.35"; exon_number "24";
chr1	StringTie	exon	222662056	222662124	1000	+	.	gene_id "MSTRG.16005"; transcript_id "MSTRG.16005.35"; exon_number "25";
chr1	StringTie	exon	222662253	222662332	1000	+	.	gene_id "MSTRG.16005"; transcript_id "MSTRG.16005.35"; exon_number "26";
chr1	StringTie	exon	222663998	222664148	1000	+	.	gene_id "MSTRG.16005"; transcript_id "MSTRG.16005.35"; exon_number "27";
chr1	StringTie	exon	222665309	222668209	1000	+	.	gene_id "MSTRG.16005"; transcript_id "MSTRG.16005.35"; exon_number "28";
chr1	StringTie	exon	222668489	222668655	1000	+	.	gene_id "MSTRG.16005"; transcript_id "MSTRG.16005.35"; exon_number "29";
chr1	StringTie	transcript	222618067	222668050	1000	+	.	gene_id "MSTRG.16005"; transcript_id "MSTRG.16005.36";
chr1	StringTie	exon	222618067	222618243	1000	+	.	gene_id "MSTRG.16005"; transcript_id "MSTRG.16005.36"; exon_number "1";
chr1	StringTie	exon	222621159	222621292	1000	+	.	gene_id "MSTRG.16005"; transcript_id "MSTRG.16005.36"; exon_number "2";
chr1	StringTie	exon	222624768	222624854	1000	+	.	gene_id "MSTRG.16005"; transcript_id "MSTRG.16005.36"; exon_number "3";
chr1	StringTie	exon	222627575	222630389	1000	+	.	gene_id "MSTRG.16005"; transcript_id "MSTRG.16005.36"; exon_number "4";
chr1	StringTie	exon	222632165	222632326	1000	+	.	gene_id "MSTRG.16005"; transcript_id "MSTRG.16005.36"; exon_number "5";
chr1	StringTie	exon	222633104	222633249	1000	+	.	gene_id "MSTRG.16005"; transcript_id "MSTRG.16005.36"; exon_number "6";
chr1	StringTie	exon	222645554	222645685	1000	+	.	gene_id "MSTRG.16005"; transcript_id "MSTRG.16005.36"; exon_number "7";
chr1	StringTie	exon	222648829	222648850	1000	+	.	gene_id "MSTRG.16005"; transcript_id "MSTRG.16005.36"; exon_number "8";
chr1	StringTie	exon	222650292	222650380	1000	+	.	gene_id "MSTRG.16005"; transcript_id "MSTRG.16005.36"; exon_number "9";
chr1	StringTie	exon	222650634	222650711	1000	+	.	gene_id "MSTRG.16005"; transcript_id "MSTRG.16005.36"; exon_number "10";
chr1	StringTie	exon	222650793	222650903	1000	+	.	gene_id "MSTRG.16005"; transcript_id "MSTRG.16005.36"; exon_number "11";
chr1	StringTie	exon	222651977	222652048	1000	+	.	gene_id "MSTRG.16005"; transcript_id "MSTRG.16005.36"; exon_number "12";
chr1	StringTie	exon	222652228	222652332	1000	+	.	gene_id "MSTRG.16005"; transcript_id "MSTRG.16005.36"; exon_number "13";
chr1	StringTie	exon	222653008	222653130	1000	+	.	gene_id "MSTRG.16005"; transcript_id "MSTRG.16005.36"; exon_number "14";
chr1	StringTie	exon	222653228	222653339	1000	+	.	gene_id "MSTRG.16005"; transcript_id "MSTRG.16005.36"; exon_number "15";
chr1	StringTie	exon	222654243	222654298	1000	+	.	gene_id "MSTRG.16005"; transcript_id "MSTRG.16005.36"; exon_number "16";
chr1	StringTie	exon	222654389	222654479	1000	+	.	gene_id "MSTRG.16005"; transcript_id "MSTRG.16005.36"; exon_number "17";
chr1	StringTie	exon	222654655	222654793	1000	+	.	gene_id "MSTRG.16005"; transcript_id "MSTRG.16005.36"; exon_number "18";
chr1	StringTie	exon	222657922	222657972	1000	+	.	gene_id "MSTRG.16005"; transcript_id "MSTRG.16005.36"; exon_number "19";
chr1	StringTie	exon	222658722	222658823	1000	+	.	gene_id "MSTRG.16005"; transcript_id "MSTRG.16005.36"; exon_number "20";
chr1	StringTie	exon	222659453	222659513	1000	+	.	gene_id "MSTRG.16005"; transcript_id "MSTRG.16005.36"; exon_number "21";
chr1	StringTie	exon	222659622	222659657	1000	+	.	gene_id "MSTRG.16005"; transcript_id "MSTRG.16005.36"; exon_number "22";
chr1	StringTie	exon	222659734	222659801	1000	+	.	gene_id "MSTRG.16005"; transcript_id "MSTRG.16005.36"; exon_number "23";
chr1	StringTie	exon	222659906	222660006	1000	+	.	gene_id "MSTRG.16005"; transcript_id "MSTRG.16005.36"; exon_number "24";
chr1	StringTie	exon	222660177	222660314	1000	+	.	gene_id "MSTRG.16005"; transcript_id "MSTRG.16005.36"; exon_number "25";
chr1	StringTie	exon	222662056	222662124	1000	+	.	gene_id "MSTRG.16005"; transcript_id "MSTRG.16005.36"; exon_number "26";
chr1	StringTie	exon	222662253	222662332	1000	+	.	gene_id "MSTRG.16005"; transcript_id "MSTRG.16005.36"; exon_number "27";
chr1	StringTie	exon	222663998	222664148	1000	+	.	gene_id "MSTRG.16005"; transcript_id "MSTRG.16005.36"; exon_number "28";
chr1	StringTie	exon	222665309	222668050	1000	+	.	gene_id "MSTRG.16005"; transcript_id "MSTRG.16005.36"; exon_number "29";
chr1	StringTie	transcript	222618067	222668050	1000	+	.	gene_id "MSTRG.16005"; transcript_id "MSTRG.16005.37";
chr1	StringTie	exon	222618067	222618243	1000	+	.	gene_id "MSTRG.16005"; transcript_id "MSTRG.16005.37"; exon_number "1";
chr1	StringTie	exon	222621159	222621292	1000	+	.	gene_id "MSTRG.16005"; transcript_id "MSTRG.16005.37"; exon_number "2";
chr1	StringTie	exon	222623307	222623351	1000	+	.	gene_id "MSTRG.16005"; transcript_id "MSTRG.16005.37"; exon_number "3";
chr1	StringTie	exon	222624768	222624854	1000	+	.	gene_id "MSTRG.16005"; transcript_id "MSTRG.16005.37"; exon_number "4";
chr1	StringTie	exon	222627575	222630389	1000	+	.	gene_id "MSTRG.16005"; transcript_id "MSTRG.16005.37"; exon_number "5";
chr1	StringTie	exon	222632165	222632326	1000	+	.	gene_id "MSTRG.16005"; transcript_id "MSTRG.16005.37"; exon_number "6";
chr1	StringTie	exon	222633104	222633249	1000	+	.	gene_id "MSTRG.16005"; transcript_id "MSTRG.16005.37"; exon_number "7";
chr1	StringTie	exon	222645554	222645685	1000	+	.	gene_id "MSTRG.16005"; transcript_id "MSTRG.16005.37"; exon_number "8";
chr1	StringTie	exon	222648829	222648850	1000	+	.	gene_id "MSTRG.16005"; transcript_id "MSTRG.16005.37"; exon_number "9";
chr1	StringTie	exon	222650292	222650380	1000	+	.	gene_id "MSTRG.16005"; transcript_id "MSTRG.16005.37"; exon_number "10";
chr1	StringTie	exon	222650634	222650711	1000	+	.	gene_id "MSTRG.16005"; transcript_id "MSTRG.16005.37"; exon_number "11";
chr1	StringTie	exon	222650793	222650903	1000	+	.	gene_id "MSTRG.16005"; transcript_id "MSTRG.16005.37"; exon_number "12";
chr1	StringTie	exon	222651977	222652048	1000	+	.	gene_id "MSTRG.16005"; transcript_id "MSTRG.16005.37"; exon_number "13";
chr1	StringTie	exon	222652228	222652332	1000	+	.	gene_id "MSTRG.16005"; transcript_id "MSTRG.16005.37"; exon_number "14";
chr1	StringTie	exon	222653008	222653130	1000	+	.	gene_id "MSTRG.16005"; transcript_id "MSTRG.16005.37"; exon_number "15";
chr1	StringTie	exon	222653228	222653339	1000	+	.	gene_id "MSTRG.16005"; transcript_id "MSTRG.16005.37"; exon_number "16";
chr1	StringTie	exon	222654243	222654298	1000	+	.	gene_id "MSTRG.16005"; transcript_id "MSTRG.16005.37"; exon_number "17";
chr1	StringTie	exon	222654389	222654479	1000	+	.	gene_id "MSTRG.16005"; transcript_id "MSTRG.16005.37"; exon_number "18";
chr1	StringTie	exon	222654655	222654793	1000	+	.	gene_id "MSTRG.16005"; transcript_id "MSTRG.16005.37"; exon_number "19";
chr1	StringTie	exon	222657922	222657972	1000	+	.	gene_id "MSTRG.16005"; transcript_id "MSTRG.16005.37"; exon_number "20";
chr1	StringTie	exon	222658722	222658823	1000	+	.	gene_id "MSTRG.16005"; transcript_id "MSTRG.16005.37"; exon_number "21";
chr1	StringTie	exon	222659453	222659513	1000	+	.	gene_id "MSTRG.16005"; transcript_id "MSTRG.16005.37"; exon_number "22";
chr1	StringTie	exon	222659622	222659657	1000	+	.	gene_id "MSTRG.16005"; transcript_id "MSTRG.16005.37"; exon_number "23";
chr1	StringTie	exon	222659734	222659801	1000	+	.	gene_id "MSTRG.16005"; transcript_id "MSTRG.16005.37"; exon_number "24";
chr1	StringTie	exon	222659906	222660006	1000	+	.	gene_id "MSTRG.16005"; transcript_id "MSTRG.16005.37"; exon_number "25";
chr1	StringTie	exon	222660177	222660314	1000	+	.	gene_id "MSTRG.16005"; transcript_id "MSTRG.16005.37"; exon_number "26";
chr1	StringTie	exon	222662056	222662124	1000	+	.	gene_id "MSTRG.16005"; transcript_id "MSTRG.16005.37"; exon_number "27";
chr1	StringTie	exon	222662253	222662332	1000	+	.	gene_id "MSTRG.16005"; transcript_id "MSTRG.16005.37"; exon_number "28";
chr1	StringTie	exon	222663998	222664148	1000	+	.	gene_id "MSTRG.16005"; transcript_id "MSTRG.16005.37"; exon_number "29";
chr1	StringTie	exon	222665309	222668050	1000	+	.	gene_id "MSTRG.16005"; transcript_id "MSTRG.16005.37"; exon_number "30";
chr1	StringTie	transcript	222618071	222668059	1000	+	.	gene_id "MSTRG.16005"; transcript_id "MSTRG.16005.38";
chr1	StringTie	exon	222618071	222618243	1000	+	.	gene_id "MSTRG.16005"; transcript_id "MSTRG.16005.38"; exon_number "1";
chr1	StringTie	exon	222621159	222621292	1000	+	.	gene_id "MSTRG.16005"; transcript_id "MSTRG.16005.38"; exon_number "2";
chr1	StringTie	exon	222624768	222624854	1000	+	.	gene_id "MSTRG.16005"; transcript_id "MSTRG.16005.38"; exon_number "3";
chr1	StringTie	exon	222627575	222630389	1000	+	.	gene_id "MSTRG.16005"; transcript_id "MSTRG.16005.38"; exon_number "4";
chr1	StringTie	exon	222632165	222632326	1000	+	.	gene_id "MSTRG.16005"; transcript_id "MSTRG.16005.38"; exon_number "5";
chr1	StringTie	exon	222633104	222633249	1000	+	.	gene_id "MSTRG.16005"; transcript_id "MSTRG.16005.38"; exon_number "6";
chr1	StringTie	exon	222645554	222645685	1000	+	.	gene_id "MSTRG.16005"; transcript_id "MSTRG.16005.38"; exon_number "7";
chr1	StringTie	exon	222648829	222648850	1000	+	.	gene_id "MSTRG.16005"; transcript_id "MSTRG.16005.38"; exon_number "8";
chr1	StringTie	exon	222650292	222650380	1000	+	.	gene_id "MSTRG.16005"; transcript_id "MSTRG.16005.38"; exon_number "9";
chr1	StringTie	exon	222650634	222650711	1000	+	.	gene_id "MSTRG.16005"; transcript_id "MSTRG.16005.38"; exon_number "10";
chr1	StringTie	exon	222650793	222650903	1000	+	.	gene_id "MSTRG.16005"; transcript_id "MSTRG.16005.38"; exon_number "11";
chr1	StringTie	exon	222651977	222652048	1000	+	.	gene_id "MSTRG.16005"; transcript_id "MSTRG.16005.38"; exon_number "12";
chr1	StringTie	exon	222652234	222652332	1000	+	.	gene_id "MSTRG.16005"; transcript_id "MSTRG.16005.38"; exon_number "13";
chr1	StringTie	exon	222653008	222653130	1000	+	.	gene_id "MSTRG.16005"; transcript_id "MSTRG.16005.38"; exon_number "14";
chr1	StringTie	exon	222653228	222653339	1000	+	.	gene_id "MSTRG.16005"; transcript_id "MSTRG.16005.38"; exon_number "15";
chr1	StringTie	exon	222654243	222654298	1000	+	.	gene_id "MSTRG.16005"; transcript_id "MSTRG.16005.38"; exon_number "16";
chr1	StringTie	exon	222654389	222654479	1000	+	.	gene_id "MSTRG.16005"; transcript_id "MSTRG.16005.38"; exon_number "17";
chr1	StringTie	exon	222654655	222654793	1000	+	.	gene_id "MSTRG.16005"; transcript_id "MSTRG.16005.38"; exon_number "18";
chr1	StringTie	exon	222658722	222658823	1000	+	.	gene_id "MSTRG.16005"; transcript_id "MSTRG.16005.38"; exon_number "19";
chr1	StringTie	exon	222659453	222659513	1000	+	.	gene_id "MSTRG.16005"; transcript_id "MSTRG.16005.38"; exon_number "20";
chr1	StringTie	exon	222659622	222659657	1000	+	.	gene_id "MSTRG.16005"; transcript_id "MSTRG.16005.38"; exon_number "21";
chr1	StringTie	exon	222659734	222659801	1000	+	.	gene_id "MSTRG.16005"; transcript_id "MSTRG.16005.38"; exon_number "22";
chr1	StringTie	exon	222659906	222660006	1000	+	.	gene_id "MSTRG.16005"; transcript_id "MSTRG.16005.38"; exon_number "23";
chr1	StringTie	exon	222660177	222660314	1000	+	.	gene_id "MSTRG.16005"; transcript_id "MSTRG.16005.38"; exon_number "24";
chr1	StringTie	exon	222662056	222662124	1000	+	.	gene_id "MSTRG.16005"; transcript_id "MSTRG.16005.38"; exon_number "25";
chr1	StringTie	exon	222662253	222662332	1000	+	.	gene_id "MSTRG.16005"; transcript_id "MSTRG.16005.38"; exon_number "26";
chr1	StringTie	exon	222663998	222664148	1000	+	.	gene_id "MSTRG.16005"; transcript_id "MSTRG.16005.38"; exon_number "27";
chr1	StringTie	exon	222665309	222668059	1000	+	.	gene_id "MSTRG.16005"; transcript_id "MSTRG.16005.38"; exon_number "28";
chr1	StringTie	transcript	222618073	222668085	1000	+	.	gene_id "MSTRG.16005"; transcript_id "MSTRG.16005.39";
chr1	StringTie	exon	222618073	222618243	1000	+	.	gene_id "MSTRG.16005"; transcript_id "MSTRG.16005.39"; exon_number "1";
chr1	StringTie	exon	222621159	222621292	1000	+	.	gene_id "MSTRG.16005"; transcript_id "MSTRG.16005.39"; exon_number "2";
chr1	StringTie	exon	222624768	222624854	1000	+	.	gene_id "MSTRG.16005"; transcript_id "MSTRG.16005.39"; exon_number "3";
chr1	StringTie	exon	222627575	222630389	1000	+	.	gene_id "MSTRG.16005"; transcript_id "MSTRG.16005.39"; exon_number "4";
chr1	StringTie	exon	222632165	222632326	1000	+	.	gene_id "MSTRG.16005"; transcript_id "MSTRG.16005.39"; exon_number "5";
chr1	StringTie	exon	222633104	222633249	1000	+	.	gene_id "MSTRG.16005"; transcript_id "MSTRG.16005.39"; exon_number "6";
chr1	StringTie	exon	222645558	222645685	1000	+	.	gene_id "MSTRG.16005"; transcript_id "MSTRG.16005.39"; exon_number "7";
chr1	StringTie	exon	222648829	222648850	1000	+	.	gene_id "MSTRG.16005"; transcript_id "MSTRG.16005.39"; exon_number "8";
chr1	StringTie	exon	222650292	222650380	1000	+	.	gene_id "MSTRG.16005"; transcript_id "MSTRG.16005.39"; exon_number "9";
chr1	StringTie	exon	222650634	222650711	1000	+	.	gene_id "MSTRG.16005"; transcript_id "MSTRG.16005.39"; exon_number "10";
chr1	StringTie	exon	222650793	222650903	1000	+	.	gene_id "MSTRG.16005"; transcript_id "MSTRG.16005.39"; exon_number "11";
chr1	StringTie	exon	222651977	222652048	1000	+	.	gene_id "MSTRG.16005"; transcript_id "MSTRG.16005.39"; exon_number "12";
chr1	StringTie	exon	222652228	222652332	1000	+	.	gene_id "MSTRG.16005"; transcript_id "MSTRG.16005.39"; exon_number "13";
chr1	StringTie	exon	222653008	222653130	1000	+	.	gene_id "MSTRG.16005"; transcript_id "MSTRG.16005.39"; exon_number "14";
chr1	StringTie	exon	222653228	222653339	1000	+	.	gene_id "MSTRG.16005"; transcript_id "MSTRG.16005.39"; exon_number "15";
chr1	StringTie	exon	222654243	222654298	1000	+	.	gene_id "MSTRG.16005"; transcript_id "MSTRG.16005.39"; exon_number "16";
chr1	StringTie	exon	222654389	222654479	1000	+	.	gene_id "MSTRG.16005"; transcript_id "MSTRG.16005.39"; exon_number "17";
chr1	StringTie	exon	222654655	222654793	1000	+	.	gene_id "MSTRG.16005"; transcript_id "MSTRG.16005.39"; exon_number "18";
chr1	StringTie	exon	222658722	222658823	1000	+	.	gene_id "MSTRG.16005"; transcript_id "MSTRG.16005.39"; exon_number "19";
chr1	StringTie	exon	222659453	222659513	1000	+	.	gene_id "MSTRG.16005"; transcript_id "MSTRG.16005.39"; exon_number "20";
chr1	StringTie	exon	222659622	222659657	1000	+	.	gene_id "MSTRG.16005"; transcript_id "MSTRG.16005.39"; exon_number "21";
chr1	StringTie	exon	222659734	222659801	1000	+	.	gene_id "MSTRG.16005"; transcript_id "MSTRG.16005.39"; exon_number "22";
chr1	StringTie	exon	222659906	222660006	1000	+	.	gene_id "MSTRG.16005"; transcript_id "MSTRG.16005.39"; exon_number "23";
chr1	StringTie	exon	222660177	222660314	1000	+	.	gene_id "MSTRG.16005"; transcript_id "MSTRG.16005.39"; exon_number "24";
chr1	StringTie	exon	222662056	222668085	1000	+	.	gene_id "MSTRG.16005"; transcript_id "MSTRG.16005.39"; exon_number "25";
chr1	StringTie	transcript	222615628	222668053	1000	+	.	gene_id "MSTRG.16005"; transcript_id "MSTRG.16005.4";
chr1	StringTie	exon	222615628	222615825	1000	+	.	gene_id "MSTRG.16005"; transcript_id "MSTRG.16005.4"; exon_number "1";
chr1	StringTie	exon	222621159	222621292	1000	+	.	gene_id "MSTRG.16005"; transcript_id "MSTRG.16005.4"; exon_number "2";
chr1	StringTie	exon	222624768	222624854	1000	+	.	gene_id "MSTRG.16005"; transcript_id "MSTRG.16005.4"; exon_number "3";
chr1	StringTie	exon	222627575	222630389	1000	+	.	gene_id "MSTRG.16005"; transcript_id "MSTRG.16005.4"; exon_number "4";
chr1	StringTie	exon	222632165	222632326	1000	+	.	gene_id "MSTRG.16005"; transcript_id "MSTRG.16005.4"; exon_number "5";
chr1	StringTie	exon	222633104	222633249	1000	+	.	gene_id "MSTRG.16005"; transcript_id "MSTRG.16005.4"; exon_number "6";
chr1	StringTie	exon	222645554	222645685	1000	+	.	gene_id "MSTRG.16005"; transcript_id "MSTRG.16005.4"; exon_number "7";
chr1	StringTie	exon	222648829	222648850	1000	+	.	gene_id "MSTRG.16005"; transcript_id "MSTRG.16005.4"; exon_number "8";
chr1	StringTie	exon	222650292	222650380	1000	+	.	gene_id "MSTRG.16005"; transcript_id "MSTRG.16005.4"; exon_number "9";
chr1	StringTie	exon	222650634	222650711	1000	+	.	gene_id "MSTRG.16005"; transcript_id "MSTRG.16005.4"; exon_number "10";
chr1	StringTie	exon	222650793	222650903	1000	+	.	gene_id "MSTRG.16005"; transcript_id "MSTRG.16005.4"; exon_number "11";
chr1	StringTie	exon	222651977	222652048	1000	+	.	gene_id "MSTRG.16005"; transcript_id "MSTRG.16005.4"; exon_number "12";
chr1	StringTie	exon	222652234	222652332	1000	+	.	gene_id "MSTRG.16005"; transcript_id "MSTRG.16005.4"; exon_number "13";
chr1	StringTie	exon	222653008	222653130	1000	+	.	gene_id "MSTRG.16005"; transcript_id "MSTRG.16005.4"; exon_number "14";
chr1	StringTie	exon	222653228	222653339	1000	+	.	gene_id "MSTRG.16005"; transcript_id "MSTRG.16005.4"; exon_number "15";
chr1	StringTie	exon	222654243	222654298	1000	+	.	gene_id "MSTRG.16005"; transcript_id "MSTRG.16005.4"; exon_number "16";
chr1	StringTie	exon	222654389	222654479	1000	+	.	gene_id "MSTRG.16005"; transcript_id "MSTRG.16005.4"; exon_number "17";
chr1	StringTie	exon	222654655	222654793	1000	+	.	gene_id "MSTRG.16005"; transcript_id "MSTRG.16005.4"; exon_number "18";
chr1	StringTie	exon	222658722	222658823	1000	+	.	gene_id "MSTRG.16005"; transcript_id "MSTRG.16005.4"; exon_number "19";
chr1	StringTie	exon	222659453	222659513	1000	+	.	gene_id "MSTRG.16005"; transcript_id "MSTRG.16005.4"; exon_number "20";
chr1	StringTie	exon	222659622	222659657	1000	+	.	gene_id "MSTRG.16005"; transcript_id "MSTRG.16005.4"; exon_number "21";
chr1	StringTie	exon	222659734	222659801	1000	+	.	gene_id "MSTRG.16005"; transcript_id "MSTRG.16005.4"; exon_number "22";
chr1	StringTie	exon	222659906	222660006	1000	+	.	gene_id "MSTRG.16005"; transcript_id "MSTRG.16005.4"; exon_number "23";
chr1	StringTie	exon	222660177	222660314	1000	+	.	gene_id "MSTRG.16005"; transcript_id "MSTRG.16005.4"; exon_number "24";
chr1	StringTie	exon	222662056	222662124	1000	+	.	gene_id "MSTRG.16005"; transcript_id "MSTRG.16005.4"; exon_number "25";
chr1	StringTie	exon	222662253	222662332	1000	+	.	gene_id "MSTRG.16005"; transcript_id "MSTRG.16005.4"; exon_number "26";
chr1	StringTie	exon	222663998	222664148	1000	+	.	gene_id "MSTRG.16005"; transcript_id "MSTRG.16005.4"; exon_number "27";
chr1	StringTie	exon	222665309	222668053	1000	+	.	gene_id "MSTRG.16005"; transcript_id "MSTRG.16005.4"; exon_number "28";
chr1	StringTie	transcript	222618077	222668086	1000	+	.	gene_id "MSTRG.16005"; transcript_id "MSTRG.16005.40";
chr1	StringTie	exon	222618077	222618243	1000	+	.	gene_id "MSTRG.16005"; transcript_id "MSTRG.16005.40"; exon_number "1";
chr1	StringTie	exon	222621159	222621292	1000	+	.	gene_id "MSTRG.16005"; transcript_id "MSTRG.16005.40"; exon_number "2";
chr1	StringTie	exon	222623307	222623351	1000	+	.	gene_id "MSTRG.16005"; transcript_id "MSTRG.16005.40"; exon_number "3";
chr1	StringTie	exon	222624768	222624854	1000	+	.	gene_id "MSTRG.16005"; transcript_id "MSTRG.16005.40"; exon_number "4";
chr1	StringTie	exon	222627575	222630389	1000	+	.	gene_id "MSTRG.16005"; transcript_id "MSTRG.16005.40"; exon_number "5";
chr1	StringTie	exon	222632165	222632326	1000	+	.	gene_id "MSTRG.16005"; transcript_id "MSTRG.16005.40"; exon_number "6";
chr1	StringTie	exon	222633104	222633249	1000	+	.	gene_id "MSTRG.16005"; transcript_id "MSTRG.16005.40"; exon_number "7";
chr1	StringTie	exon	222645554	222645685	1000	+	.	gene_id "MSTRG.16005"; transcript_id "MSTRG.16005.40"; exon_number "8";
chr1	StringTie	exon	222648829	222648850	1000	+	.	gene_id "MSTRG.16005"; transcript_id "MSTRG.16005.40"; exon_number "9";
chr1	StringTie	exon	222650292	222650380	1000	+	.	gene_id "MSTRG.16005"; transcript_id "MSTRG.16005.40"; exon_number "10";
chr1	StringTie	exon	222650634	222650711	1000	+	.	gene_id "MSTRG.16005"; transcript_id "MSTRG.16005.40"; exon_number "11";
chr1	StringTie	exon	222650793	222650903	1000	+	.	gene_id "MSTRG.16005"; transcript_id "MSTRG.16005.40"; exon_number "12";
chr1	StringTie	exon	222651977	222652048	1000	+	.	gene_id "MSTRG.16005"; transcript_id "MSTRG.16005.40"; exon_number "13";
chr1	StringTie	exon	222652228	222652332	1000	+	.	gene_id "MSTRG.16005"; transcript_id "MSTRG.16005.40"; exon_number "14";
chr1	StringTie	exon	222653008	222653130	1000	+	.	gene_id "MSTRG.16005"; transcript_id "MSTRG.16005.40"; exon_number "15";
chr1	StringTie	exon	222653228	222653339	1000	+	.	gene_id "MSTRG.16005"; transcript_id "MSTRG.16005.40"; exon_number "16";
chr1	StringTie	exon	222654243	222654298	1000	+	.	gene_id "MSTRG.16005"; transcript_id "MSTRG.16005.40"; exon_number "17";
chr1	StringTie	exon	222654389	222654479	1000	+	.	gene_id "MSTRG.16005"; transcript_id "MSTRG.16005.40"; exon_number "18";
chr1	StringTie	exon	222654655	222654793	1000	+	.	gene_id "MSTRG.16005"; transcript_id "MSTRG.16005.40"; exon_number "19";
chr1	StringTie	exon	222658722	222658823	1000	+	.	gene_id "MSTRG.16005"; transcript_id "MSTRG.16005.40"; exon_number "20";
chr1	StringTie	exon	222659453	222659513	1000	+	.	gene_id "MSTRG.16005"; transcript_id "MSTRG.16005.40"; exon_number "21";
chr1	StringTie	exon	222659622	222659657	1000	+	.	gene_id "MSTRG.16005"; transcript_id "MSTRG.16005.40"; exon_number "22";
chr1	StringTie	exon	222659734	222659801	1000	+	.	gene_id "MSTRG.16005"; transcript_id "MSTRG.16005.40"; exon_number "23";
chr1	StringTie	exon	222659906	222660006	1000	+	.	gene_id "MSTRG.16005"; transcript_id "MSTRG.16005.40"; exon_number "24";
chr1	StringTie	exon	222660177	222660314	1000	+	.	gene_id "MSTRG.16005"; transcript_id "MSTRG.16005.40"; exon_number "25";
chr1	StringTie	exon	222662056	222662124	1000	+	.	gene_id "MSTRG.16005"; transcript_id "MSTRG.16005.40"; exon_number "26";
chr1	StringTie	exon	222662253	222662332	1000	+	.	gene_id "MSTRG.16005"; transcript_id "MSTRG.16005.40"; exon_number "27";
chr1	StringTie	exon	222662458	222662529	1000	+	.	gene_id "MSTRG.16005"; transcript_id "MSTRG.16005.40"; exon_number "28";
chr1	StringTie	exon	222663998	222664148	1000	+	.	gene_id "MSTRG.16005"; transcript_id "MSTRG.16005.40"; exon_number "29";
chr1	StringTie	exon	222664883	222664966	1000	+	.	gene_id "MSTRG.16005"; transcript_id "MSTRG.16005.40"; exon_number "30";
chr1	StringTie	exon	222665309	222668086	1000	+	.	gene_id "MSTRG.16005"; transcript_id "MSTRG.16005.40"; exon_number "31";
chr1	StringTie	transcript	222618077	222669125	1000	+	.	gene_id "MSTRG.16005"; transcript_id "MSTRG.16005.41";
chr1	StringTie	exon	222618077	222618243	1000	+	.	gene_id "MSTRG.16005"; transcript_id "MSTRG.16005.41"; exon_number "1";
chr1	StringTie	exon	222621159	222621292	1000	+	.	gene_id "MSTRG.16005"; transcript_id "MSTRG.16005.41"; exon_number "2";
chr1	StringTie	exon	222623307	222623351	1000	+	.	gene_id "MSTRG.16005"; transcript_id "MSTRG.16005.41"; exon_number "3";
chr1	StringTie	exon	222624768	222624854	1000	+	.	gene_id "MSTRG.16005"; transcript_id "MSTRG.16005.41"; exon_number "4";
chr1	StringTie	exon	222627575	222630389	1000	+	.	gene_id "MSTRG.16005"; transcript_id "MSTRG.16005.41"; exon_number "5";
chr1	StringTie	exon	222632165	222632326	1000	+	.	gene_id "MSTRG.16005"; transcript_id "MSTRG.16005.41"; exon_number "6";
chr1	StringTie	exon	222633104	222633249	1000	+	.	gene_id "MSTRG.16005"; transcript_id "MSTRG.16005.41"; exon_number "7";
chr1	StringTie	exon	222643191	222644087	1000	+	.	gene_id "MSTRG.16005"; transcript_id "MSTRG.16005.41"; exon_number "8";
chr1	StringTie	exon	222645554	222645685	1000	+	.	gene_id "MSTRG.16005"; transcript_id "MSTRG.16005.41"; exon_number "9";
chr1	StringTie	exon	222648829	222648850	1000	+	.	gene_id "MSTRG.16005"; transcript_id "MSTRG.16005.41"; exon_number "10";
chr1	StringTie	exon	222650292	222650380	1000	+	.	gene_id "MSTRG.16005"; transcript_id "MSTRG.16005.41"; exon_number "11";
chr1	StringTie	exon	222650634	222650711	1000	+	.	gene_id "MSTRG.16005"; transcript_id "MSTRG.16005.41"; exon_number "12";
chr1	StringTie	exon	222650793	222650903	1000	+	.	gene_id "MSTRG.16005"; transcript_id "MSTRG.16005.41"; exon_number "13";
chr1	StringTie	exon	222651977	222652048	1000	+	.	gene_id "MSTRG.16005"; transcript_id "MSTRG.16005.41"; exon_number "14";
chr1	StringTie	exon	222652228	222652332	1000	+	.	gene_id "MSTRG.16005"; transcript_id "MSTRG.16005.41"; exon_number "15";
chr1	StringTie	exon	222653008	222653130	1000	+	.	gene_id "MSTRG.16005"; transcript_id "MSTRG.16005.41"; exon_number "16";
chr1	StringTie	exon	222653228	222653339	1000	+	.	gene_id "MSTRG.16005"; transcript_id "MSTRG.16005.41"; exon_number "17";
chr1	StringTie	exon	222654243	222654298	1000	+	.	gene_id "MSTRG.16005"; transcript_id "MSTRG.16005.41"; exon_number "18";
chr1	StringTie	exon	222654389	222654479	1000	+	.	gene_id "MSTRG.16005"; transcript_id "MSTRG.16005.41"; exon_number "19";
chr1	StringTie	exon	222654655	222654793	1000	+	.	gene_id "MSTRG.16005"; transcript_id "MSTRG.16005.41"; exon_number "20";
chr1	StringTie	exon	222658722	222658823	1000	+	.	gene_id "MSTRG.16005"; transcript_id "MSTRG.16005.41"; exon_number "21";
chr1	StringTie	exon	222659453	222659513	1000	+	.	gene_id "MSTRG.16005"; transcript_id "MSTRG.16005.41"; exon_number "22";
chr1	StringTie	exon	222659622	222659657	1000	+	.	gene_id "MSTRG.16005"; transcript_id "MSTRG.16005.41"; exon_number "23";
chr1	StringTie	exon	222659734	222659801	1000	+	.	gene_id "MSTRG.16005"; transcript_id "MSTRG.16005.41"; exon_number "24";
chr1	StringTie	exon	222659906	222660006	1000	+	.	gene_id "MSTRG.16005"; transcript_id "MSTRG.16005.41"; exon_number "25";
chr1	StringTie	exon	222660177	222660314	1000	+	.	gene_id "MSTRG.16005"; transcript_id "MSTRG.16005.41"; exon_number "26";
chr1	StringTie	exon	222662056	222662124	1000	+	.	gene_id "MSTRG.16005"; transcript_id "MSTRG.16005.41"; exon_number "27";
chr1	StringTie	exon	222662253	222662332	1000	+	.	gene_id "MSTRG.16005"; transcript_id "MSTRG.16005.41"; exon_number "28";
chr1	StringTie	exon	222663998	222664148	1000	+	.	gene_id "MSTRG.16005"; transcript_id "MSTRG.16005.41"; exon_number "29";
chr1	StringTie	exon	222665309	222668503	1000	+	.	gene_id "MSTRG.16005"; transcript_id "MSTRG.16005.41"; exon_number "30";
chr1	StringTie	exon	222669099	222669125	1000	+	.	gene_id "MSTRG.16005"; transcript_id "MSTRG.16005.41"; exon_number "31";
chr1	StringTie	transcript	222618077	222668075	1000	+	.	gene_id "MSTRG.16005"; transcript_id "MSTRG.16005.42";
chr1	StringTie	exon	222618077	222618243	1000	+	.	gene_id "MSTRG.16005"; transcript_id "MSTRG.16005.42"; exon_number "1";
chr1	StringTie	exon	222621159	222621292	1000	+	.	gene_id "MSTRG.16005"; transcript_id "MSTRG.16005.42"; exon_number "2";
chr1	StringTie	exon	222624768	222624854	1000	+	.	gene_id "MSTRG.16005"; transcript_id "MSTRG.16005.42"; exon_number "3";
chr1	StringTie	exon	222627575	222630389	1000	+	.	gene_id "MSTRG.16005"; transcript_id "MSTRG.16005.42"; exon_number "4";
chr1	StringTie	exon	222632165	222632326	1000	+	.	gene_id "MSTRG.16005"; transcript_id "MSTRG.16005.42"; exon_number "5";
chr1	StringTie	exon	222633104	222633249	1000	+	.	gene_id "MSTRG.16005"; transcript_id "MSTRG.16005.42"; exon_number "6";
chr1	StringTie	exon	222645554	222645685	1000	+	.	gene_id "MSTRG.16005"; transcript_id "MSTRG.16005.42"; exon_number "7";
chr1	StringTie	exon	222648829	222648850	1000	+	.	gene_id "MSTRG.16005"; transcript_id "MSTRG.16005.42"; exon_number "8";
chr1	StringTie	exon	222650292	222650380	1000	+	.	gene_id "MSTRG.16005"; transcript_id "MSTRG.16005.42"; exon_number "9";
chr1	StringTie	exon	222650634	222650711	1000	+	.	gene_id "MSTRG.16005"; transcript_id "MSTRG.16005.42"; exon_number "10";
chr1	StringTie	exon	222650793	222650903	1000	+	.	gene_id "MSTRG.16005"; transcript_id "MSTRG.16005.42"; exon_number "11";
chr1	StringTie	exon	222651977	222652048	1000	+	.	gene_id "MSTRG.16005"; transcript_id "MSTRG.16005.42"; exon_number "12";
chr1	StringTie	exon	222652228	222652332	1000	+	.	gene_id "MSTRG.16005"; transcript_id "MSTRG.16005.42"; exon_number "13";
chr1	StringTie	exon	222653014	222653130	1000	+	.	gene_id "MSTRG.16005"; transcript_id "MSTRG.16005.42"; exon_number "14";
chr1	StringTie	exon	222653228	222653339	1000	+	.	gene_id "MSTRG.16005"; transcript_id "MSTRG.16005.42"; exon_number "15";
chr1	StringTie	exon	222654243	222654298	1000	+	.	gene_id "MSTRG.16005"; transcript_id "MSTRG.16005.42"; exon_number "16";
chr1	StringTie	exon	222654389	222654479	1000	+	.	gene_id "MSTRG.16005"; transcript_id "MSTRG.16005.42"; exon_number "17";
chr1	StringTie	exon	222654655	222654793	1000	+	.	gene_id "MSTRG.16005"; transcript_id "MSTRG.16005.42"; exon_number "18";
chr1	StringTie	exon	222658722	222658823	1000	+	.	gene_id "MSTRG.16005"; transcript_id "MSTRG.16005.42"; exon_number "19";
chr1	StringTie	exon	222659453	222659513	1000	+	.	gene_id "MSTRG.16005"; transcript_id "MSTRG.16005.42"; exon_number "20";
chr1	StringTie	exon	222659622	222659657	1000	+	.	gene_id "MSTRG.16005"; transcript_id "MSTRG.16005.42"; exon_number "21";
chr1	StringTie	exon	222659734	222659801	1000	+	.	gene_id "MSTRG.16005"; transcript_id "MSTRG.16005.42"; exon_number "22";
chr1	StringTie	exon	222659906	222660006	1000	+	.	gene_id "MSTRG.16005"; transcript_id "MSTRG.16005.42"; exon_number "23";
chr1	StringTie	exon	222660177	222660314	1000	+	.	gene_id "MSTRG.16005"; transcript_id "MSTRG.16005.42"; exon_number "24";
chr1	StringTie	exon	222662056	222662124	1000	+	.	gene_id "MSTRG.16005"; transcript_id "MSTRG.16005.42"; exon_number "25";
chr1	StringTie	exon	222662253	222662332	1000	+	.	gene_id "MSTRG.16005"; transcript_id "MSTRG.16005.42"; exon_number "26";
chr1	StringTie	exon	222663998	222664148	1000	+	.	gene_id "MSTRG.16005"; transcript_id "MSTRG.16005.42"; exon_number "27";
chr1	StringTie	exon	222665309	222668075	1000	+	.	gene_id "MSTRG.16005"; transcript_id "MSTRG.16005.42"; exon_number "28";
chr1	StringTie	transcript	222618079	222668051	1000	+	.	gene_id "MSTRG.16005"; transcript_id "MSTRG.16005.43";
chr1	StringTie	exon	222618079	222618243	1000	+	.	gene_id "MSTRG.16005"; transcript_id "MSTRG.16005.43"; exon_number "1";
chr1	StringTie	exon	222621159	222621292	1000	+	.	gene_id "MSTRG.16005"; transcript_id "MSTRG.16005.43"; exon_number "2";
chr1	StringTie	exon	222624768	222624854	1000	+	.	gene_id "MSTRG.16005"; transcript_id "MSTRG.16005.43"; exon_number "3";
chr1	StringTie	exon	222627575	222630389	1000	+	.	gene_id "MSTRG.16005"; transcript_id "MSTRG.16005.43"; exon_number "4";
chr1	StringTie	exon	222632165	222632326	1000	+	.	gene_id "MSTRG.16005"; transcript_id "MSTRG.16005.43"; exon_number "5";
chr1	StringTie	exon	222633104	222633249	1000	+	.	gene_id "MSTRG.16005"; transcript_id "MSTRG.16005.43"; exon_number "6";
chr1	StringTie	exon	222645554	222645685	1000	+	.	gene_id "MSTRG.16005"; transcript_id "MSTRG.16005.43"; exon_number "7";
chr1	StringTie	exon	222648829	222648850	1000	+	.	gene_id "MSTRG.16005"; transcript_id "MSTRG.16005.43"; exon_number "8";
chr1	StringTie	exon	222649432	222650380	1000	+	.	gene_id "MSTRG.16005"; transcript_id "MSTRG.16005.43"; exon_number "9";
chr1	StringTie	exon	222650634	222650711	1000	+	.	gene_id "MSTRG.16005"; transcript_id "MSTRG.16005.43"; exon_number "10";
chr1	StringTie	exon	222650793	222650903	1000	+	.	gene_id "MSTRG.16005"; transcript_id "MSTRG.16005.43"; exon_number "11";
chr1	StringTie	exon	222653008	222653130	1000	+	.	gene_id "MSTRG.16005"; transcript_id "MSTRG.16005.43"; exon_number "12";
chr1	StringTie	exon	222653228	222653339	1000	+	.	gene_id "MSTRG.16005"; transcript_id "MSTRG.16005.43"; exon_number "13";
chr1	StringTie	exon	222654243	222654479	1000	+	.	gene_id "MSTRG.16005"; transcript_id "MSTRG.16005.43"; exon_number "14";
chr1	StringTie	exon	222654655	222654793	1000	+	.	gene_id "MSTRG.16005"; transcript_id "MSTRG.16005.43"; exon_number "15";
chr1	StringTie	exon	222658722	222658823	1000	+	.	gene_id "MSTRG.16005"; transcript_id "MSTRG.16005.43"; exon_number "16";
chr1	StringTie	exon	222659453	222659513	1000	+	.	gene_id "MSTRG.16005"; transcript_id "MSTRG.16005.43"; exon_number "17";
chr1	StringTie	exon	222659622	222659657	1000	+	.	gene_id "MSTRG.16005"; transcript_id "MSTRG.16005.43"; exon_number "18";
chr1	StringTie	exon	222659734	222659801	1000	+	.	gene_id "MSTRG.16005"; transcript_id "MSTRG.16005.43"; exon_number "19";
chr1	StringTie	exon	222659906	222660006	1000	+	.	gene_id "MSTRG.16005"; transcript_id "MSTRG.16005.43"; exon_number "20";
chr1	StringTie	exon	222660177	222660314	1000	+	.	gene_id "MSTRG.16005"; transcript_id "MSTRG.16005.43"; exon_number "21";
chr1	StringTie	exon	222662056	222662124	1000	+	.	gene_id "MSTRG.16005"; transcript_id "MSTRG.16005.43"; exon_number "22";
chr1	StringTie	exon	222662253	222662332	1000	+	.	gene_id "MSTRG.16005"; transcript_id "MSTRG.16005.43"; exon_number "23";
chr1	StringTie	exon	222663998	222664148	1000	+	.	gene_id "MSTRG.16005"; transcript_id "MSTRG.16005.43"; exon_number "24";
chr1	StringTie	exon	222665309	222668051	1000	+	.	gene_id "MSTRG.16005"; transcript_id "MSTRG.16005.43"; exon_number "25";
chr1	StringTie	transcript	222618080	222668059	1000	+	.	gene_id "MSTRG.16005"; transcript_id "MSTRG.16005.44";
chr1	StringTie	exon	222618080	222618243	1000	+	.	gene_id "MSTRG.16005"; transcript_id "MSTRG.16005.44"; exon_number "1";
chr1	StringTie	exon	222621159	222621292	1000	+	.	gene_id "MSTRG.16005"; transcript_id "MSTRG.16005.44"; exon_number "2";
chr1	StringTie	exon	222623307	222623351	1000	+	.	gene_id "MSTRG.16005"; transcript_id "MSTRG.16005.44"; exon_number "3";
chr1	StringTie	exon	222624768	222624854	1000	+	.	gene_id "MSTRG.16005"; transcript_id "MSTRG.16005.44"; exon_number "4";
chr1	StringTie	exon	222627575	222630389	1000	+	.	gene_id "MSTRG.16005"; transcript_id "MSTRG.16005.44"; exon_number "5";
chr1	StringTie	exon	222632165	222632326	1000	+	.	gene_id "MSTRG.16005"; transcript_id "MSTRG.16005.44"; exon_number "6";
chr1	StringTie	exon	222633104	222633249	1000	+	.	gene_id "MSTRG.16005"; transcript_id "MSTRG.16005.44"; exon_number "7";
chr1	StringTie	exon	222645554	222645685	1000	+	.	gene_id "MSTRG.16005"; transcript_id "MSTRG.16005.44"; exon_number "8";
chr1	StringTie	exon	222648829	222648850	1000	+	.	gene_id "MSTRG.16005"; transcript_id "MSTRG.16005.44"; exon_number "9";
chr1	StringTie	exon	222650292	222650380	1000	+	.	gene_id "MSTRG.16005"; transcript_id "MSTRG.16005.44"; exon_number "10";
chr1	StringTie	exon	222650634	222650711	1000	+	.	gene_id "MSTRG.16005"; transcript_id "MSTRG.16005.44"; exon_number "11";
chr1	StringTie	exon	222650793	222650903	1000	+	.	gene_id "MSTRG.16005"; transcript_id "MSTRG.16005.44"; exon_number "12";
chr1	StringTie	exon	222651977	222652048	1000	+	.	gene_id "MSTRG.16005"; transcript_id "MSTRG.16005.44"; exon_number "13";
chr1	StringTie	exon	222652234	222652332	1000	+	.	gene_id "MSTRG.16005"; transcript_id "MSTRG.16005.44"; exon_number "14";
chr1	StringTie	exon	222653008	222653130	1000	+	.	gene_id "MSTRG.16005"; transcript_id "MSTRG.16005.44"; exon_number "15";
chr1	StringTie	exon	222653228	222653339	1000	+	.	gene_id "MSTRG.16005"; transcript_id "MSTRG.16005.44"; exon_number "16";
chr1	StringTie	exon	222654243	222654298	1000	+	.	gene_id "MSTRG.16005"; transcript_id "MSTRG.16005.44"; exon_number "17";
chr1	StringTie	exon	222654389	222654479	1000	+	.	gene_id "MSTRG.16005"; transcript_id "MSTRG.16005.44"; exon_number "18";
chr1	StringTie	exon	222654655	222654793	1000	+	.	gene_id "MSTRG.16005"; transcript_id "MSTRG.16005.44"; exon_number "19";
chr1	StringTie	exon	222658722	222658823	1000	+	.	gene_id "MSTRG.16005"; transcript_id "MSTRG.16005.44"; exon_number "20";
chr1	StringTie	exon	222659453	222659513	1000	+	.	gene_id "MSTRG.16005"; transcript_id "MSTRG.16005.44"; exon_number "21";
chr1	StringTie	exon	222659622	222659657	1000	+	.	gene_id "MSTRG.16005"; transcript_id "MSTRG.16005.44"; exon_number "22";
chr1	StringTie	exon	222659734	222659801	1000	+	.	gene_id "MSTRG.16005"; transcript_id "MSTRG.16005.44"; exon_number "23";
chr1	StringTie	exon	222659906	222660006	1000	+	.	gene_id "MSTRG.16005"; transcript_id "MSTRG.16005.44"; exon_number "24";
chr1	StringTie	exon	222660177	222660314	1000	+	.	gene_id "MSTRG.16005"; transcript_id "MSTRG.16005.44"; exon_number "25";
chr1	StringTie	exon	222662056	222662124	1000	+	.	gene_id "MSTRG.16005"; transcript_id "MSTRG.16005.44"; exon_number "26";
chr1	StringTie	exon	222662253	222664148	1000	+	.	gene_id "MSTRG.16005"; transcript_id "MSTRG.16005.44"; exon_number "27";
chr1	StringTie	exon	222665309	222668059	1000	+	.	gene_id "MSTRG.16005"; transcript_id "MSTRG.16005.44"; exon_number "28";
chr1	StringTie	transcript	222618083	222668059	1000	+	.	gene_id "MSTRG.16005"; transcript_id "MSTRG.16005.45";
chr1	StringTie	exon	222618083	222618243	1000	+	.	gene_id "MSTRG.16005"; transcript_id "MSTRG.16005.45"; exon_number "1";
chr1	StringTie	exon	222621159	222621292	1000	+	.	gene_id "MSTRG.16005"; transcript_id "MSTRG.16005.45"; exon_number "2";
chr1	StringTie	exon	222624768	222624854	1000	+	.	gene_id "MSTRG.16005"; transcript_id "MSTRG.16005.45"; exon_number "3";
chr1	StringTie	exon	222627575	222630389	1000	+	.	gene_id "MSTRG.16005"; transcript_id "MSTRG.16005.45"; exon_number "4";
chr1	StringTie	exon	222632165	222632326	1000	+	.	gene_id "MSTRG.16005"; transcript_id "MSTRG.16005.45"; exon_number "5";
chr1	StringTie	exon	222633104	222633249	1000	+	.	gene_id "MSTRG.16005"; transcript_id "MSTRG.16005.45"; exon_number "6";
chr1	StringTie	exon	222645554	222645685	1000	+	.	gene_id "MSTRG.16005"; transcript_id "MSTRG.16005.45"; exon_number "7";
chr1	StringTie	exon	222648829	222648850	1000	+	.	gene_id "MSTRG.16005"; transcript_id "MSTRG.16005.45"; exon_number "8";
chr1	StringTie	exon	222650292	222650380	1000	+	.	gene_id "MSTRG.16005"; transcript_id "MSTRG.16005.45"; exon_number "9";
chr1	StringTie	exon	222650634	222650711	1000	+	.	gene_id "MSTRG.16005"; transcript_id "MSTRG.16005.45"; exon_number "10";
chr1	StringTie	exon	222650793	222650903	1000	+	.	gene_id "MSTRG.16005"; transcript_id "MSTRG.16005.45"; exon_number "11";
chr1	StringTie	exon	222651977	222652048	1000	+	.	gene_id "MSTRG.16005"; transcript_id "MSTRG.16005.45"; exon_number "12";
chr1	StringTie	exon	222652228	222652332	1000	+	.	gene_id "MSTRG.16005"; transcript_id "MSTRG.16005.45"; exon_number "13";
chr1	StringTie	exon	222653008	222653130	1000	+	.	gene_id "MSTRG.16005"; transcript_id "MSTRG.16005.45"; exon_number "14";
chr1	StringTie	exon	222653228	222653339	1000	+	.	gene_id "MSTRG.16005"; transcript_id "MSTRG.16005.45"; exon_number "15";
chr1	StringTie	exon	222654243	222654298	1000	+	.	gene_id "MSTRG.16005"; transcript_id "MSTRG.16005.45"; exon_number "16";
chr1	StringTie	exon	222654389	222654479	1000	+	.	gene_id "MSTRG.16005"; transcript_id "MSTRG.16005.45"; exon_number "17";
chr1	StringTie	exon	222654660	222654793	1000	+	.	gene_id "MSTRG.16005"; transcript_id "MSTRG.16005.45"; exon_number "18";
chr1	StringTie	exon	222658722	222658823	1000	+	.	gene_id "MSTRG.16005"; transcript_id "MSTRG.16005.45"; exon_number "19";
chr1	StringTie	exon	222659453	222659513	1000	+	.	gene_id "MSTRG.16005"; transcript_id "MSTRG.16005.45"; exon_number "20";
chr1	StringTie	exon	222659622	222659657	1000	+	.	gene_id "MSTRG.16005"; transcript_id "MSTRG.16005.45"; exon_number "21";
chr1	StringTie	exon	222659734	222659801	1000	+	.	gene_id "MSTRG.16005"; transcript_id "MSTRG.16005.45"; exon_number "22";
chr1	StringTie	exon	222659906	222660006	1000	+	.	gene_id "MSTRG.16005"; transcript_id "MSTRG.16005.45"; exon_number "23";
chr1	StringTie	exon	222660177	222660314	1000	+	.	gene_id "MSTRG.16005"; transcript_id "MSTRG.16005.45"; exon_number "24";
chr1	StringTie	exon	222662056	222662124	1000	+	.	gene_id "MSTRG.16005"; transcript_id "MSTRG.16005.45"; exon_number "25";
chr1	StringTie	exon	222662253	222664148	1000	+	.	gene_id "MSTRG.16005"; transcript_id "MSTRG.16005.45"; exon_number "26";
chr1	StringTie	exon	222664883	222664966	1000	+	.	gene_id "MSTRG.16005"; transcript_id "MSTRG.16005.45"; exon_number "27";
chr1	StringTie	exon	222665309	222668059	1000	+	.	gene_id "MSTRG.16005"; transcript_id "MSTRG.16005.45"; exon_number "28";
chr1	StringTie	transcript	222618083	222668655	1000	+	.	gene_id "MSTRG.16005"; transcript_id "MSTRG.16005.46";
chr1	StringTie	exon	222618083	222618243	1000	+	.	gene_id "MSTRG.16005"; transcript_id "MSTRG.16005.46"; exon_number "1";
chr1	StringTie	exon	222621159	222621292	1000	+	.	gene_id "MSTRG.16005"; transcript_id "MSTRG.16005.46"; exon_number "2";
chr1	StringTie	exon	222624768	222624854	1000	+	.	gene_id "MSTRG.16005"; transcript_id "MSTRG.16005.46"; exon_number "3";
chr1	StringTie	exon	222627575	222630389	1000	+	.	gene_id "MSTRG.16005"; transcript_id "MSTRG.16005.46"; exon_number "4";
chr1	StringTie	exon	222632165	222632326	1000	+	.	gene_id "MSTRG.16005"; transcript_id "MSTRG.16005.46"; exon_number "5";
chr1	StringTie	exon	222633104	222633249	1000	+	.	gene_id "MSTRG.16005"; transcript_id "MSTRG.16005.46"; exon_number "6";
chr1	StringTie	exon	222643191	222644586	1000	+	.	gene_id "MSTRG.16005"; transcript_id "MSTRG.16005.46"; exon_number "7";
chr1	StringTie	exon	222645554	222645685	1000	+	.	gene_id "MSTRG.16005"; transcript_id "MSTRG.16005.46"; exon_number "8";
chr1	StringTie	exon	222648829	222648850	1000	+	.	gene_id "MSTRG.16005"; transcript_id "MSTRG.16005.46"; exon_number "9";
chr1	StringTie	exon	222650292	222650380	1000	+	.	gene_id "MSTRG.16005"; transcript_id "MSTRG.16005.46"; exon_number "10";
chr1	StringTie	exon	222650634	222650711	1000	+	.	gene_id "MSTRG.16005"; transcript_id "MSTRG.16005.46"; exon_number "11";
chr1	StringTie	exon	222650793	222650903	1000	+	.	gene_id "MSTRG.16005"; transcript_id "MSTRG.16005.46"; exon_number "12";
chr1	StringTie	exon	222651977	222652048	1000	+	.	gene_id "MSTRG.16005"; transcript_id "MSTRG.16005.46"; exon_number "13";
chr1	StringTie	exon	222652228	222652332	1000	+	.	gene_id "MSTRG.16005"; transcript_id "MSTRG.16005.46"; exon_number "14";
chr1	StringTie	exon	222653008	222653130	1000	+	.	gene_id "MSTRG.16005"; transcript_id "MSTRG.16005.46"; exon_number "15";
chr1	StringTie	exon	222653228	222653339	1000	+	.	gene_id "MSTRG.16005"; transcript_id "MSTRG.16005.46"; exon_number "16";
chr1	StringTie	exon	222654243	222654298	1000	+	.	gene_id "MSTRG.16005"; transcript_id "MSTRG.16005.46"; exon_number "17";
chr1	StringTie	exon	222654389	222654479	1000	+	.	gene_id "MSTRG.16005"; transcript_id "MSTRG.16005.46"; exon_number "18";
chr1	StringTie	exon	222654655	222654793	1000	+	.	gene_id "MSTRG.16005"; transcript_id "MSTRG.16005.46"; exon_number "19";
chr1	StringTie	exon	222658722	222658823	1000	+	.	gene_id "MSTRG.16005"; transcript_id "MSTRG.16005.46"; exon_number "20";
chr1	StringTie	exon	222659453	222659513	1000	+	.	gene_id "MSTRG.16005"; transcript_id "MSTRG.16005.46"; exon_number "21";
chr1	StringTie	exon	222659622	222659657	1000	+	.	gene_id "MSTRG.16005"; transcript_id "MSTRG.16005.46"; exon_number "22";
chr1	StringTie	exon	222659734	222659801	1000	+	.	gene_id "MSTRG.16005"; transcript_id "MSTRG.16005.46"; exon_number "23";
chr1	StringTie	exon	222659906	222660006	1000	+	.	gene_id "MSTRG.16005"; transcript_id "MSTRG.16005.46"; exon_number "24";
chr1	StringTie	exon	222660177	222660314	1000	+	.	gene_id "MSTRG.16005"; transcript_id "MSTRG.16005.46"; exon_number "25";
chr1	StringTie	exon	222662056	222662124	1000	+	.	gene_id "MSTRG.16005"; transcript_id "MSTRG.16005.46"; exon_number "26";
chr1	StringTie	exon	222662253	222662332	1000	+	.	gene_id "MSTRG.16005"; transcript_id "MSTRG.16005.46"; exon_number "27";
chr1	StringTie	exon	222663998	222664148	1000	+	.	gene_id "MSTRG.16005"; transcript_id "MSTRG.16005.46"; exon_number "28";
chr1	StringTie	exon	222665309	222668209	1000	+	.	gene_id "MSTRG.16005"; transcript_id "MSTRG.16005.46"; exon_number "29";
chr1	StringTie	exon	222668489	222668655	1000	+	.	gene_id "MSTRG.16005"; transcript_id "MSTRG.16005.46"; exon_number "30";
chr1	StringTie	transcript	222618085	222668084	1000	+	.	gene_id "MSTRG.16005"; transcript_id "MSTRG.16005.47";
chr1	StringTie	exon	222618085	222618243	1000	+	.	gene_id "MSTRG.16005"; transcript_id "MSTRG.16005.47"; exon_number "1";
chr1	StringTie	exon	222621159	222621292	1000	+	.	gene_id "MSTRG.16005"; transcript_id "MSTRG.16005.47"; exon_number "2";
chr1	StringTie	exon	222623307	222623351	1000	+	.	gene_id "MSTRG.16005"; transcript_id "MSTRG.16005.47"; exon_number "3";
chr1	StringTie	exon	222624768	222624854	1000	+	.	gene_id "MSTRG.16005"; transcript_id "MSTRG.16005.47"; exon_number "4";
chr1	StringTie	exon	222627575	222630389	1000	+	.	gene_id "MSTRG.16005"; transcript_id "MSTRG.16005.47"; exon_number "5";
chr1	StringTie	exon	222632165	222632326	1000	+	.	gene_id "MSTRG.16005"; transcript_id "MSTRG.16005.47"; exon_number "6";
chr1	StringTie	exon	222633104	222633249	1000	+	.	gene_id "MSTRG.16005"; transcript_id "MSTRG.16005.47"; exon_number "7";
chr1	StringTie	exon	222645554	222645685	1000	+	.	gene_id "MSTRG.16005"; transcript_id "MSTRG.16005.47"; exon_number "8";
chr1	StringTie	exon	222648829	222648850	1000	+	.	gene_id "MSTRG.16005"; transcript_id "MSTRG.16005.47"; exon_number "9";
chr1	StringTie	exon	222650292	222650380	1000	+	.	gene_id "MSTRG.16005"; transcript_id "MSTRG.16005.47"; exon_number "10";
chr1	StringTie	exon	222650634	222650711	1000	+	.	gene_id "MSTRG.16005"; transcript_id "MSTRG.16005.47"; exon_number "11";
chr1	StringTie	exon	222650793	222650903	1000	+	.	gene_id "MSTRG.16005"; transcript_id "MSTRG.16005.47"; exon_number "12";
chr1	StringTie	exon	222651977	222652048	1000	+	.	gene_id "MSTRG.16005"; transcript_id "MSTRG.16005.47"; exon_number "13";
chr1	StringTie	exon	222652228	222652332	1000	+	.	gene_id "MSTRG.16005"; transcript_id "MSTRG.16005.47"; exon_number "14";
chr1	StringTie	exon	222653008	222653130	1000	+	.	gene_id "MSTRG.16005"; transcript_id "MSTRG.16005.47"; exon_number "15";
chr1	StringTie	exon	222653228	222653339	1000	+	.	gene_id "MSTRG.16005"; transcript_id "MSTRG.16005.47"; exon_number "16";
chr1	StringTie	exon	222654243	222654298	1000	+	.	gene_id "MSTRG.16005"; transcript_id "MSTRG.16005.47"; exon_number "17";
chr1	StringTie	exon	222654389	222654479	1000	+	.	gene_id "MSTRG.16005"; transcript_id "MSTRG.16005.47"; exon_number "18";
chr1	StringTie	exon	222654655	222654793	1000	+	.	gene_id "MSTRG.16005"; transcript_id "MSTRG.16005.47"; exon_number "19";
chr1	StringTie	exon	222658722	222658823	1000	+	.	gene_id "MSTRG.16005"; transcript_id "MSTRG.16005.47"; exon_number "20";
chr1	StringTie	exon	222659453	222659513	1000	+	.	gene_id "MSTRG.16005"; transcript_id "MSTRG.16005.47"; exon_number "21";
chr1	StringTie	exon	222659622	222659657	1000	+	.	gene_id "MSTRG.16005"; transcript_id "MSTRG.16005.47"; exon_number "22";
chr1	StringTie	exon	222659734	222659801	1000	+	.	gene_id "MSTRG.16005"; transcript_id "MSTRG.16005.47"; exon_number "23";
chr1	StringTie	exon	222659906	222660006	1000	+	.	gene_id "MSTRG.16005"; transcript_id "MSTRG.16005.47"; exon_number "24";
chr1	StringTie	exon	222660177	222660314	1000	+	.	gene_id "MSTRG.16005"; transcript_id "MSTRG.16005.47"; exon_number "25";
chr1	StringTie	exon	222662056	222662124	1000	+	.	gene_id "MSTRG.16005"; transcript_id "MSTRG.16005.47"; exon_number "26";
chr1	StringTie	exon	222662253	222662332	1000	+	.	gene_id "MSTRG.16005"; transcript_id "MSTRG.16005.47"; exon_number "27";
chr1	StringTie	exon	222662888	222663031	1000	+	.	gene_id "MSTRG.16005"; transcript_id "MSTRG.16005.47"; exon_number "28";
chr1	StringTie	exon	222663998	222664148	1000	+	.	gene_id "MSTRG.16005"; transcript_id "MSTRG.16005.47"; exon_number "29";
chr1	StringTie	exon	222665309	222668084	1000	+	.	gene_id "MSTRG.16005"; transcript_id "MSTRG.16005.47"; exon_number "30";
chr1	StringTie	transcript	222618085	222668085	1000	+	.	gene_id "MSTRG.16005"; transcript_id "MSTRG.16005.48";
chr1	StringTie	exon	222618085	222618243	1000	+	.	gene_id "MSTRG.16005"; transcript_id "MSTRG.16005.48"; exon_number "1";
chr1	StringTie	exon	222621159	222621292	1000	+	.	gene_id "MSTRG.16005"; transcript_id "MSTRG.16005.48"; exon_number "2";
chr1	StringTie	exon	222624768	222624854	1000	+	.	gene_id "MSTRG.16005"; transcript_id "MSTRG.16005.48"; exon_number "3";
chr1	StringTie	exon	222627575	222629310	1000	+	.	gene_id "MSTRG.16005"; transcript_id "MSTRG.16005.48"; exon_number "4";
chr1	StringTie	exon	222629628	222630389	1000	+	.	gene_id "MSTRG.16005"; transcript_id "MSTRG.16005.48"; exon_number "5";
chr1	StringTie	exon	222632165	222632326	1000	+	.	gene_id "MSTRG.16005"; transcript_id "MSTRG.16005.48"; exon_number "6";
chr1	StringTie	exon	222633104	222633249	1000	+	.	gene_id "MSTRG.16005"; transcript_id "MSTRG.16005.48"; exon_number "7";
chr1	StringTie	exon	222645554	222645685	1000	+	.	gene_id "MSTRG.16005"; transcript_id "MSTRG.16005.48"; exon_number "8";
chr1	StringTie	exon	222648829	222648850	1000	+	.	gene_id "MSTRG.16005"; transcript_id "MSTRG.16005.48"; exon_number "9";
chr1	StringTie	exon	222650292	222650380	1000	+	.	gene_id "MSTRG.16005"; transcript_id "MSTRG.16005.48"; exon_number "10";
chr1	StringTie	exon	222650634	222650711	1000	+	.	gene_id "MSTRG.16005"; transcript_id "MSTRG.16005.48"; exon_number "11";
chr1	StringTie	exon	222650793	222650903	1000	+	.	gene_id "MSTRG.16005"; transcript_id "MSTRG.16005.48"; exon_number "12";
chr1	StringTie	exon	222651977	222652048	1000	+	.	gene_id "MSTRG.16005"; transcript_id "MSTRG.16005.48"; exon_number "13";
chr1	StringTie	exon	222652228	222652332	1000	+	.	gene_id "MSTRG.16005"; transcript_id "MSTRG.16005.48"; exon_number "14";
chr1	StringTie	exon	222653008	222653130	1000	+	.	gene_id "MSTRG.16005"; transcript_id "MSTRG.16005.48"; exon_number "15";
chr1	StringTie	exon	222653228	222653339	1000	+	.	gene_id "MSTRG.16005"; transcript_id "MSTRG.16005.48"; exon_number "16";
chr1	StringTie	exon	222654243	222654298	1000	+	.	gene_id "MSTRG.16005"; transcript_id "MSTRG.16005.48"; exon_number "17";
chr1	StringTie	exon	222654389	222654479	1000	+	.	gene_id "MSTRG.16005"; transcript_id "MSTRG.16005.48"; exon_number "18";
chr1	StringTie	exon	222654655	222654793	1000	+	.	gene_id "MSTRG.16005"; transcript_id "MSTRG.16005.48"; exon_number "19";
chr1	StringTie	exon	222658722	222658823	1000	+	.	gene_id "MSTRG.16005"; transcript_id "MSTRG.16005.48"; exon_number "20";
chr1	StringTie	exon	222659453	222659513	1000	+	.	gene_id "MSTRG.16005"; transcript_id "MSTRG.16005.48"; exon_number "21";
chr1	StringTie	exon	222659622	222659657	1000	+	.	gene_id "MSTRG.16005"; transcript_id "MSTRG.16005.48"; exon_number "22";
chr1	StringTie	exon	222659734	222659801	1000	+	.	gene_id "MSTRG.16005"; transcript_id "MSTRG.16005.48"; exon_number "23";
chr1	StringTie	exon	222659906	222660006	1000	+	.	gene_id "MSTRG.16005"; transcript_id "MSTRG.16005.48"; exon_number "24";
chr1	StringTie	exon	222660177	222660314	1000	+	.	gene_id "MSTRG.16005"; transcript_id "MSTRG.16005.48"; exon_number "25";
chr1	StringTie	exon	222662056	222662124	1000	+	.	gene_id "MSTRG.16005"; transcript_id "MSTRG.16005.48"; exon_number "26";
chr1	StringTie	exon	222662253	222662332	1000	+	.	gene_id "MSTRG.16005"; transcript_id "MSTRG.16005.48"; exon_number "27";
chr1	StringTie	exon	222663998	222664148	1000	+	.	gene_id "MSTRG.16005"; transcript_id "MSTRG.16005.48"; exon_number "28";
chr1	StringTie	exon	222665309	222668085	1000	+	.	gene_id "MSTRG.16005"; transcript_id "MSTRG.16005.48"; exon_number "29";
chr1	StringTie	transcript	222618086	222668299	1000	+	.	gene_id "MSTRG.16005"; transcript_id "MSTRG.16005.49";
chr1	StringTie	exon	222618086	222618243	1000	+	.	gene_id "MSTRG.16005"; transcript_id "MSTRG.16005.49"; exon_number "1";
chr1	StringTie	exon	222621159	222621292	1000	+	.	gene_id "MSTRG.16005"; transcript_id "MSTRG.16005.49"; exon_number "2";
chr1	StringTie	exon	222624768	222624854	1000	+	.	gene_id "MSTRG.16005"; transcript_id "MSTRG.16005.49"; exon_number "3";
chr1	StringTie	exon	222627575	222630389	1000	+	.	gene_id "MSTRG.16005"; transcript_id "MSTRG.16005.49"; exon_number "4";
chr1	StringTie	exon	222632165	222632326	1000	+	.	gene_id "MSTRG.16005"; transcript_id "MSTRG.16005.49"; exon_number "5";
chr1	StringTie	exon	222633104	222633249	1000	+	.	gene_id "MSTRG.16005"; transcript_id "MSTRG.16005.49"; exon_number "6";
chr1	StringTie	exon	222645554	222645685	1000	+	.	gene_id "MSTRG.16005"; transcript_id "MSTRG.16005.49"; exon_number "7";
chr1	StringTie	exon	222648829	222648850	1000	+	.	gene_id "MSTRG.16005"; transcript_id "MSTRG.16005.49"; exon_number "8";
chr1	StringTie	exon	222650292	222650380	1000	+	.	gene_id "MSTRG.16005"; transcript_id "MSTRG.16005.49"; exon_number "9";
chr1	StringTie	exon	222650634	222650711	1000	+	.	gene_id "MSTRG.16005"; transcript_id "MSTRG.16005.49"; exon_number "10";
chr1	StringTie	exon	222650793	222650903	1000	+	.	gene_id "MSTRG.16005"; transcript_id "MSTRG.16005.49"; exon_number "11";
chr1	StringTie	exon	222651977	222652048	1000	+	.	gene_id "MSTRG.16005"; transcript_id "MSTRG.16005.49"; exon_number "12";
chr1	StringTie	exon	222652228	222652332	1000	+	.	gene_id "MSTRG.16005"; transcript_id "MSTRG.16005.49"; exon_number "13";
chr1	StringTie	exon	222653008	222653130	1000	+	.	gene_id "MSTRG.16005"; transcript_id "MSTRG.16005.49"; exon_number "14";
chr1	StringTie	exon	222653228	222653339	1000	+	.	gene_id "MSTRG.16005"; transcript_id "MSTRG.16005.49"; exon_number "15";
chr1	StringTie	exon	222654243	222654298	1000	+	.	gene_id "MSTRG.16005"; transcript_id "MSTRG.16005.49"; exon_number "16";
chr1	StringTie	exon	222654389	222654479	1000	+	.	gene_id "MSTRG.16005"; transcript_id "MSTRG.16005.49"; exon_number "17";
chr1	StringTie	exon	222654655	222654793	1000	+	.	gene_id "MSTRG.16005"; transcript_id "MSTRG.16005.49"; exon_number "18";
chr1	StringTie	exon	222658722	222658823	1000	+	.	gene_id "MSTRG.16005"; transcript_id "MSTRG.16005.49"; exon_number "19";
chr1	StringTie	exon	222659453	222659513	1000	+	.	gene_id "MSTRG.16005"; transcript_id "MSTRG.16005.49"; exon_number "20";
chr1	StringTie	exon	222659622	222659657	1000	+	.	gene_id "MSTRG.16005"; transcript_id "MSTRG.16005.49"; exon_number "21";
chr1	StringTie	exon	222659734	222659801	1000	+	.	gene_id "MSTRG.16005"; transcript_id "MSTRG.16005.49"; exon_number "22";
chr1	StringTie	exon	222659906	222660006	1000	+	.	gene_id "MSTRG.16005"; transcript_id "MSTRG.16005.49"; exon_number "23";
chr1	StringTie	exon	222660177	222660314	1000	+	.	gene_id "MSTRG.16005"; transcript_id "MSTRG.16005.49"; exon_number "24";
chr1	StringTie	exon	222662056	222662124	1000	+	.	gene_id "MSTRG.16005"; transcript_id "MSTRG.16005.49"; exon_number "25";
chr1	StringTie	exon	222662253	222662332	1000	+	.	gene_id "MSTRG.16005"; transcript_id "MSTRG.16005.49"; exon_number "26";
chr1	StringTie	exon	222663998	222664148	1000	+	.	gene_id "MSTRG.16005"; transcript_id "MSTRG.16005.49"; exon_number "27";
chr1	StringTie	exon	222665309	222668072	1000	+	.	gene_id "MSTRG.16005"; transcript_id "MSTRG.16005.49"; exon_number "28";
chr1	StringTie	exon	222668120	222668299	1000	+	.	gene_id "MSTRG.16005"; transcript_id "MSTRG.16005.49"; exon_number "29";
chr1	StringTie	transcript	222615628	222668059	1000	+	.	gene_id "MSTRG.16005"; transcript_id "MSTRG.16005.5";
chr1	StringTie	exon	222615628	222615825	1000	+	.	gene_id "MSTRG.16005"; transcript_id "MSTRG.16005.5"; exon_number "1";
chr1	StringTie	exon	222621159	222621292	1000	+	.	gene_id "MSTRG.16005"; transcript_id "MSTRG.16005.5"; exon_number "2";
chr1	StringTie	exon	222623307	222623351	1000	+	.	gene_id "MSTRG.16005"; transcript_id "MSTRG.16005.5"; exon_number "3";
chr1	StringTie	exon	222624768	222624854	1000	+	.	gene_id "MSTRG.16005"; transcript_id "MSTRG.16005.5"; exon_number "4";
chr1	StringTie	exon	222627575	222630389	1000	+	.	gene_id "MSTRG.16005"; transcript_id "MSTRG.16005.5"; exon_number "5";
chr1	StringTie	exon	222632165	222632326	1000	+	.	gene_id "MSTRG.16005"; transcript_id "MSTRG.16005.5"; exon_number "6";
chr1	StringTie	exon	222633104	222633249	1000	+	.	gene_id "MSTRG.16005"; transcript_id "MSTRG.16005.5"; exon_number "7";
chr1	StringTie	exon	222645554	222645685	1000	+	.	gene_id "MSTRG.16005"; transcript_id "MSTRG.16005.5"; exon_number "8";
chr1	StringTie	exon	222648829	222648850	1000	+	.	gene_id "MSTRG.16005"; transcript_id "MSTRG.16005.5"; exon_number "9";
chr1	StringTie	exon	222650292	222650380	1000	+	.	gene_id "MSTRG.16005"; transcript_id "MSTRG.16005.5"; exon_number "10";
chr1	StringTie	exon	222650634	222650711	1000	+	.	gene_id "MSTRG.16005"; transcript_id "MSTRG.16005.5"; exon_number "11";
chr1	StringTie	exon	222650793	222650903	1000	+	.	gene_id "MSTRG.16005"; transcript_id "MSTRG.16005.5"; exon_number "12";
chr1	StringTie	exon	222651977	222652048	1000	+	.	gene_id "MSTRG.16005"; transcript_id "MSTRG.16005.5"; exon_number "13";
chr1	StringTie	exon	222652228	222652332	1000	+	.	gene_id "MSTRG.16005"; transcript_id "MSTRG.16005.5"; exon_number "14";
chr1	StringTie	exon	222653008	222653130	1000	+	.	gene_id "MSTRG.16005"; transcript_id "MSTRG.16005.5"; exon_number "15";
chr1	StringTie	exon	222653228	222653339	1000	+	.	gene_id "MSTRG.16005"; transcript_id "MSTRG.16005.5"; exon_number "16";
chr1	StringTie	exon	222654243	222654298	1000	+	.	gene_id "MSTRG.16005"; transcript_id "MSTRG.16005.5"; exon_number "17";
chr1	StringTie	exon	222654389	222654479	1000	+	.	gene_id "MSTRG.16005"; transcript_id "MSTRG.16005.5"; exon_number "18";
chr1	StringTie	exon	222654655	222654793	1000	+	.	gene_id "MSTRG.16005"; transcript_id "MSTRG.16005.5"; exon_number "19";
chr1	StringTie	exon	222658722	222658823	1000	+	.	gene_id "MSTRG.16005"; transcript_id "MSTRG.16005.5"; exon_number "20";
chr1	StringTie	exon	222659453	222659513	1000	+	.	gene_id "MSTRG.16005"; transcript_id "MSTRG.16005.5"; exon_number "21";
chr1	StringTie	exon	222659622	222659657	1000	+	.	gene_id "MSTRG.16005"; transcript_id "MSTRG.16005.5"; exon_number "22";
chr1	StringTie	exon	222659734	222659801	1000	+	.	gene_id "MSTRG.16005"; transcript_id "MSTRG.16005.5"; exon_number "23";
chr1	StringTie	exon	222659906	222660006	1000	+	.	gene_id "MSTRG.16005"; transcript_id "MSTRG.16005.5"; exon_number "24";
chr1	StringTie	exon	222660177	222660314	1000	+	.	gene_id "MSTRG.16005"; transcript_id "MSTRG.16005.5"; exon_number "25";
chr1	StringTie	exon	222662056	222662124	1000	+	.	gene_id "MSTRG.16005"; transcript_id "MSTRG.16005.5"; exon_number "26";
chr1	StringTie	exon	222662253	222662332	1000	+	.	gene_id "MSTRG.16005"; transcript_id "MSTRG.16005.5"; exon_number "27";
chr1	StringTie	exon	222662888	222663031	1000	+	.	gene_id "MSTRG.16005"; transcript_id "MSTRG.16005.5"; exon_number "28";
chr1	StringTie	exon	222663998	222664148	1000	+	.	gene_id "MSTRG.16005"; transcript_id "MSTRG.16005.5"; exon_number "29";
chr1	StringTie	exon	222664883	222664966	1000	+	.	gene_id "MSTRG.16005"; transcript_id "MSTRG.16005.5"; exon_number "30";
chr1	StringTie	exon	222665309	222668059	1000	+	.	gene_id "MSTRG.16005"; transcript_id "MSTRG.16005.5"; exon_number "31";
chr1	StringTie	transcript	222618087	222668086	1000	+	.	gene_id "MSTRG.16005"; transcript_id "MSTRG.16005.51";
chr1	StringTie	exon	222618087	222618243	1000	+	.	gene_id "MSTRG.16005"; transcript_id "MSTRG.16005.51"; exon_number "1";
chr1	StringTie	exon	222621159	222621292	1000	+	.	gene_id "MSTRG.16005"; transcript_id "MSTRG.16005.51"; exon_number "2";
chr1	StringTie	exon	222623307	222623351	1000	+	.	gene_id "MSTRG.16005"; transcript_id "MSTRG.16005.51"; exon_number "3";
chr1	StringTie	exon	222624768	222624854	1000	+	.	gene_id "MSTRG.16005"; transcript_id "MSTRG.16005.51"; exon_number "4";
chr1	StringTie	exon	222627575	222630389	1000	+	.	gene_id "MSTRG.16005"; transcript_id "MSTRG.16005.51"; exon_number "5";
chr1	StringTie	exon	222632165	222632326	1000	+	.	gene_id "MSTRG.16005"; transcript_id "MSTRG.16005.51"; exon_number "6";
chr1	StringTie	exon	222633104	222633249	1000	+	.	gene_id "MSTRG.16005"; transcript_id "MSTRG.16005.51"; exon_number "7";
chr1	StringTie	exon	222645554	222645685	1000	+	.	gene_id "MSTRG.16005"; transcript_id "MSTRG.16005.51"; exon_number "8";
chr1	StringTie	exon	222648829	222649791	1000	+	.	gene_id "MSTRG.16005"; transcript_id "MSTRG.16005.51"; exon_number "9";
chr1	StringTie	exon	222650292	222650380	1000	+	.	gene_id "MSTRG.16005"; transcript_id "MSTRG.16005.51"; exon_number "10";
chr1	StringTie	exon	222650634	222650711	1000	+	.	gene_id "MSTRG.16005"; transcript_id "MSTRG.16005.51"; exon_number "11";
chr1	StringTie	exon	222650793	222650903	1000	+	.	gene_id "MSTRG.16005"; transcript_id "MSTRG.16005.51"; exon_number "12";
chr1	StringTie	exon	222651977	222652048	1000	+	.	gene_id "MSTRG.16005"; transcript_id "MSTRG.16005.51"; exon_number "13";
chr1	StringTie	exon	222652228	222652332	1000	+	.	gene_id "MSTRG.16005"; transcript_id "MSTRG.16005.51"; exon_number "14";
chr1	StringTie	exon	222653008	222653130	1000	+	.	gene_id "MSTRG.16005"; transcript_id "MSTRG.16005.51"; exon_number "15";
chr1	StringTie	exon	222653228	222653339	1000	+	.	gene_id "MSTRG.16005"; transcript_id "MSTRG.16005.51"; exon_number "16";
chr1	StringTie	exon	222654243	222654298	1000	+	.	gene_id "MSTRG.16005"; transcript_id "MSTRG.16005.51"; exon_number "17";
chr1	StringTie	exon	222654389	222654479	1000	+	.	gene_id "MSTRG.16005"; transcript_id "MSTRG.16005.51"; exon_number "18";
chr1	StringTie	exon	222654655	222654793	1000	+	.	gene_id "MSTRG.16005"; transcript_id "MSTRG.16005.51"; exon_number "19";
chr1	StringTie	exon	222658722	222658823	1000	+	.	gene_id "MSTRG.16005"; transcript_id "MSTRG.16005.51"; exon_number "20";
chr1	StringTie	exon	222659453	222659513	1000	+	.	gene_id "MSTRG.16005"; transcript_id "MSTRG.16005.51"; exon_number "21";
chr1	StringTie	exon	222659622	222659657	1000	+	.	gene_id "MSTRG.16005"; transcript_id "MSTRG.16005.51"; exon_number "22";
chr1	StringTie	exon	222659734	222659801	1000	+	.	gene_id "MSTRG.16005"; transcript_id "MSTRG.16005.51"; exon_number "23";
chr1	StringTie	exon	222659906	222660006	1000	+	.	gene_id "MSTRG.16005"; transcript_id "MSTRG.16005.51"; exon_number "24";
chr1	StringTie	exon	222660177	222660314	1000	+	.	gene_id "MSTRG.16005"; transcript_id "MSTRG.16005.51"; exon_number "25";
chr1	StringTie	exon	222662056	222662124	1000	+	.	gene_id "MSTRG.16005"; transcript_id "MSTRG.16005.51"; exon_number "26";
chr1	StringTie	exon	222662253	222662332	1000	+	.	gene_id "MSTRG.16005"; transcript_id "MSTRG.16005.51"; exon_number "27";
chr1	StringTie	exon	222663998	222664148	1000	+	.	gene_id "MSTRG.16005"; transcript_id "MSTRG.16005.51"; exon_number "28";
chr1	StringTie	exon	222665309	222668086	1000	+	.	gene_id "MSTRG.16005"; transcript_id "MSTRG.16005.51"; exon_number "29";
chr1	StringTie	transcript	222618087	222668085	1000	+	.	gene_id "MSTRG.16005"; transcript_id "MSTRG.16005.52";
chr1	StringTie	exon	222618087	222618243	1000	+	.	gene_id "MSTRG.16005"; transcript_id "MSTRG.16005.52"; exon_number "1";
chr1	StringTie	exon	222621159	222621292	1000	+	.	gene_id "MSTRG.16005"; transcript_id "MSTRG.16005.52"; exon_number "2";
chr1	StringTie	exon	222624768	222624854	1000	+	.	gene_id "MSTRG.16005"; transcript_id "MSTRG.16005.52"; exon_number "3";
chr1	StringTie	exon	222627575	222630389	1000	+	.	gene_id "MSTRG.16005"; transcript_id "MSTRG.16005.52"; exon_number "4";
chr1	StringTie	exon	222632165	222632326	1000	+	.	gene_id "MSTRG.16005"; transcript_id "MSTRG.16005.52"; exon_number "5";
chr1	StringTie	exon	222633104	222633249	1000	+	.	gene_id "MSTRG.16005"; transcript_id "MSTRG.16005.52"; exon_number "6";
chr1	StringTie	exon	222645554	222645685	1000	+	.	gene_id "MSTRG.16005"; transcript_id "MSTRG.16005.52"; exon_number "7";
chr1	StringTie	exon	222648829	222648850	1000	+	.	gene_id "MSTRG.16005"; transcript_id "MSTRG.16005.52"; exon_number "8";
chr1	StringTie	exon	222650292	222650380	1000	+	.	gene_id "MSTRG.16005"; transcript_id "MSTRG.16005.52"; exon_number "9";
chr1	StringTie	exon	222650634	222650711	1000	+	.	gene_id "MSTRG.16005"; transcript_id "MSTRG.16005.52"; exon_number "10";
chr1	StringTie	exon	222650793	222650903	1000	+	.	gene_id "MSTRG.16005"; transcript_id "MSTRG.16005.52"; exon_number "11";
chr1	StringTie	exon	222651977	222652048	1000	+	.	gene_id "MSTRG.16005"; transcript_id "MSTRG.16005.52"; exon_number "12";
chr1	StringTie	exon	222652228	222652332	1000	+	.	gene_id "MSTRG.16005"; transcript_id "MSTRG.16005.52"; exon_number "13";
chr1	StringTie	exon	222653008	222653130	1000	+	.	gene_id "MSTRG.16005"; transcript_id "MSTRG.16005.52"; exon_number "14";
chr1	StringTie	exon	222653229	222653339	1000	+	.	gene_id "MSTRG.16005"; transcript_id "MSTRG.16005.52"; exon_number "15";
chr1	StringTie	exon	222654243	222654298	1000	+	.	gene_id "MSTRG.16005"; transcript_id "MSTRG.16005.52"; exon_number "16";
chr1	StringTie	exon	222654389	222654479	1000	+	.	gene_id "MSTRG.16005"; transcript_id "MSTRG.16005.52"; exon_number "17";
chr1	StringTie	exon	222654655	222654793	1000	+	.	gene_id "MSTRG.16005"; transcript_id "MSTRG.16005.52"; exon_number "18";
chr1	StringTie	exon	222658722	222658823	1000	+	.	gene_id "MSTRG.16005"; transcript_id "MSTRG.16005.52"; exon_number "19";
chr1	StringTie	exon	222659453	222659513	1000	+	.	gene_id "MSTRG.16005"; transcript_id "MSTRG.16005.52"; exon_number "20";
chr1	StringTie	exon	222659622	222659657	1000	+	.	gene_id "MSTRG.16005"; transcript_id "MSTRG.16005.52"; exon_number "21";
chr1	StringTie	exon	222659734	222659801	1000	+	.	gene_id "MSTRG.16005"; transcript_id "MSTRG.16005.52"; exon_number "22";
chr1	StringTie	exon	222659906	222660006	1000	+	.	gene_id "MSTRG.16005"; transcript_id "MSTRG.16005.52"; exon_number "23";
chr1	StringTie	exon	222660177	222660314	1000	+	.	gene_id "MSTRG.16005"; transcript_id "MSTRG.16005.52"; exon_number "24";
chr1	StringTie	exon	222662056	222662124	1000	+	.	gene_id "MSTRG.16005"; transcript_id "MSTRG.16005.52"; exon_number "25";
chr1	StringTie	exon	222662253	222664148	1000	+	.	gene_id "MSTRG.16005"; transcript_id "MSTRG.16005.52"; exon_number "26";
chr1	StringTie	exon	222664883	222668085	1000	+	.	gene_id "MSTRG.16005"; transcript_id "MSTRG.16005.52"; exon_number "27";
chr1	StringTie	transcript	222618087	222668086	1000	+	.	gene_id "MSTRG.16005"; transcript_id "MSTRG.16005.53";
chr1	StringTie	exon	222618087	222618243	1000	+	.	gene_id "MSTRG.16005"; transcript_id "MSTRG.16005.53"; exon_number "1";
chr1	StringTie	exon	222621159	222621292	1000	+	.	gene_id "MSTRG.16005"; transcript_id "MSTRG.16005.53"; exon_number "2";
chr1	StringTie	exon	222624768	222624854	1000	+	.	gene_id "MSTRG.16005"; transcript_id "MSTRG.16005.53"; exon_number "3";
chr1	StringTie	exon	222627575	222630389	1000	+	.	gene_id "MSTRG.16005"; transcript_id "MSTRG.16005.53"; exon_number "4";
chr1	StringTie	exon	222632165	222632326	1000	+	.	gene_id "MSTRG.16005"; transcript_id "MSTRG.16005.53"; exon_number "5";
chr1	StringTie	exon	222633104	222633249	1000	+	.	gene_id "MSTRG.16005"; transcript_id "MSTRG.16005.53"; exon_number "6";
chr1	StringTie	exon	222645554	222645685	1000	+	.	gene_id "MSTRG.16005"; transcript_id "MSTRG.16005.53"; exon_number "7";
chr1	StringTie	exon	222648829	222649791	1000	+	.	gene_id "MSTRG.16005"; transcript_id "MSTRG.16005.53"; exon_number "8";
chr1	StringTie	exon	222650292	222650380	1000	+	.	gene_id "MSTRG.16005"; transcript_id "MSTRG.16005.53"; exon_number "9";
chr1	StringTie	exon	222650634	222650711	1000	+	.	gene_id "MSTRG.16005"; transcript_id "MSTRG.16005.53"; exon_number "10";
chr1	StringTie	exon	222650793	222650903	1000	+	.	gene_id "MSTRG.16005"; transcript_id "MSTRG.16005.53"; exon_number "11";
chr1	StringTie	exon	222651977	222652048	1000	+	.	gene_id "MSTRG.16005"; transcript_id "MSTRG.16005.53"; exon_number "12";
chr1	StringTie	exon	222652228	222652332	1000	+	.	gene_id "MSTRG.16005"; transcript_id "MSTRG.16005.53"; exon_number "13";
chr1	StringTie	exon	222653008	222653130	1000	+	.	gene_id "MSTRG.16005"; transcript_id "MSTRG.16005.53"; exon_number "14";
chr1	StringTie	exon	222653228	222653339	1000	+	.	gene_id "MSTRG.16005"; transcript_id "MSTRG.16005.53"; exon_number "15";
chr1	StringTie	exon	222654243	222654298	1000	+	.	gene_id "MSTRG.16005"; transcript_id "MSTRG.16005.53"; exon_number "16";
chr1	StringTie	exon	222654389	222654479	1000	+	.	gene_id "MSTRG.16005"; transcript_id "MSTRG.16005.53"; exon_number "17";
chr1	StringTie	exon	222654655	222654793	1000	+	.	gene_id "MSTRG.16005"; transcript_id "MSTRG.16005.53"; exon_number "18";
chr1	StringTie	exon	222658722	222658823	1000	+	.	gene_id "MSTRG.16005"; transcript_id "MSTRG.16005.53"; exon_number "19";
chr1	StringTie	exon	222659453	222659513	1000	+	.	gene_id "MSTRG.16005"; transcript_id "MSTRG.16005.53"; exon_number "20";
chr1	StringTie	exon	222659622	222659657	1000	+	.	gene_id "MSTRG.16005"; transcript_id "MSTRG.16005.53"; exon_number "21";
chr1	StringTie	exon	222659734	222659801	1000	+	.	gene_id "MSTRG.16005"; transcript_id "MSTRG.16005.53"; exon_number "22";
chr1	StringTie	exon	222659906	222660006	1000	+	.	gene_id "MSTRG.16005"; transcript_id "MSTRG.16005.53"; exon_number "23";
chr1	StringTie	exon	222660177	222660314	1000	+	.	gene_id "MSTRG.16005"; transcript_id "MSTRG.16005.53"; exon_number "24";
chr1	StringTie	exon	222662056	222662124	1000	+	.	gene_id "MSTRG.16005"; transcript_id "MSTRG.16005.53"; exon_number "25";
chr1	StringTie	exon	222662253	222662332	1000	+	.	gene_id "MSTRG.16005"; transcript_id "MSTRG.16005.53"; exon_number "26";
chr1	StringTie	exon	222663998	222664148	1000	+	.	gene_id "MSTRG.16005"; transcript_id "MSTRG.16005.53"; exon_number "27";
chr1	StringTie	exon	222665309	222668086	1000	+	.	gene_id "MSTRG.16005"; transcript_id "MSTRG.16005.53"; exon_number "28";
chr1	StringTie	transcript	222618087	222668086	1000	+	.	gene_id "MSTRG.16005"; transcript_id "MSTRG.16005.54";
chr1	StringTie	exon	222618087	222618243	1000	+	.	gene_id "MSTRG.16005"; transcript_id "MSTRG.16005.54"; exon_number "1";
chr1	StringTie	exon	222621159	222621292	1000	+	.	gene_id "MSTRG.16005"; transcript_id "MSTRG.16005.54"; exon_number "2";
chr1	StringTie	exon	222624768	222624854	1000	+	.	gene_id "MSTRG.16005"; transcript_id "MSTRG.16005.54"; exon_number "3";
chr1	StringTie	exon	222627575	222630389	1000	+	.	gene_id "MSTRG.16005"; transcript_id "MSTRG.16005.54"; exon_number "4";
chr1	StringTie	exon	222632165	222632326	1000	+	.	gene_id "MSTRG.16005"; transcript_id "MSTRG.16005.54"; exon_number "5";
chr1	StringTie	exon	222633104	222633249	1000	+	.	gene_id "MSTRG.16005"; transcript_id "MSTRG.16005.54"; exon_number "6";
chr1	StringTie	exon	222643869	222644586	1000	+	.	gene_id "MSTRG.16005"; transcript_id "MSTRG.16005.54"; exon_number "7";
chr1	StringTie	exon	222645554	222645685	1000	+	.	gene_id "MSTRG.16005"; transcript_id "MSTRG.16005.54"; exon_number "8";
chr1	StringTie	exon	222648829	222648850	1000	+	.	gene_id "MSTRG.16005"; transcript_id "MSTRG.16005.54"; exon_number "9";
chr1	StringTie	exon	222650292	222650380	1000	+	.	gene_id "MSTRG.16005"; transcript_id "MSTRG.16005.54"; exon_number "10";
chr1	StringTie	exon	222650634	222650711	1000	+	.	gene_id "MSTRG.16005"; transcript_id "MSTRG.16005.54"; exon_number "11";
chr1	StringTie	exon	222650793	222650903	1000	+	.	gene_id "MSTRG.16005"; transcript_id "MSTRG.16005.54"; exon_number "12";
chr1	StringTie	exon	222651977	222652048	1000	+	.	gene_id "MSTRG.16005"; transcript_id "MSTRG.16005.54"; exon_number "13";
chr1	StringTie	exon	222652228	222652332	1000	+	.	gene_id "MSTRG.16005"; transcript_id "MSTRG.16005.54"; exon_number "14";
chr1	StringTie	exon	222653008	222653130	1000	+	.	gene_id "MSTRG.16005"; transcript_id "MSTRG.16005.54"; exon_number "15";
chr1	StringTie	exon	222653228	222653339	1000	+	.	gene_id "MSTRG.16005"; transcript_id "MSTRG.16005.54"; exon_number "16";
chr1	StringTie	exon	222654243	222654298	1000	+	.	gene_id "MSTRG.16005"; transcript_id "MSTRG.16005.54"; exon_number "17";
chr1	StringTie	exon	222654389	222654479	1000	+	.	gene_id "MSTRG.16005"; transcript_id "MSTRG.16005.54"; exon_number "18";
chr1	StringTie	exon	222654655	222654793	1000	+	.	gene_id "MSTRG.16005"; transcript_id "MSTRG.16005.54"; exon_number "19";
chr1	StringTie	exon	222658722	222658823	1000	+	.	gene_id "MSTRG.16005"; transcript_id "MSTRG.16005.54"; exon_number "20";
chr1	StringTie	exon	222659453	222659513	1000	+	.	gene_id "MSTRG.16005"; transcript_id "MSTRG.16005.54"; exon_number "21";
chr1	StringTie	exon	222659622	222659657	1000	+	.	gene_id "MSTRG.16005"; transcript_id "MSTRG.16005.54"; exon_number "22";
chr1	StringTie	exon	222659734	222659801	1000	+	.	gene_id "MSTRG.16005"; transcript_id "MSTRG.16005.54"; exon_number "23";
chr1	StringTie	exon	222659906	222660006	1000	+	.	gene_id "MSTRG.16005"; transcript_id "MSTRG.16005.54"; exon_number "24";
chr1	StringTie	exon	222660177	222660314	1000	+	.	gene_id "MSTRG.16005"; transcript_id "MSTRG.16005.54"; exon_number "25";
chr1	StringTie	exon	222662056	222662124	1000	+	.	gene_id "MSTRG.16005"; transcript_id "MSTRG.16005.54"; exon_number "26";
chr1	StringTie	exon	222662253	222662332	1000	+	.	gene_id "MSTRG.16005"; transcript_id "MSTRG.16005.54"; exon_number "27";
chr1	StringTie	exon	222663998	222664148	1000	+	.	gene_id "MSTRG.16005"; transcript_id "MSTRG.16005.54"; exon_number "28";
chr1	StringTie	exon	222665309	222668086	1000	+	.	gene_id "MSTRG.16005"; transcript_id "MSTRG.16005.54"; exon_number "29";
chr1	StringTie	transcript	222618087	222668059	1000	+	.	gene_id "MSTRG.16005"; transcript_id "MSTRG.16005.55";
chr1	StringTie	exon	222618087	222618243	1000	+	.	gene_id "MSTRG.16005"; transcript_id "MSTRG.16005.55"; exon_number "1";
chr1	StringTie	exon	222621159	222621292	1000	+	.	gene_id "MSTRG.16005"; transcript_id "MSTRG.16005.55"; exon_number "2";
chr1	StringTie	exon	222623307	222623351	1000	+	.	gene_id "MSTRG.16005"; transcript_id "MSTRG.16005.55"; exon_number "3";
chr1	StringTie	exon	222624768	222624854	1000	+	.	gene_id "MSTRG.16005"; transcript_id "MSTRG.16005.55"; exon_number "4";
chr1	StringTie	exon	222627575	222630389	1000	+	.	gene_id "MSTRG.16005"; transcript_id "MSTRG.16005.55"; exon_number "5";
chr1	StringTie	exon	222632165	222632326	1000	+	.	gene_id "MSTRG.16005"; transcript_id "MSTRG.16005.55"; exon_number "6";
chr1	StringTie	exon	222633104	222633249	1000	+	.	gene_id "MSTRG.16005"; transcript_id "MSTRG.16005.55"; exon_number "7";
chr1	StringTie	exon	222645554	222645685	1000	+	.	gene_id "MSTRG.16005"; transcript_id "MSTRG.16005.55"; exon_number "8";
chr1	StringTie	exon	222648829	222648850	1000	+	.	gene_id "MSTRG.16005"; transcript_id "MSTRG.16005.55"; exon_number "9";
chr1	StringTie	exon	222650292	222650380	1000	+	.	gene_id "MSTRG.16005"; transcript_id "MSTRG.16005.55"; exon_number "10";
chr1	StringTie	exon	222650634	222650711	1000	+	.	gene_id "MSTRG.16005"; transcript_id "MSTRG.16005.55"; exon_number "11";
chr1	StringTie	exon	222650793	222650903	1000	+	.	gene_id "MSTRG.16005"; transcript_id "MSTRG.16005.55"; exon_number "12";
chr1	StringTie	exon	222651977	222652048	1000	+	.	gene_id "MSTRG.16005"; transcript_id "MSTRG.16005.55"; exon_number "13";
chr1	StringTie	exon	222652228	222652332	1000	+	.	gene_id "MSTRG.16005"; transcript_id "MSTRG.16005.55"; exon_number "14";
chr1	StringTie	exon	222653008	222653130	1000	+	.	gene_id "MSTRG.16005"; transcript_id "MSTRG.16005.55"; exon_number "15";
chr1	StringTie	exon	222653228	222653339	1000	+	.	gene_id "MSTRG.16005"; transcript_id "MSTRG.16005.55"; exon_number "16";
chr1	StringTie	exon	222654243	222654298	1000	+	.	gene_id "MSTRG.16005"; transcript_id "MSTRG.16005.55"; exon_number "17";
chr1	StringTie	exon	222654389	222654479	1000	+	.	gene_id "MSTRG.16005"; transcript_id "MSTRG.16005.55"; exon_number "18";
chr1	StringTie	exon	222654655	222654793	1000	+	.	gene_id "MSTRG.16005"; transcript_id "MSTRG.16005.55"; exon_number "19";
chr1	StringTie	exon	222658722	222658823	1000	+	.	gene_id "MSTRG.16005"; transcript_id "MSTRG.16005.55"; exon_number "20";
chr1	StringTie	exon	222659453	222659513	1000	+	.	gene_id "MSTRG.16005"; transcript_id "MSTRG.16005.55"; exon_number "21";
chr1	StringTie	exon	222659622	222659657	1000	+	.	gene_id "MSTRG.16005"; transcript_id "MSTRG.16005.55"; exon_number "22";
chr1	StringTie	exon	222659734	222659801	1000	+	.	gene_id "MSTRG.16005"; transcript_id "MSTRG.16005.55"; exon_number "23";
chr1	StringTie	exon	222659906	222660006	1000	+	.	gene_id "MSTRG.16005"; transcript_id "MSTRG.16005.55"; exon_number "24";
chr1	StringTie	exon	222660177	222660314	1000	+	.	gene_id "MSTRG.16005"; transcript_id "MSTRG.16005.55"; exon_number "25";
chr1	StringTie	exon	222662056	222662124	1000	+	.	gene_id "MSTRG.16005"; transcript_id "MSTRG.16005.55"; exon_number "26";
chr1	StringTie	exon	222662253	222662332	1000	+	.	gene_id "MSTRG.16005"; transcript_id "MSTRG.16005.55"; exon_number "27";
chr1	StringTie	exon	222662458	222663031	1000	+	.	gene_id "MSTRG.16005"; transcript_id "MSTRG.16005.55"; exon_number "28";
chr1	StringTie	exon	222663998	222664148	1000	+	.	gene_id "MSTRG.16005"; transcript_id "MSTRG.16005.55"; exon_number "29";
chr1	StringTie	exon	222664883	222668059	1000	+	.	gene_id "MSTRG.16005"; transcript_id "MSTRG.16005.55"; exon_number "30";
chr1	StringTie	transcript	222618088	222668059	1000	+	.	gene_id "MSTRG.16005"; transcript_id "MSTRG.16005.56";
chr1	StringTie	exon	222618088	222618243	1000	+	.	gene_id "MSTRG.16005"; transcript_id "MSTRG.16005.56"; exon_number "1";
chr1	StringTie	exon	222621159	222621292	1000	+	.	gene_id "MSTRG.16005"; transcript_id "MSTRG.16005.56"; exon_number "2";
chr1	StringTie	exon	222624768	222624854	1000	+	.	gene_id "MSTRG.16005"; transcript_id "MSTRG.16005.56"; exon_number "3";
chr1	StringTie	exon	222627575	222630389	1000	+	.	gene_id "MSTRG.16005"; transcript_id "MSTRG.16005.56"; exon_number "4";
chr1	StringTie	exon	222632165	222632326	1000	+	.	gene_id "MSTRG.16005"; transcript_id "MSTRG.16005.56"; exon_number "5";
chr1	StringTie	exon	222633104	222633249	1000	+	.	gene_id "MSTRG.16005"; transcript_id "MSTRG.16005.56"; exon_number "6";
chr1	StringTie	exon	222645554	222645685	1000	+	.	gene_id "MSTRG.16005"; transcript_id "MSTRG.16005.56"; exon_number "7";
chr1	StringTie	exon	222648829	222648850	1000	+	.	gene_id "MSTRG.16005"; transcript_id "MSTRG.16005.56"; exon_number "8";
chr1	StringTie	exon	222650292	222650380	1000	+	.	gene_id "MSTRG.16005"; transcript_id "MSTRG.16005.56"; exon_number "9";
chr1	StringTie	exon	222650634	222650711	1000	+	.	gene_id "MSTRG.16005"; transcript_id "MSTRG.16005.56"; exon_number "10";
chr1	StringTie	exon	222650793	222650903	1000	+	.	gene_id "MSTRG.16005"; transcript_id "MSTRG.16005.56"; exon_number "11";
chr1	StringTie	exon	222651977	222652048	1000	+	.	gene_id "MSTRG.16005"; transcript_id "MSTRG.16005.56"; exon_number "12";
chr1	StringTie	exon	222652228	222652332	1000	+	.	gene_id "MSTRG.16005"; transcript_id "MSTRG.16005.56"; exon_number "13";
chr1	StringTie	exon	222653008	222653130	1000	+	.	gene_id "MSTRG.16005"; transcript_id "MSTRG.16005.56"; exon_number "14";
chr1	StringTie	exon	222653228	222653339	1000	+	.	gene_id "MSTRG.16005"; transcript_id "MSTRG.16005.56"; exon_number "15";
chr1	StringTie	exon	222654243	222654298	1000	+	.	gene_id "MSTRG.16005"; transcript_id "MSTRG.16005.56"; exon_number "16";
chr1	StringTie	exon	222654389	222654479	1000	+	.	gene_id "MSTRG.16005"; transcript_id "MSTRG.16005.56"; exon_number "17";
chr1	StringTie	exon	222654660	222654793	1000	+	.	gene_id "MSTRG.16005"; transcript_id "MSTRG.16005.56"; exon_number "18";
chr1	StringTie	exon	222658722	222658823	1000	+	.	gene_id "MSTRG.16005"; transcript_id "MSTRG.16005.56"; exon_number "19";
chr1	StringTie	exon	222659453	222659513	1000	+	.	gene_id "MSTRG.16005"; transcript_id "MSTRG.16005.56"; exon_number "20";
chr1	StringTie	exon	222659622	222659657	1000	+	.	gene_id "MSTRG.16005"; transcript_id "MSTRG.16005.56"; exon_number "21";
chr1	StringTie	exon	222659734	222659801	1000	+	.	gene_id "MSTRG.16005"; transcript_id "MSTRG.16005.56"; exon_number "22";
chr1	StringTie	exon	222659906	222660006	1000	+	.	gene_id "MSTRG.16005"; transcript_id "MSTRG.16005.56"; exon_number "23";
chr1	StringTie	exon	222660177	222660314	1000	+	.	gene_id "MSTRG.16005"; transcript_id "MSTRG.16005.56"; exon_number "24";
chr1	StringTie	exon	222662056	222668059	1000	+	.	gene_id "MSTRG.16005"; transcript_id "MSTRG.16005.56"; exon_number "25";
chr1	StringTie	transcript	222618088	222668086	1000	+	.	gene_id "MSTRG.16005"; transcript_id "MSTRG.16005.57";
chr1	StringTie	exon	222618088	222618243	1000	+	.	gene_id "MSTRG.16005"; transcript_id "MSTRG.16005.57"; exon_number "1";
chr1	StringTie	exon	222621159	222621292	1000	+	.	gene_id "MSTRG.16005"; transcript_id "MSTRG.16005.57"; exon_number "2";
chr1	StringTie	exon	222624768	222624854	1000	+	.	gene_id "MSTRG.16005"; transcript_id "MSTRG.16005.57"; exon_number "3";
chr1	StringTie	exon	222627575	222630389	1000	+	.	gene_id "MSTRG.16005"; transcript_id "MSTRG.16005.57"; exon_number "4";
chr1	StringTie	exon	222632165	222632326	1000	+	.	gene_id "MSTRG.16005"; transcript_id "MSTRG.16005.57"; exon_number "5";
chr1	StringTie	exon	222633104	222633249	1000	+	.	gene_id "MSTRG.16005"; transcript_id "MSTRG.16005.57"; exon_number "6";
chr1	StringTie	exon	222645558	222645685	1000	+	.	gene_id "MSTRG.16005"; transcript_id "MSTRG.16005.57"; exon_number "7";
chr1	StringTie	exon	222648829	222648850	1000	+	.	gene_id "MSTRG.16005"; transcript_id "MSTRG.16005.57"; exon_number "8";
chr1	StringTie	exon	222650292	222650380	1000	+	.	gene_id "MSTRG.16005"; transcript_id "MSTRG.16005.57"; exon_number "9";
chr1	StringTie	exon	222650634	222650711	1000	+	.	gene_id "MSTRG.16005"; transcript_id "MSTRG.16005.57"; exon_number "10";
chr1	StringTie	exon	222650793	222650903	1000	+	.	gene_id "MSTRG.16005"; transcript_id "MSTRG.16005.57"; exon_number "11";
chr1	StringTie	exon	222651977	222652048	1000	+	.	gene_id "MSTRG.16005"; transcript_id "MSTRG.16005.57"; exon_number "12";
chr1	StringTie	exon	222652228	222652332	1000	+	.	gene_id "MSTRG.16005"; transcript_id "MSTRG.16005.57"; exon_number "13";
chr1	StringTie	exon	222653008	222653130	1000	+	.	gene_id "MSTRG.16005"; transcript_id "MSTRG.16005.57"; exon_number "14";
chr1	StringTie	exon	222653228	222653339	1000	+	.	gene_id "MSTRG.16005"; transcript_id "MSTRG.16005.57"; exon_number "15";
chr1	StringTie	exon	222654243	222654298	1000	+	.	gene_id "MSTRG.16005"; transcript_id "MSTRG.16005.57"; exon_number "16";
chr1	StringTie	exon	222654389	222654479	1000	+	.	gene_id "MSTRG.16005"; transcript_id "MSTRG.16005.57"; exon_number "17";
chr1	StringTie	exon	222654655	222654793	1000	+	.	gene_id "MSTRG.16005"; transcript_id "MSTRG.16005.57"; exon_number "18";
chr1	StringTie	exon	222658722	222658823	1000	+	.	gene_id "MSTRG.16005"; transcript_id "MSTRG.16005.57"; exon_number "19";
chr1	StringTie	exon	222659453	222659513	1000	+	.	gene_id "MSTRG.16005"; transcript_id "MSTRG.16005.57"; exon_number "20";
chr1	StringTie	exon	222659622	222659657	1000	+	.	gene_id "MSTRG.16005"; transcript_id "MSTRG.16005.57"; exon_number "21";
chr1	StringTie	exon	222659734	222659801	1000	+	.	gene_id "MSTRG.16005"; transcript_id "MSTRG.16005.57"; exon_number "22";
chr1	StringTie	exon	222659906	222660006	1000	+	.	gene_id "MSTRG.16005"; transcript_id "MSTRG.16005.57"; exon_number "23";
chr1	StringTie	exon	222660177	222660314	1000	+	.	gene_id "MSTRG.16005"; transcript_id "MSTRG.16005.57"; exon_number "24";
chr1	StringTie	exon	222662056	222664148	1000	+	.	gene_id "MSTRG.16005"; transcript_id "MSTRG.16005.57"; exon_number "25";
chr1	StringTie	exon	222664883	222668086	1000	+	.	gene_id "MSTRG.16005"; transcript_id "MSTRG.16005.57"; exon_number "26";
chr1	StringTie	transcript	222618088	222668077	1000	+	.	gene_id "MSTRG.16005"; transcript_id "MSTRG.16005.58";
chr1	StringTie	exon	222618088	222618243	1000	+	.	gene_id "MSTRG.16005"; transcript_id "MSTRG.16005.58"; exon_number "1";
chr1	StringTie	exon	222621159	222621292	1000	+	.	gene_id "MSTRG.16005"; transcript_id "MSTRG.16005.58"; exon_number "2";
chr1	StringTie	exon	222623307	222623351	1000	+	.	gene_id "MSTRG.16005"; transcript_id "MSTRG.16005.58"; exon_number "3";
chr1	StringTie	exon	222624768	222624854	1000	+	.	gene_id "MSTRG.16005"; transcript_id "MSTRG.16005.58"; exon_number "4";
chr1	StringTie	exon	222627575	222630389	1000	+	.	gene_id "MSTRG.16005"; transcript_id "MSTRG.16005.58"; exon_number "5";
chr1	StringTie	exon	222632165	222632326	1000	+	.	gene_id "MSTRG.16005"; transcript_id "MSTRG.16005.58"; exon_number "6";
chr1	StringTie	exon	222633104	222633249	1000	+	.	gene_id "MSTRG.16005"; transcript_id "MSTRG.16005.58"; exon_number "7";
chr1	StringTie	exon	222644064	222644087	1000	+	.	gene_id "MSTRG.16005"; transcript_id "MSTRG.16005.58"; exon_number "8";
chr1	StringTie	exon	222645554	222645685	1000	+	.	gene_id "MSTRG.16005"; transcript_id "MSTRG.16005.58"; exon_number "9";
chr1	StringTie	exon	222648829	222648850	1000	+	.	gene_id "MSTRG.16005"; transcript_id "MSTRG.16005.58"; exon_number "10";
chr1	StringTie	exon	222650292	222650380	1000	+	.	gene_id "MSTRG.16005"; transcript_id "MSTRG.16005.58"; exon_number "11";
chr1	StringTie	exon	222650634	222650711	1000	+	.	gene_id "MSTRG.16005"; transcript_id "MSTRG.16005.58"; exon_number "12";
chr1	StringTie	exon	222650793	222650903	1000	+	.	gene_id "MSTRG.16005"; transcript_id "MSTRG.16005.58"; exon_number "13";
chr1	StringTie	exon	222651977	222652048	1000	+	.	gene_id "MSTRG.16005"; transcript_id "MSTRG.16005.58"; exon_number "14";
chr1	StringTie	exon	222652228	222652332	1000	+	.	gene_id "MSTRG.16005"; transcript_id "MSTRG.16005.58"; exon_number "15";
chr1	StringTie	exon	222653008	222653130	1000	+	.	gene_id "MSTRG.16005"; transcript_id "MSTRG.16005.58"; exon_number "16";
chr1	StringTie	exon	222653228	222653339	1000	+	.	gene_id "MSTRG.16005"; transcript_id "MSTRG.16005.58"; exon_number "17";
chr1	StringTie	exon	222654243	222654298	1000	+	.	gene_id "MSTRG.16005"; transcript_id "MSTRG.16005.58"; exon_number "18";
chr1	StringTie	exon	222654389	222654479	1000	+	.	gene_id "MSTRG.16005"; transcript_id "MSTRG.16005.58"; exon_number "19";
chr1	StringTie	exon	222654655	222654793	1000	+	.	gene_id "MSTRG.16005"; transcript_id "MSTRG.16005.58"; exon_number "20";
chr1	StringTie	exon	222658722	222658823	1000	+	.	gene_id "MSTRG.16005"; transcript_id "MSTRG.16005.58"; exon_number "21";
chr1	StringTie	exon	222659453	222659513	1000	+	.	gene_id "MSTRG.16005"; transcript_id "MSTRG.16005.58"; exon_number "22";
chr1	StringTie	exon	222659622	222659657	1000	+	.	gene_id "MSTRG.16005"; transcript_id "MSTRG.16005.58"; exon_number "23";
chr1	StringTie	exon	222659734	222659801	1000	+	.	gene_id "MSTRG.16005"; transcript_id "MSTRG.16005.58"; exon_number "24";
chr1	StringTie	exon	222659906	222660006	1000	+	.	gene_id "MSTRG.16005"; transcript_id "MSTRG.16005.58"; exon_number "25";
chr1	StringTie	exon	222660177	222660314	1000	+	.	gene_id "MSTRG.16005"; transcript_id "MSTRG.16005.58"; exon_number "26";
chr1	StringTie	exon	222662056	222662124	1000	+	.	gene_id "MSTRG.16005"; transcript_id "MSTRG.16005.58"; exon_number "27";
chr1	StringTie	exon	222662253	222662332	1000	+	.	gene_id "MSTRG.16005"; transcript_id "MSTRG.16005.58"; exon_number "28";
chr1	StringTie	exon	222662458	222662529	1000	+	.	gene_id "MSTRG.16005"; transcript_id "MSTRG.16005.58"; exon_number "29";
chr1	StringTie	exon	222663998	222664148	1000	+	.	gene_id "MSTRG.16005"; transcript_id "MSTRG.16005.58"; exon_number "30";
chr1	StringTie	exon	222665309	222668077	1000	+	.	gene_id "MSTRG.16005"; transcript_id "MSTRG.16005.58"; exon_number "31";
chr1	StringTie	transcript	222618090	222668044	1000	+	.	gene_id "MSTRG.16005"; transcript_id "MSTRG.16005.59";
chr1	StringTie	exon	222618090	222618243	1000	+	.	gene_id "MSTRG.16005"; transcript_id "MSTRG.16005.59"; exon_number "1";
chr1	StringTie	exon	222621159	222621292	1000	+	.	gene_id "MSTRG.16005"; transcript_id "MSTRG.16005.59"; exon_number "2";
chr1	StringTie	exon	222623307	222623351	1000	+	.	gene_id "MSTRG.16005"; transcript_id "MSTRG.16005.59"; exon_number "3";
chr1	StringTie	exon	222624768	222624854	1000	+	.	gene_id "MSTRG.16005"; transcript_id "MSTRG.16005.59"; exon_number "4";
chr1	StringTie	exon	222627575	222630389	1000	+	.	gene_id "MSTRG.16005"; transcript_id "MSTRG.16005.59"; exon_number "5";
chr1	StringTie	exon	222632165	222632326	1000	+	.	gene_id "MSTRG.16005"; transcript_id "MSTRG.16005.59"; exon_number "6";
chr1	StringTie	exon	222633104	222633249	1000	+	.	gene_id "MSTRG.16005"; transcript_id "MSTRG.16005.59"; exon_number "7";
chr1	StringTie	exon	222645558	222645685	1000	+	.	gene_id "MSTRG.16005"; transcript_id "MSTRG.16005.59"; exon_number "8";
chr1	StringTie	exon	222648829	222648850	1000	+	.	gene_id "MSTRG.16005"; transcript_id "MSTRG.16005.59"; exon_number "9";
chr1	StringTie	exon	222650292	222650380	1000	+	.	gene_id "MSTRG.16005"; transcript_id "MSTRG.16005.59"; exon_number "10";
chr1	StringTie	exon	222650634	222650711	1000	+	.	gene_id "MSTRG.16005"; transcript_id "MSTRG.16005.59"; exon_number "11";
chr1	StringTie	exon	222650793	222650903	1000	+	.	gene_id "MSTRG.16005"; transcript_id "MSTRG.16005.59"; exon_number "12";
chr1	StringTie	exon	222651977	222652048	1000	+	.	gene_id "MSTRG.16005"; transcript_id "MSTRG.16005.59"; exon_number "13";
chr1	StringTie	exon	222652228	222652332	1000	+	.	gene_id "MSTRG.16005"; transcript_id "MSTRG.16005.59"; exon_number "14";
chr1	StringTie	exon	222653008	222653130	1000	+	.	gene_id "MSTRG.16005"; transcript_id "MSTRG.16005.59"; exon_number "15";
chr1	StringTie	exon	222653228	222653339	1000	+	.	gene_id "MSTRG.16005"; transcript_id "MSTRG.16005.59"; exon_number "16";
chr1	StringTie	exon	222654243	222654479	1000	+	.	gene_id "MSTRG.16005"; transcript_id "MSTRG.16005.59"; exon_number "17";
chr1	StringTie	exon	222654655	222654793	1000	+	.	gene_id "MSTRG.16005"; transcript_id "MSTRG.16005.59"; exon_number "18";
chr1	StringTie	exon	222658722	222658823	1000	+	.	gene_id "MSTRG.16005"; transcript_id "MSTRG.16005.59"; exon_number "19";
chr1	StringTie	exon	222659453	222659513	1000	+	.	gene_id "MSTRG.16005"; transcript_id "MSTRG.16005.59"; exon_number "20";
chr1	StringTie	exon	222659622	222659657	1000	+	.	gene_id "MSTRG.16005"; transcript_id "MSTRG.16005.59"; exon_number "21";
chr1	StringTie	exon	222659734	222659801	1000	+	.	gene_id "MSTRG.16005"; transcript_id "MSTRG.16005.59"; exon_number "22";
chr1	StringTie	exon	222659906	222660006	1000	+	.	gene_id "MSTRG.16005"; transcript_id "MSTRG.16005.59"; exon_number "23";
chr1	StringTie	exon	222660177	222660314	1000	+	.	gene_id "MSTRG.16005"; transcript_id "MSTRG.16005.59"; exon_number "24";
chr1	StringTie	exon	222662056	222662124	1000	+	.	gene_id "MSTRG.16005"; transcript_id "MSTRG.16005.59"; exon_number "25";
chr1	StringTie	exon	222662253	222662332	1000	+	.	gene_id "MSTRG.16005"; transcript_id "MSTRG.16005.59"; exon_number "26";
chr1	StringTie	exon	222662888	222663031	1000	+	.	gene_id "MSTRG.16005"; transcript_id "MSTRG.16005.59"; exon_number "27";
chr1	StringTie	exon	222663998	222664148	1000	+	.	gene_id "MSTRG.16005"; transcript_id "MSTRG.16005.59"; exon_number "28";
chr1	StringTie	exon	222665309	222668044	1000	+	.	gene_id "MSTRG.16005"; transcript_id "MSTRG.16005.59"; exon_number "29";
chr1	StringTie	transcript	222615653	222668054	1000	+	.	gene_id "MSTRG.16005"; transcript_id "MSTRG.16005.6";
chr1	StringTie	exon	222615653	222615825	1000	+	.	gene_id "MSTRG.16005"; transcript_id "MSTRG.16005.6"; exon_number "1";
chr1	StringTie	exon	222621159	222621292	1000	+	.	gene_id "MSTRG.16005"; transcript_id "MSTRG.16005.6"; exon_number "2";
chr1	StringTie	exon	222624768	222624854	1000	+	.	gene_id "MSTRG.16005"; transcript_id "MSTRG.16005.6"; exon_number "3";
chr1	StringTie	exon	222627575	222630389	1000	+	.	gene_id "MSTRG.16005"; transcript_id "MSTRG.16005.6"; exon_number "4";
chr1	StringTie	exon	222632165	222632326	1000	+	.	gene_id "MSTRG.16005"; transcript_id "MSTRG.16005.6"; exon_number "5";
chr1	StringTie	exon	222633104	222633249	1000	+	.	gene_id "MSTRG.16005"; transcript_id "MSTRG.16005.6"; exon_number "6";
chr1	StringTie	exon	222645558	222645685	1000	+	.	gene_id "MSTRG.16005"; transcript_id "MSTRG.16005.6"; exon_number "7";
chr1	StringTie	exon	222648829	222648850	1000	+	.	gene_id "MSTRG.16005"; transcript_id "MSTRG.16005.6"; exon_number "8";
chr1	StringTie	exon	222650292	222650380	1000	+	.	gene_id "MSTRG.16005"; transcript_id "MSTRG.16005.6"; exon_number "9";
chr1	StringTie	exon	222650634	222650711	1000	+	.	gene_id "MSTRG.16005"; transcript_id "MSTRG.16005.6"; exon_number "10";
chr1	StringTie	exon	222650793	222650903	1000	+	.	gene_id "MSTRG.16005"; transcript_id "MSTRG.16005.6"; exon_number "11";
chr1	StringTie	exon	222651977	222652048	1000	+	.	gene_id "MSTRG.16005"; transcript_id "MSTRG.16005.6"; exon_number "12";
chr1	StringTie	exon	222652228	222652332	1000	+	.	gene_id "MSTRG.16005"; transcript_id "MSTRG.16005.6"; exon_number "13";
chr1	StringTie	exon	222653008	222653130	1000	+	.	gene_id "MSTRG.16005"; transcript_id "MSTRG.16005.6"; exon_number "14";
chr1	StringTie	exon	222653228	222653339	1000	+	.	gene_id "MSTRG.16005"; transcript_id "MSTRG.16005.6"; exon_number "15";
chr1	StringTie	exon	222654243	222654298	1000	+	.	gene_id "MSTRG.16005"; transcript_id "MSTRG.16005.6"; exon_number "16";
chr1	StringTie	exon	222654389	222654479	1000	+	.	gene_id "MSTRG.16005"; transcript_id "MSTRG.16005.6"; exon_number "17";
chr1	StringTie	exon	222654655	222654793	1000	+	.	gene_id "MSTRG.16005"; transcript_id "MSTRG.16005.6"; exon_number "18";
chr1	StringTie	exon	222658722	222658823	1000	+	.	gene_id "MSTRG.16005"; transcript_id "MSTRG.16005.6"; exon_number "19";
chr1	StringTie	exon	222659453	222659513	1000	+	.	gene_id "MSTRG.16005"; transcript_id "MSTRG.16005.6"; exon_number "20";
chr1	StringTie	exon	222659622	222659657	1000	+	.	gene_id "MSTRG.16005"; transcript_id "MSTRG.16005.6"; exon_number "21";
chr1	StringTie	exon	222659734	222659801	1000	+	.	gene_id "MSTRG.16005"; transcript_id "MSTRG.16005.6"; exon_number "22";
chr1	StringTie	exon	222659906	222660006	1000	+	.	gene_id "MSTRG.16005"; transcript_id "MSTRG.16005.6"; exon_number "23";
chr1	StringTie	exon	222660177	222660314	1000	+	.	gene_id "MSTRG.16005"; transcript_id "MSTRG.16005.6"; exon_number "24";
chr1	StringTie	exon	222662056	222662124	1000	+	.	gene_id "MSTRG.16005"; transcript_id "MSTRG.16005.6"; exon_number "25";
chr1	StringTie	exon	222662253	222662332	1000	+	.	gene_id "MSTRG.16005"; transcript_id "MSTRG.16005.6"; exon_number "26";
chr1	StringTie	exon	222663998	222664148	1000	+	.	gene_id "MSTRG.16005"; transcript_id "MSTRG.16005.6"; exon_number "27";
chr1	StringTie	exon	222665309	222668054	1000	+	.	gene_id "MSTRG.16005"; transcript_id "MSTRG.16005.6"; exon_number "28";
chr1	StringTie	transcript	222618093	222668059	1000	+	.	gene_id "MSTRG.16005"; transcript_id "MSTRG.16005.60";
chr1	StringTie	exon	222618093	222618243	1000	+	.	gene_id "MSTRG.16005"; transcript_id "MSTRG.16005.60"; exon_number "1";
chr1	StringTie	exon	222621159	222621292	1000	+	.	gene_id "MSTRG.16005"; transcript_id "MSTRG.16005.60"; exon_number "2";
chr1	StringTie	exon	222624768	222624854	1000	+	.	gene_id "MSTRG.16005"; transcript_id "MSTRG.16005.60"; exon_number "3";
chr1	StringTie	exon	222627575	222630389	1000	+	.	gene_id "MSTRG.16005"; transcript_id "MSTRG.16005.60"; exon_number "4";
chr1	StringTie	exon	222632165	222632326	1000	+	.	gene_id "MSTRG.16005"; transcript_id "MSTRG.16005.60"; exon_number "5";
chr1	StringTie	exon	222633104	222633249	1000	+	.	gene_id "MSTRG.16005"; transcript_id "MSTRG.16005.60"; exon_number "6";
chr1	StringTie	exon	222645554	222645685	1000	+	.	gene_id "MSTRG.16005"; transcript_id "MSTRG.16005.60"; exon_number "7";
chr1	StringTie	exon	222648829	222648850	1000	+	.	gene_id "MSTRG.16005"; transcript_id "MSTRG.16005.60"; exon_number "8";
chr1	StringTie	exon	222650292	222650380	1000	+	.	gene_id "MSTRG.16005"; transcript_id "MSTRG.16005.60"; exon_number "9";
chr1	StringTie	exon	222650634	222650711	1000	+	.	gene_id "MSTRG.16005"; transcript_id "MSTRG.16005.60"; exon_number "10";
chr1	StringTie	exon	222650793	222650903	1000	+	.	gene_id "MSTRG.16005"; transcript_id "MSTRG.16005.60"; exon_number "11";
chr1	StringTie	exon	222651977	222652048	1000	+	.	gene_id "MSTRG.16005"; transcript_id "MSTRG.16005.60"; exon_number "12";
chr1	StringTie	exon	222652228	222652332	1000	+	.	gene_id "MSTRG.16005"; transcript_id "MSTRG.16005.60"; exon_number "13";
chr1	StringTie	exon	222653014	222653130	1000	+	.	gene_id "MSTRG.16005"; transcript_id "MSTRG.16005.60"; exon_number "14";
chr1	StringTie	exon	222653228	222653339	1000	+	.	gene_id "MSTRG.16005"; transcript_id "MSTRG.16005.60"; exon_number "15";
chr1	StringTie	exon	222654243	222654298	1000	+	.	gene_id "MSTRG.16005"; transcript_id "MSTRG.16005.60"; exon_number "16";
chr1	StringTie	exon	222654389	222654479	1000	+	.	gene_id "MSTRG.16005"; transcript_id "MSTRG.16005.60"; exon_number "17";
chr1	StringTie	exon	222654655	222654793	1000	+	.	gene_id "MSTRG.16005"; transcript_id "MSTRG.16005.60"; exon_number "18";
chr1	StringTie	exon	222658722	222658823	1000	+	.	gene_id "MSTRG.16005"; transcript_id "MSTRG.16005.60"; exon_number "19";
chr1	StringTie	exon	222659453	222659513	1000	+	.	gene_id "MSTRG.16005"; transcript_id "MSTRG.16005.60"; exon_number "20";
chr1	StringTie	exon	222659622	222659657	1000	+	.	gene_id "MSTRG.16005"; transcript_id "MSTRG.16005.60"; exon_number "21";
chr1	StringTie	exon	222659734	222659801	1000	+	.	gene_id "MSTRG.16005"; transcript_id "MSTRG.16005.60"; exon_number "22";
chr1	StringTie	exon	222659906	222660006	1000	+	.	gene_id "MSTRG.16005"; transcript_id "MSTRG.16005.60"; exon_number "23";
chr1	StringTie	exon	222660177	222660314	1000	+	.	gene_id "MSTRG.16005"; transcript_id "MSTRG.16005.60"; exon_number "24";
chr1	StringTie	exon	222662056	222662124	1000	+	.	gene_id "MSTRG.16005"; transcript_id "MSTRG.16005.60"; exon_number "25";
chr1	StringTie	exon	222662253	222662332	1000	+	.	gene_id "MSTRG.16005"; transcript_id "MSTRG.16005.60"; exon_number "26";
chr1	StringTie	exon	222662458	222663031	1000	+	.	gene_id "MSTRG.16005"; transcript_id "MSTRG.16005.60"; exon_number "27";
chr1	StringTie	exon	222663998	222664052	1000	+	.	gene_id "MSTRG.16005"; transcript_id "MSTRG.16005.60"; exon_number "28";
chr1	StringTie	exon	222664127	222664148	1000	+	.	gene_id "MSTRG.16005"; transcript_id "MSTRG.16005.60"; exon_number "29";
chr1	StringTie	exon	222665309	222668059	1000	+	.	gene_id "MSTRG.16005"; transcript_id "MSTRG.16005.60"; exon_number "30";
chr1	StringTie	transcript	222618094	222668561	1000	+	.	gene_id "MSTRG.16005"; transcript_id "MSTRG.16005.61";
chr1	StringTie	exon	222618094	222618243	1000	+	.	gene_id "MSTRG.16005"; transcript_id "MSTRG.16005.61"; exon_number "1";
chr1	StringTie	exon	222621159	222621292	1000	+	.	gene_id "MSTRG.16005"; transcript_id "MSTRG.16005.61"; exon_number "2";
chr1	StringTie	exon	222624768	222624854	1000	+	.	gene_id "MSTRG.16005"; transcript_id "MSTRG.16005.61"; exon_number "3";
chr1	StringTie	exon	222627575	222630389	1000	+	.	gene_id "MSTRG.16005"; transcript_id "MSTRG.16005.61"; exon_number "4";
chr1	StringTie	exon	222632165	222632326	1000	+	.	gene_id "MSTRG.16005"; transcript_id "MSTRG.16005.61"; exon_number "5";
chr1	StringTie	exon	222633104	222633249	1000	+	.	gene_id "MSTRG.16005"; transcript_id "MSTRG.16005.61"; exon_number "6";
chr1	StringTie	exon	222643191	222644087	1000	+	.	gene_id "MSTRG.16005"; transcript_id "MSTRG.16005.61"; exon_number "7";
chr1	StringTie	exon	222644317	222644586	1000	+	.	gene_id "MSTRG.16005"; transcript_id "MSTRG.16005.61"; exon_number "8";
chr1	StringTie	exon	222645554	222645685	1000	+	.	gene_id "MSTRG.16005"; transcript_id "MSTRG.16005.61"; exon_number "9";
chr1	StringTie	exon	222648829	222648850	1000	+	.	gene_id "MSTRG.16005"; transcript_id "MSTRG.16005.61"; exon_number "10";
chr1	StringTie	exon	222650292	222650380	1000	+	.	gene_id "MSTRG.16005"; transcript_id "MSTRG.16005.61"; exon_number "11";
chr1	StringTie	exon	222650634	222650711	1000	+	.	gene_id "MSTRG.16005"; transcript_id "MSTRG.16005.61"; exon_number "12";
chr1	StringTie	exon	222650793	222650903	1000	+	.	gene_id "MSTRG.16005"; transcript_id "MSTRG.16005.61"; exon_number "13";
chr1	StringTie	exon	222651977	222652048	1000	+	.	gene_id "MSTRG.16005"; transcript_id "MSTRG.16005.61"; exon_number "14";
chr1	StringTie	exon	222652228	222652332	1000	+	.	gene_id "MSTRG.16005"; transcript_id "MSTRG.16005.61"; exon_number "15";
chr1	StringTie	exon	222653008	222653130	1000	+	.	gene_id "MSTRG.16005"; transcript_id "MSTRG.16005.61"; exon_number "16";
chr1	StringTie	exon	222653228	222653339	1000	+	.	gene_id "MSTRG.16005"; transcript_id "MSTRG.16005.61"; exon_number "17";
chr1	StringTie	exon	222654243	222654298	1000	+	.	gene_id "MSTRG.16005"; transcript_id "MSTRG.16005.61"; exon_number "18";
chr1	StringTie	exon	222654389	222654479	1000	+	.	gene_id "MSTRG.16005"; transcript_id "MSTRG.16005.61"; exon_number "19";
chr1	StringTie	exon	222654655	222654793	1000	+	.	gene_id "MSTRG.16005"; transcript_id "MSTRG.16005.61"; exon_number "20";
chr1	StringTie	exon	222658722	222658823	1000	+	.	gene_id "MSTRG.16005"; transcript_id "MSTRG.16005.61"; exon_number "21";
chr1	StringTie	exon	222659453	222659513	1000	+	.	gene_id "MSTRG.16005"; transcript_id "MSTRG.16005.61"; exon_number "22";
chr1	StringTie	exon	222659622	222659657	1000	+	.	gene_id "MSTRG.16005"; transcript_id "MSTRG.16005.61"; exon_number "23";
chr1	StringTie	exon	222659734	222659801	1000	+	.	gene_id "MSTRG.16005"; transcript_id "MSTRG.16005.61"; exon_number "24";
chr1	StringTie	exon	222659906	222660006	1000	+	.	gene_id "MSTRG.16005"; transcript_id "MSTRG.16005.61"; exon_number "25";
chr1	StringTie	exon	222660177	222660314	1000	+	.	gene_id "MSTRG.16005"; transcript_id "MSTRG.16005.61"; exon_number "26";
chr1	StringTie	exon	222662056	222662124	1000	+	.	gene_id "MSTRG.16005"; transcript_id "MSTRG.16005.61"; exon_number "27";
chr1	StringTie	exon	222662253	222662332	1000	+	.	gene_id "MSTRG.16005"; transcript_id "MSTRG.16005.61"; exon_number "28";
chr1	StringTie	exon	222663998	222664148	1000	+	.	gene_id "MSTRG.16005"; transcript_id "MSTRG.16005.61"; exon_number "29";
chr1	StringTie	exon	222665309	222668121	1000	+	.	gene_id "MSTRG.16005"; transcript_id "MSTRG.16005.61"; exon_number "30";
chr1	StringTie	exon	222668510	222668561	1000	+	.	gene_id "MSTRG.16005"; transcript_id "MSTRG.16005.61"; exon_number "31";
chr1	StringTie	transcript	222618094	222668051	1000	+	.	gene_id "MSTRG.16005"; transcript_id "MSTRG.16005.62";
chr1	StringTie	exon	222618094	222618243	1000	+	.	gene_id "MSTRG.16005"; transcript_id "MSTRG.16005.62"; exon_number "1";
chr1	StringTie	exon	222621159	222621292	1000	+	.	gene_id "MSTRG.16005"; transcript_id "MSTRG.16005.62"; exon_number "2";
chr1	StringTie	exon	222624768	222624854	1000	+	.	gene_id "MSTRG.16005"; transcript_id "MSTRG.16005.62"; exon_number "3";
chr1	StringTie	exon	222627575	222630389	1000	+	.	gene_id "MSTRG.16005"; transcript_id "MSTRG.16005.62"; exon_number "4";
chr1	StringTie	exon	222632165	222632326	1000	+	.	gene_id "MSTRG.16005"; transcript_id "MSTRG.16005.62"; exon_number "5";
chr1	StringTie	exon	222633104	222633249	1000	+	.	gene_id "MSTRG.16005"; transcript_id "MSTRG.16005.62"; exon_number "6";
chr1	StringTie	exon	222645558	222645685	1000	+	.	gene_id "MSTRG.16005"; transcript_id "MSTRG.16005.62"; exon_number "7";
chr1	StringTie	exon	222648829	222648850	1000	+	.	gene_id "MSTRG.16005"; transcript_id "MSTRG.16005.62"; exon_number "8";
chr1	StringTie	exon	222650292	222650380	1000	+	.	gene_id "MSTRG.16005"; transcript_id "MSTRG.16005.62"; exon_number "9";
chr1	StringTie	exon	222650634	222650711	1000	+	.	gene_id "MSTRG.16005"; transcript_id "MSTRG.16005.62"; exon_number "10";
chr1	StringTie	exon	222650793	222650903	1000	+	.	gene_id "MSTRG.16005"; transcript_id "MSTRG.16005.62"; exon_number "11";
chr1	StringTie	exon	222651977	222652048	1000	+	.	gene_id "MSTRG.16005"; transcript_id "MSTRG.16005.62"; exon_number "12";
chr1	StringTie	exon	222652228	222652332	1000	+	.	gene_id "MSTRG.16005"; transcript_id "MSTRG.16005.62"; exon_number "13";
chr1	StringTie	exon	222653008	222653130	1000	+	.	gene_id "MSTRG.16005"; transcript_id "MSTRG.16005.62"; exon_number "14";
chr1	StringTie	exon	222653228	222653339	1000	+	.	gene_id "MSTRG.16005"; transcript_id "MSTRG.16005.62"; exon_number "15";
chr1	StringTie	exon	222654243	222654298	1000	+	.	gene_id "MSTRG.16005"; transcript_id "MSTRG.16005.62"; exon_number "16";
chr1	StringTie	exon	222654389	222654479	1000	+	.	gene_id "MSTRG.16005"; transcript_id "MSTRG.16005.62"; exon_number "17";
chr1	StringTie	exon	222654655	222654793	1000	+	.	gene_id "MSTRG.16005"; transcript_id "MSTRG.16005.62"; exon_number "18";
chr1	StringTie	exon	222658722	222658823	1000	+	.	gene_id "MSTRG.16005"; transcript_id "MSTRG.16005.62"; exon_number "19";
chr1	StringTie	exon	222659453	222659513	1000	+	.	gene_id "MSTRG.16005"; transcript_id "MSTRG.16005.62"; exon_number "20";
chr1	StringTie	exon	222659622	222659657	1000	+	.	gene_id "MSTRG.16005"; transcript_id "MSTRG.16005.62"; exon_number "21";
chr1	StringTie	exon	222659734	222659801	1000	+	.	gene_id "MSTRG.16005"; transcript_id "MSTRG.16005.62"; exon_number "22";
chr1	StringTie	exon	222659906	222660006	1000	+	.	gene_id "MSTRG.16005"; transcript_id "MSTRG.16005.62"; exon_number "23";
chr1	StringTie	exon	222660177	222660314	1000	+	.	gene_id "MSTRG.16005"; transcript_id "MSTRG.16005.62"; exon_number "24";
chr1	StringTie	exon	222662056	222662124	1000	+	.	gene_id "MSTRG.16005"; transcript_id "MSTRG.16005.62"; exon_number "25";
chr1	StringTie	exon	222662253	222662332	1000	+	.	gene_id "MSTRG.16005"; transcript_id "MSTRG.16005.62"; exon_number "26";
chr1	StringTie	exon	222662888	222663031	1000	+	.	gene_id "MSTRG.16005"; transcript_id "MSTRG.16005.62"; exon_number "27";
chr1	StringTie	exon	222663998	222664148	1000	+	.	gene_id "MSTRG.16005"; transcript_id "MSTRG.16005.62"; exon_number "28";
chr1	StringTie	exon	222665309	222668051	1000	+	.	gene_id "MSTRG.16005"; transcript_id "MSTRG.16005.62"; exon_number "29";
chr1	StringTie	transcript	222618095	222668044	1000	+	.	gene_id "MSTRG.16005"; transcript_id "MSTRG.16005.63";
chr1	StringTie	exon	222618095	222618243	1000	+	.	gene_id "MSTRG.16005"; transcript_id "MSTRG.16005.63"; exon_number "1";
chr1	StringTie	exon	222621159	222621292	1000	+	.	gene_id "MSTRG.16005"; transcript_id "MSTRG.16005.63"; exon_number "2";
chr1	StringTie	exon	222624768	222624854	1000	+	.	gene_id "MSTRG.16005"; transcript_id "MSTRG.16005.63"; exon_number "3";
chr1	StringTie	exon	222627575	222630389	1000	+	.	gene_id "MSTRG.16005"; transcript_id "MSTRG.16005.63"; exon_number "4";
chr1	StringTie	exon	222632165	222632326	1000	+	.	gene_id "MSTRG.16005"; transcript_id "MSTRG.16005.63"; exon_number "5";
chr1	StringTie	exon	222633104	222633249	1000	+	.	gene_id "MSTRG.16005"; transcript_id "MSTRG.16005.63"; exon_number "6";
chr1	StringTie	exon	222645554	222645685	1000	+	.	gene_id "MSTRG.16005"; transcript_id "MSTRG.16005.63"; exon_number "7";
chr1	StringTie	exon	222648829	222648850	1000	+	.	gene_id "MSTRG.16005"; transcript_id "MSTRG.16005.63"; exon_number "8";
chr1	StringTie	exon	222650292	222650380	1000	+	.	gene_id "MSTRG.16005"; transcript_id "MSTRG.16005.63"; exon_number "9";
chr1	StringTie	exon	222650634	222650711	1000	+	.	gene_id "MSTRG.16005"; transcript_id "MSTRG.16005.63"; exon_number "10";
chr1	StringTie	exon	222650793	222650903	1000	+	.	gene_id "MSTRG.16005"; transcript_id "MSTRG.16005.63"; exon_number "11";
chr1	StringTie	exon	222651977	222652048	1000	+	.	gene_id "MSTRG.16005"; transcript_id "MSTRG.16005.63"; exon_number "12";
chr1	StringTie	exon	222652228	222652332	1000	+	.	gene_id "MSTRG.16005"; transcript_id "MSTRG.16005.63"; exon_number "13";
chr1	StringTie	exon	222653008	222653130	1000	+	.	gene_id "MSTRG.16005"; transcript_id "MSTRG.16005.63"; exon_number "14";
chr1	StringTie	exon	222653228	222653339	1000	+	.	gene_id "MSTRG.16005"; transcript_id "MSTRG.16005.63"; exon_number "15";
chr1	StringTie	exon	222654243	222654298	1000	+	.	gene_id "MSTRG.16005"; transcript_id "MSTRG.16005.63"; exon_number "16";
chr1	StringTie	exon	222654389	222654479	1000	+	.	gene_id "MSTRG.16005"; transcript_id "MSTRG.16005.63"; exon_number "17";
chr1	StringTie	exon	222654660	222654793	1000	+	.	gene_id "MSTRG.16005"; transcript_id "MSTRG.16005.63"; exon_number "18";
chr1	StringTie	exon	222658722	222658823	1000	+	.	gene_id "MSTRG.16005"; transcript_id "MSTRG.16005.63"; exon_number "19";
chr1	StringTie	exon	222659453	222659657	1000	+	.	gene_id "MSTRG.16005"; transcript_id "MSTRG.16005.63"; exon_number "20";
chr1	StringTie	exon	222659734	222659801	1000	+	.	gene_id "MSTRG.16005"; transcript_id "MSTRG.16005.63"; exon_number "21";
chr1	StringTie	exon	222659906	222660006	1000	+	.	gene_id "MSTRG.16005"; transcript_id "MSTRG.16005.63"; exon_number "22";
chr1	StringTie	exon	222660177	222660314	1000	+	.	gene_id "MSTRG.16005"; transcript_id "MSTRG.16005.63"; exon_number "23";
chr1	StringTie	exon	222662056	222662124	1000	+	.	gene_id "MSTRG.16005"; transcript_id "MSTRG.16005.63"; exon_number "24";
chr1	StringTie	exon	222662253	222662529	1000	+	.	gene_id "MSTRG.16005"; transcript_id "MSTRG.16005.63"; exon_number "25";
chr1	StringTie	exon	222663998	222664148	1000	+	.	gene_id "MSTRG.16005"; transcript_id "MSTRG.16005.63"; exon_number "26";
chr1	StringTie	exon	222664883	222664966	1000	+	.	gene_id "MSTRG.16005"; transcript_id "MSTRG.16005.63"; exon_number "27";
chr1	StringTie	exon	222665309	222668044	1000	+	.	gene_id "MSTRG.16005"; transcript_id "MSTRG.16005.63"; exon_number "28";
chr1	StringTie	transcript	222618095	222668059	1000	+	.	gene_id "MSTRG.16005"; transcript_id "MSTRG.16005.64";
chr1	StringTie	exon	222618095	222618243	1000	+	.	gene_id "MSTRG.16005"; transcript_id "MSTRG.16005.64"; exon_number "1";
chr1	StringTie	exon	222621159	222621292	1000	+	.	gene_id "MSTRG.16005"; transcript_id "MSTRG.16005.64"; exon_number "2";
chr1	StringTie	exon	222623307	222623351	1000	+	.	gene_id "MSTRG.16005"; transcript_id "MSTRG.16005.64"; exon_number "3";
chr1	StringTie	exon	222624768	222624854	1000	+	.	gene_id "MSTRG.16005"; transcript_id "MSTRG.16005.64"; exon_number "4";
chr1	StringTie	exon	222627575	222630389	1000	+	.	gene_id "MSTRG.16005"; transcript_id "MSTRG.16005.64"; exon_number "5";
chr1	StringTie	exon	222632165	222632326	1000	+	.	gene_id "MSTRG.16005"; transcript_id "MSTRG.16005.64"; exon_number "6";
chr1	StringTie	exon	222633104	222633249	1000	+	.	gene_id "MSTRG.16005"; transcript_id "MSTRG.16005.64"; exon_number "7";
chr1	StringTie	exon	222645554	222645685	1000	+	.	gene_id "MSTRG.16005"; transcript_id "MSTRG.16005.64"; exon_number "8";
chr1	StringTie	exon	222648829	222648850	1000	+	.	gene_id "MSTRG.16005"; transcript_id "MSTRG.16005.64"; exon_number "9";
chr1	StringTie	exon	222650292	222650380	1000	+	.	gene_id "MSTRG.16005"; transcript_id "MSTRG.16005.64"; exon_number "10";
chr1	StringTie	exon	222650634	222650711	1000	+	.	gene_id "MSTRG.16005"; transcript_id "MSTRG.16005.64"; exon_number "11";
chr1	StringTie	exon	222650793	222650903	1000	+	.	gene_id "MSTRG.16005"; transcript_id "MSTRG.16005.64"; exon_number "12";
chr1	StringTie	exon	222651977	222652048	1000	+	.	gene_id "MSTRG.16005"; transcript_id "MSTRG.16005.64"; exon_number "13";
chr1	StringTie	exon	222652228	222652332	1000	+	.	gene_id "MSTRG.16005"; transcript_id "MSTRG.16005.64"; exon_number "14";
chr1	StringTie	exon	222653014	222653130	1000	+	.	gene_id "MSTRG.16005"; transcript_id "MSTRG.16005.64"; exon_number "15";
chr1	StringTie	exon	222653228	222653339	1000	+	.	gene_id "MSTRG.16005"; transcript_id "MSTRG.16005.64"; exon_number "16";
chr1	StringTie	exon	222654243	222654298	1000	+	.	gene_id "MSTRG.16005"; transcript_id "MSTRG.16005.64"; exon_number "17";
chr1	StringTie	exon	222654389	222654479	1000	+	.	gene_id "MSTRG.16005"; transcript_id "MSTRG.16005.64"; exon_number "18";
chr1	StringTie	exon	222654655	222654793	1000	+	.	gene_id "MSTRG.16005"; transcript_id "MSTRG.16005.64"; exon_number "19";
chr1	StringTie	exon	222658722	222658823	1000	+	.	gene_id "MSTRG.16005"; transcript_id "MSTRG.16005.64"; exon_number "20";
chr1	StringTie	exon	222659453	222659513	1000	+	.	gene_id "MSTRG.16005"; transcript_id "MSTRG.16005.64"; exon_number "21";
chr1	StringTie	exon	222659622	222659657	1000	+	.	gene_id "MSTRG.16005"; transcript_id "MSTRG.16005.64"; exon_number "22";
chr1	StringTie	exon	222659734	222659801	1000	+	.	gene_id "MSTRG.16005"; transcript_id "MSTRG.16005.64"; exon_number "23";
chr1	StringTie	exon	222659906	222660006	1000	+	.	gene_id "MSTRG.16005"; transcript_id "MSTRG.16005.64"; exon_number "24";
chr1	StringTie	exon	222660177	222660314	1000	+	.	gene_id "MSTRG.16005"; transcript_id "MSTRG.16005.64"; exon_number "25";
chr1	StringTie	exon	222662056	222662124	1000	+	.	gene_id "MSTRG.16005"; transcript_id "MSTRG.16005.64"; exon_number "26";
chr1	StringTie	exon	222662253	222662332	1000	+	.	gene_id "MSTRG.16005"; transcript_id "MSTRG.16005.64"; exon_number "27";
chr1	StringTie	exon	222662458	222662529	1000	+	.	gene_id "MSTRG.16005"; transcript_id "MSTRG.16005.64"; exon_number "28";
chr1	StringTie	exon	222663998	222664148	1000	+	.	gene_id "MSTRG.16005"; transcript_id "MSTRG.16005.64"; exon_number "29";
chr1	StringTie	exon	222664883	222664966	1000	+	.	gene_id "MSTRG.16005"; transcript_id "MSTRG.16005.64"; exon_number "30";
chr1	StringTie	exon	222665309	222668059	1000	+	.	gene_id "MSTRG.16005"; transcript_id "MSTRG.16005.64"; exon_number "31";
chr1	StringTie	transcript	222618099	222668059	1000	+	.	gene_id "MSTRG.16005"; transcript_id "MSTRG.16005.65";
chr1	StringTie	exon	222618099	222618243	1000	+	.	gene_id "MSTRG.16005"; transcript_id "MSTRG.16005.65"; exon_number "1";
chr1	StringTie	exon	222621159	222621292	1000	+	.	gene_id "MSTRG.16005"; transcript_id "MSTRG.16005.65"; exon_number "2";
chr1	StringTie	exon	222624768	222624854	1000	+	.	gene_id "MSTRG.16005"; transcript_id "MSTRG.16005.65"; exon_number "3";
chr1	StringTie	exon	222627575	222630389	1000	+	.	gene_id "MSTRG.16005"; transcript_id "MSTRG.16005.65"; exon_number "4";
chr1	StringTie	exon	222632165	222632326	1000	+	.	gene_id "MSTRG.16005"; transcript_id "MSTRG.16005.65"; exon_number "5";
chr1	StringTie	exon	222633104	222633249	1000	+	.	gene_id "MSTRG.16005"; transcript_id "MSTRG.16005.65"; exon_number "6";
chr1	StringTie	exon	222645554	222645685	1000	+	.	gene_id "MSTRG.16005"; transcript_id "MSTRG.16005.65"; exon_number "7";
chr1	StringTie	exon	222648829	222648850	1000	+	.	gene_id "MSTRG.16005"; transcript_id "MSTRG.16005.65"; exon_number "8";
chr1	StringTie	exon	222650292	222650380	1000	+	.	gene_id "MSTRG.16005"; transcript_id "MSTRG.16005.65"; exon_number "9";
chr1	StringTie	exon	222650634	222650711	1000	+	.	gene_id "MSTRG.16005"; transcript_id "MSTRG.16005.65"; exon_number "10";
chr1	StringTie	exon	222650793	222650903	1000	+	.	gene_id "MSTRG.16005"; transcript_id "MSTRG.16005.65"; exon_number "11";
chr1	StringTie	exon	222651977	222652048	1000	+	.	gene_id "MSTRG.16005"; transcript_id "MSTRG.16005.65"; exon_number "12";
chr1	StringTie	exon	222652228	222652332	1000	+	.	gene_id "MSTRG.16005"; transcript_id "MSTRG.16005.65"; exon_number "13";
chr1	StringTie	exon	222653008	222653130	1000	+	.	gene_id "MSTRG.16005"; transcript_id "MSTRG.16005.65"; exon_number "14";
chr1	StringTie	exon	222653228	222653339	1000	+	.	gene_id "MSTRG.16005"; transcript_id "MSTRG.16005.65"; exon_number "15";
chr1	StringTie	exon	222654243	222654298	1000	+	.	gene_id "MSTRG.16005"; transcript_id "MSTRG.16005.65"; exon_number "16";
chr1	StringTie	exon	222654389	222654479	1000	+	.	gene_id "MSTRG.16005"; transcript_id "MSTRG.16005.65"; exon_number "17";
chr1	StringTie	exon	222654660	222654793	1000	+	.	gene_id "MSTRG.16005"; transcript_id "MSTRG.16005.65"; exon_number "18";
chr1	StringTie	exon	222658722	222658823	1000	+	.	gene_id "MSTRG.16005"; transcript_id "MSTRG.16005.65"; exon_number "19";
chr1	StringTie	exon	222659453	222659513	1000	+	.	gene_id "MSTRG.16005"; transcript_id "MSTRG.16005.65"; exon_number "20";
chr1	StringTie	exon	222659622	222659657	1000	+	.	gene_id "MSTRG.16005"; transcript_id "MSTRG.16005.65"; exon_number "21";
chr1	StringTie	exon	222659734	222659801	1000	+	.	gene_id "MSTRG.16005"; transcript_id "MSTRG.16005.65"; exon_number "22";
chr1	StringTie	exon	222659906	222660006	1000	+	.	gene_id "MSTRG.16005"; transcript_id "MSTRG.16005.65"; exon_number "23";
chr1	StringTie	exon	222660177	222660314	1000	+	.	gene_id "MSTRG.16005"; transcript_id "MSTRG.16005.65"; exon_number "24";
chr1	StringTie	exon	222662056	222662124	1000	+	.	gene_id "MSTRG.16005"; transcript_id "MSTRG.16005.65"; exon_number "25";
chr1	StringTie	exon	222662253	222662332	1000	+	.	gene_id "MSTRG.16005"; transcript_id "MSTRG.16005.65"; exon_number "26";
chr1	StringTie	exon	222663998	222664148	1000	+	.	gene_id "MSTRG.16005"; transcript_id "MSTRG.16005.65"; exon_number "27";
chr1	StringTie	exon	222665309	222668059	1000	+	.	gene_id "MSTRG.16005"; transcript_id "MSTRG.16005.65"; exon_number "28";
chr1	StringTie	transcript	222618100	222668059	1000	+	.	gene_id "MSTRG.16005"; transcript_id "MSTRG.16005.67";
chr1	StringTie	exon	222618100	222618243	1000	+	.	gene_id "MSTRG.16005"; transcript_id "MSTRG.16005.67"; exon_number "1";
chr1	StringTie	exon	222621159	222621292	1000	+	.	gene_id "MSTRG.16005"; transcript_id "MSTRG.16005.67"; exon_number "2";
chr1	StringTie	exon	222624768	222624854	1000	+	.	gene_id "MSTRG.16005"; transcript_id "MSTRG.16005.67"; exon_number "3";
chr1	StringTie	exon	222627575	222630389	1000	+	.	gene_id "MSTRG.16005"; transcript_id "MSTRG.16005.67"; exon_number "4";
chr1	StringTie	exon	222632167	222632326	1000	+	.	gene_id "MSTRG.16005"; transcript_id "MSTRG.16005.67"; exon_number "5";
chr1	StringTie	exon	222633104	222633249	1000	+	.	gene_id "MSTRG.16005"; transcript_id "MSTRG.16005.67"; exon_number "6";
chr1	StringTie	exon	222645554	222645685	1000	+	.	gene_id "MSTRG.16005"; transcript_id "MSTRG.16005.67"; exon_number "7";
chr1	StringTie	exon	222648829	222648850	1000	+	.	gene_id "MSTRG.16005"; transcript_id "MSTRG.16005.67"; exon_number "8";
chr1	StringTie	exon	222650292	222650380	1000	+	.	gene_id "MSTRG.16005"; transcript_id "MSTRG.16005.67"; exon_number "9";
chr1	StringTie	exon	222650634	222650711	1000	+	.	gene_id "MSTRG.16005"; transcript_id "MSTRG.16005.67"; exon_number "10";
chr1	StringTie	exon	222650793	222650903	1000	+	.	gene_id "MSTRG.16005"; transcript_id "MSTRG.16005.67"; exon_number "11";
chr1	StringTie	exon	222651977	222652048	1000	+	.	gene_id "MSTRG.16005"; transcript_id "MSTRG.16005.67"; exon_number "12";
chr1	StringTie	exon	222652228	222652332	1000	+	.	gene_id "MSTRG.16005"; transcript_id "MSTRG.16005.67"; exon_number "13";
chr1	StringTie	exon	222653008	222653130	1000	+	.	gene_id "MSTRG.16005"; transcript_id "MSTRG.16005.67"; exon_number "14";
chr1	StringTie	exon	222653228	222653339	1000	+	.	gene_id "MSTRG.16005"; transcript_id "MSTRG.16005.67"; exon_number "15";
chr1	StringTie	exon	222654243	222654298	1000	+	.	gene_id "MSTRG.16005"; transcript_id "MSTRG.16005.67"; exon_number "16";
chr1	StringTie	exon	222654389	222654479	1000	+	.	gene_id "MSTRG.16005"; transcript_id "MSTRG.16005.67"; exon_number "17";
chr1	StringTie	exon	222654655	222654793	1000	+	.	gene_id "MSTRG.16005"; transcript_id "MSTRG.16005.67"; exon_number "18";
chr1	StringTie	exon	222658722	222658823	1000	+	.	gene_id "MSTRG.16005"; transcript_id "MSTRG.16005.67"; exon_number "19";
chr1	StringTie	exon	222659453	222659513	1000	+	.	gene_id "MSTRG.16005"; transcript_id "MSTRG.16005.67"; exon_number "20";
chr1	StringTie	exon	222659622	222659657	1000	+	.	gene_id "MSTRG.16005"; transcript_id "MSTRG.16005.67"; exon_number "21";
chr1	StringTie	exon	222659734	222659801	1000	+	.	gene_id "MSTRG.16005"; transcript_id "MSTRG.16005.67"; exon_number "22";
chr1	StringTie	exon	222659906	222660006	1000	+	.	gene_id "MSTRG.16005"; transcript_id "MSTRG.16005.67"; exon_number "23";
chr1	StringTie	exon	222660177	222660314	1000	+	.	gene_id "MSTRG.16005"; transcript_id "MSTRG.16005.67"; exon_number "24";
chr1	StringTie	exon	222662056	222662124	1000	+	.	gene_id "MSTRG.16005"; transcript_id "MSTRG.16005.67"; exon_number "25";
chr1	StringTie	exon	222662253	222662332	1000	+	.	gene_id "MSTRG.16005"; transcript_id "MSTRG.16005.67"; exon_number "26";
chr1	StringTie	exon	222662458	222662529	1000	+	.	gene_id "MSTRG.16005"; transcript_id "MSTRG.16005.67"; exon_number "27";
chr1	StringTie	exon	222663998	222664148	1000	+	.	gene_id "MSTRG.16005"; transcript_id "MSTRG.16005.67"; exon_number "28";
chr1	StringTie	exon	222664883	222668059	1000	+	.	gene_id "MSTRG.16005"; transcript_id "MSTRG.16005.67"; exon_number "29";
chr1	StringTie	transcript	222618100	222668086	1000	+	.	gene_id "MSTRG.16005"; transcript_id "MSTRG.16005.68";
chr1	StringTie	exon	222618100	222618243	1000	+	.	gene_id "MSTRG.16005"; transcript_id "MSTRG.16005.68"; exon_number "1";
chr1	StringTie	exon	222621159	222621292	1000	+	.	gene_id "MSTRG.16005"; transcript_id "MSTRG.16005.68"; exon_number "2";
chr1	StringTie	exon	222623307	222623351	1000	+	.	gene_id "MSTRG.16005"; transcript_id "MSTRG.16005.68"; exon_number "3";
chr1	StringTie	exon	222624768	222624854	1000	+	.	gene_id "MSTRG.16005"; transcript_id "MSTRG.16005.68"; exon_number "4";
chr1	StringTie	exon	222627575	222630389	1000	+	.	gene_id "MSTRG.16005"; transcript_id "MSTRG.16005.68"; exon_number "5";
chr1	StringTie	exon	222632165	222632326	1000	+	.	gene_id "MSTRG.16005"; transcript_id "MSTRG.16005.68"; exon_number "6";
chr1	StringTie	exon	222633104	222633249	1000	+	.	gene_id "MSTRG.16005"; transcript_id "MSTRG.16005.68"; exon_number "7";
chr1	StringTie	exon	222643191	222644586	1000	+	.	gene_id "MSTRG.16005"; transcript_id "MSTRG.16005.68"; exon_number "8";
chr1	StringTie	exon	222645554	222645685	1000	+	.	gene_id "MSTRG.16005"; transcript_id "MSTRG.16005.68"; exon_number "9";
chr1	StringTie	exon	222648829	222648850	1000	+	.	gene_id "MSTRG.16005"; transcript_id "MSTRG.16005.68"; exon_number "10";
chr1	StringTie	exon	222650292	222650380	1000	+	.	gene_id "MSTRG.16005"; transcript_id "MSTRG.16005.68"; exon_number "11";
chr1	StringTie	exon	222650634	222650711	1000	+	.	gene_id "MSTRG.16005"; transcript_id "MSTRG.16005.68"; exon_number "12";
chr1	StringTie	exon	222650793	222650903	1000	+	.	gene_id "MSTRG.16005"; transcript_id "MSTRG.16005.68"; exon_number "13";
chr1	StringTie	exon	222651977	222652048	1000	+	.	gene_id "MSTRG.16005"; transcript_id "MSTRG.16005.68"; exon_number "14";
chr1	StringTie	exon	222652228	222652332	1000	+	.	gene_id "MSTRG.16005"; transcript_id "MSTRG.16005.68"; exon_number "15";
chr1	StringTie	exon	222653008	222653130	1000	+	.	gene_id "MSTRG.16005"; transcript_id "MSTRG.16005.68"; exon_number "16";
chr1	StringTie	exon	222653228	222653339	1000	+	.	gene_id "MSTRG.16005"; transcript_id "MSTRG.16005.68"; exon_number "17";
chr1	StringTie	exon	222654243	222654479	1000	+	.	gene_id "MSTRG.16005"; transcript_id "MSTRG.16005.68"; exon_number "18";
chr1	StringTie	exon	222654655	222654793	1000	+	.	gene_id "MSTRG.16005"; transcript_id "MSTRG.16005.68"; exon_number "19";
chr1	StringTie	exon	222658722	222658823	1000	+	.	gene_id "MSTRG.16005"; transcript_id "MSTRG.16005.68"; exon_number "20";
chr1	StringTie	exon	222659453	222659513	1000	+	.	gene_id "MSTRG.16005"; transcript_id "MSTRG.16005.68"; exon_number "21";
chr1	StringTie	exon	222659622	222659657	1000	+	.	gene_id "MSTRG.16005"; transcript_id "MSTRG.16005.68"; exon_number "22";
chr1	StringTie	exon	222659734	222659801	1000	+	.	gene_id "MSTRG.16005"; transcript_id "MSTRG.16005.68"; exon_number "23";
chr1	StringTie	exon	222659906	222660006	1000	+	.	gene_id "MSTRG.16005"; transcript_id "MSTRG.16005.68"; exon_number "24";
chr1	StringTie	exon	222660177	222660314	1000	+	.	gene_id "MSTRG.16005"; transcript_id "MSTRG.16005.68"; exon_number "25";
chr1	StringTie	exon	222662056	222662124	1000	+	.	gene_id "MSTRG.16005"; transcript_id "MSTRG.16005.68"; exon_number "26";
chr1	StringTie	exon	222662253	222662332	1000	+	.	gene_id "MSTRG.16005"; transcript_id "MSTRG.16005.68"; exon_number "27";
chr1	StringTie	exon	222663998	222664148	1000	+	.	gene_id "MSTRG.16005"; transcript_id "MSTRG.16005.68"; exon_number "28";
chr1	StringTie	exon	222664883	222664966	1000	+	.	gene_id "MSTRG.16005"; transcript_id "MSTRG.16005.68"; exon_number "29";
chr1	StringTie	exon	222665309	222668086	1000	+	.	gene_id "MSTRG.16005"; transcript_id "MSTRG.16005.68"; exon_number "30";
chr1	StringTie	transcript	222618104	222668043	1000	+	.	gene_id "MSTRG.16005"; transcript_id "MSTRG.16005.69";
chr1	StringTie	exon	222618104	222618243	1000	+	.	gene_id "MSTRG.16005"; transcript_id "MSTRG.16005.69"; exon_number "1";
chr1	StringTie	exon	222621159	222621292	1000	+	.	gene_id "MSTRG.16005"; transcript_id "MSTRG.16005.69"; exon_number "2";
chr1	StringTie	exon	222623307	222623351	1000	+	.	gene_id "MSTRG.16005"; transcript_id "MSTRG.16005.69"; exon_number "3";
chr1	StringTie	exon	222624768	222624854	1000	+	.	gene_id "MSTRG.16005"; transcript_id "MSTRG.16005.69"; exon_number "4";
chr1	StringTie	exon	222627575	222630389	1000	+	.	gene_id "MSTRG.16005"; transcript_id "MSTRG.16005.69"; exon_number "5";
chr1	StringTie	exon	222632165	222632326	1000	+	.	gene_id "MSTRG.16005"; transcript_id "MSTRG.16005.69"; exon_number "6";
chr1	StringTie	exon	222633104	222633249	1000	+	.	gene_id "MSTRG.16005"; transcript_id "MSTRG.16005.69"; exon_number "7";
chr1	StringTie	exon	222645554	222645685	1000	+	.	gene_id "MSTRG.16005"; transcript_id "MSTRG.16005.69"; exon_number "8";
chr1	StringTie	exon	222648829	222648850	1000	+	.	gene_id "MSTRG.16005"; transcript_id "MSTRG.16005.69"; exon_number "9";
chr1	StringTie	exon	222650292	222650380	1000	+	.	gene_id "MSTRG.16005"; transcript_id "MSTRG.16005.69"; exon_number "10";
chr1	StringTie	exon	222650634	222650711	1000	+	.	gene_id "MSTRG.16005"; transcript_id "MSTRG.16005.69"; exon_number "11";
chr1	StringTie	exon	222650793	222650903	1000	+	.	gene_id "MSTRG.16005"; transcript_id "MSTRG.16005.69"; exon_number "12";
chr1	StringTie	exon	222651977	222652048	1000	+	.	gene_id "MSTRG.16005"; transcript_id "MSTRG.16005.69"; exon_number "13";
chr1	StringTie	exon	222652228	222652332	1000	+	.	gene_id "MSTRG.16005"; transcript_id "MSTRG.16005.69"; exon_number "14";
chr1	StringTie	exon	222653008	222653130	1000	+	.	gene_id "MSTRG.16005"; transcript_id "MSTRG.16005.69"; exon_number "15";
chr1	StringTie	exon	222653228	222653339	1000	+	.	gene_id "MSTRG.16005"; transcript_id "MSTRG.16005.69"; exon_number "16";
chr1	StringTie	exon	222654243	222654479	1000	+	.	gene_id "MSTRG.16005"; transcript_id "MSTRG.16005.69"; exon_number "17";
chr1	StringTie	exon	222654655	222654793	1000	+	.	gene_id "MSTRG.16005"; transcript_id "MSTRG.16005.69"; exon_number "18";
chr1	StringTie	exon	222658722	222658823	1000	+	.	gene_id "MSTRG.16005"; transcript_id "MSTRG.16005.69"; exon_number "19";
chr1	StringTie	exon	222659453	222659513	1000	+	.	gene_id "MSTRG.16005"; transcript_id "MSTRG.16005.69"; exon_number "20";
chr1	StringTie	exon	222659622	222659657	1000	+	.	gene_id "MSTRG.16005"; transcript_id "MSTRG.16005.69"; exon_number "21";
chr1	StringTie	exon	222659734	222659801	1000	+	.	gene_id "MSTRG.16005"; transcript_id "MSTRG.16005.69"; exon_number "22";
chr1	StringTie	exon	222659906	222660006	1000	+	.	gene_id "MSTRG.16005"; transcript_id "MSTRG.16005.69"; exon_number "23";
chr1	StringTie	exon	222660177	222660314	1000	+	.	gene_id "MSTRG.16005"; transcript_id "MSTRG.16005.69"; exon_number "24";
chr1	StringTie	exon	222662056	222662124	1000	+	.	gene_id "MSTRG.16005"; transcript_id "MSTRG.16005.69"; exon_number "25";
chr1	StringTie	exon	222662253	222663031	1000	+	.	gene_id "MSTRG.16005"; transcript_id "MSTRG.16005.69"; exon_number "26";
chr1	StringTie	exon	222663998	222664148	1000	+	.	gene_id "MSTRG.16005"; transcript_id "MSTRG.16005.69"; exon_number "27";
chr1	StringTie	exon	222664883	222668043	1000	+	.	gene_id "MSTRG.16005"; transcript_id "MSTRG.16005.69"; exon_number "28";
chr1	StringTie	transcript	222615653	222668059	1000	+	.	gene_id "MSTRG.16005"; transcript_id "MSTRG.16005.7";
chr1	StringTie	exon	222615653	222615825	1000	+	.	gene_id "MSTRG.16005"; transcript_id "MSTRG.16005.7"; exon_number "1";
chr1	StringTie	exon	222621159	222621292	1000	+	.	gene_id "MSTRG.16005"; transcript_id "MSTRG.16005.7"; exon_number "2";
chr1	StringTie	exon	222623307	222623351	1000	+	.	gene_id "MSTRG.16005"; transcript_id "MSTRG.16005.7"; exon_number "3";
chr1	StringTie	exon	222624768	222624854	1000	+	.	gene_id "MSTRG.16005"; transcript_id "MSTRG.16005.7"; exon_number "4";
chr1	StringTie	exon	222627575	222630389	1000	+	.	gene_id "MSTRG.16005"; transcript_id "MSTRG.16005.7"; exon_number "5";
chr1	StringTie	exon	222632165	222632326	1000	+	.	gene_id "MSTRG.16005"; transcript_id "MSTRG.16005.7"; exon_number "6";
chr1	StringTie	exon	222633104	222633249	1000	+	.	gene_id "MSTRG.16005"; transcript_id "MSTRG.16005.7"; exon_number "7";
chr1	StringTie	exon	222645554	222645685	1000	+	.	gene_id "MSTRG.16005"; transcript_id "MSTRG.16005.7"; exon_number "8";
chr1	StringTie	exon	222648829	222648850	1000	+	.	gene_id "MSTRG.16005"; transcript_id "MSTRG.16005.7"; exon_number "9";
chr1	StringTie	exon	222650292	222650380	1000	+	.	gene_id "MSTRG.16005"; transcript_id "MSTRG.16005.7"; exon_number "10";
chr1	StringTie	exon	222650634	222650711	1000	+	.	gene_id "MSTRG.16005"; transcript_id "MSTRG.16005.7"; exon_number "11";
chr1	StringTie	exon	222650793	222650903	1000	+	.	gene_id "MSTRG.16005"; transcript_id "MSTRG.16005.7"; exon_number "12";
chr1	StringTie	exon	222651977	222652048	1000	+	.	gene_id "MSTRG.16005"; transcript_id "MSTRG.16005.7"; exon_number "13";
chr1	StringTie	exon	222652228	222652332	1000	+	.	gene_id "MSTRG.16005"; transcript_id "MSTRG.16005.7"; exon_number "14";
chr1	StringTie	exon	222653008	222653130	1000	+	.	gene_id "MSTRG.16005"; transcript_id "MSTRG.16005.7"; exon_number "15";
chr1	StringTie	exon	222653228	222653339	1000	+	.	gene_id "MSTRG.16005"; transcript_id "MSTRG.16005.7"; exon_number "16";
chr1	StringTie	exon	222654243	222654298	1000	+	.	gene_id "MSTRG.16005"; transcript_id "MSTRG.16005.7"; exon_number "17";
chr1	StringTie	exon	222654389	222654479	1000	+	.	gene_id "MSTRG.16005"; transcript_id "MSTRG.16005.7"; exon_number "18";
chr1	StringTie	exon	222654655	222654793	1000	+	.	gene_id "MSTRG.16005"; transcript_id "MSTRG.16005.7"; exon_number "19";
chr1	StringTie	exon	222658722	222658823	1000	+	.	gene_id "MSTRG.16005"; transcript_id "MSTRG.16005.7"; exon_number "20";
chr1	StringTie	exon	222659453	222659513	1000	+	.	gene_id "MSTRG.16005"; transcript_id "MSTRG.16005.7"; exon_number "21";
chr1	StringTie	exon	222659622	222659657	1000	+	.	gene_id "MSTRG.16005"; transcript_id "MSTRG.16005.7"; exon_number "22";
chr1	StringTie	exon	222659734	222659801	1000	+	.	gene_id "MSTRG.16005"; transcript_id "MSTRG.16005.7"; exon_number "23";
chr1	StringTie	exon	222659906	222660006	1000	+	.	gene_id "MSTRG.16005"; transcript_id "MSTRG.16005.7"; exon_number "24";
chr1	StringTie	exon	222660177	222660314	1000	+	.	gene_id "MSTRG.16005"; transcript_id "MSTRG.16005.7"; exon_number "25";
chr1	StringTie	exon	222662056	222662124	1000	+	.	gene_id "MSTRG.16005"; transcript_id "MSTRG.16005.7"; exon_number "26";
chr1	StringTie	exon	222662253	222662332	1000	+	.	gene_id "MSTRG.16005"; transcript_id "MSTRG.16005.7"; exon_number "27";
chr1	StringTie	exon	222662458	222662529	1000	+	.	gene_id "MSTRG.16005"; transcript_id "MSTRG.16005.7"; exon_number "28";
chr1	StringTie	exon	222663998	222664148	1000	+	.	gene_id "MSTRG.16005"; transcript_id "MSTRG.16005.7"; exon_number "29";
chr1	StringTie	exon	222665309	222668059	1000	+	.	gene_id "MSTRG.16005"; transcript_id "MSTRG.16005.7"; exon_number "30";
chr1	StringTie	transcript	222618104	222668075	1000	+	.	gene_id "MSTRG.16005"; transcript_id "MSTRG.16005.70";
chr1	StringTie	exon	222618104	222618243	1000	+	.	gene_id "MSTRG.16005"; transcript_id "MSTRG.16005.70"; exon_number "1";
chr1	StringTie	exon	222621159	222621292	1000	+	.	gene_id "MSTRG.16005"; transcript_id "MSTRG.16005.70"; exon_number "2";
chr1	StringTie	exon	222623307	222623351	1000	+	.	gene_id "MSTRG.16005"; transcript_id "MSTRG.16005.70"; exon_number "3";
chr1	StringTie	exon	222624768	222624854	1000	+	.	gene_id "MSTRG.16005"; transcript_id "MSTRG.16005.70"; exon_number "4";
chr1	StringTie	exon	222627575	222630306	1000	+	.	gene_id "MSTRG.16005"; transcript_id "MSTRG.16005.70"; exon_number "5";
chr1	StringTie	exon	222632165	222632326	1000	+	.	gene_id "MSTRG.16005"; transcript_id "MSTRG.16005.70"; exon_number "6";
chr1	StringTie	exon	222633104	222633249	1000	+	.	gene_id "MSTRG.16005"; transcript_id "MSTRG.16005.70"; exon_number "7";
chr1	StringTie	exon	222645554	222645685	1000	+	.	gene_id "MSTRG.16005"; transcript_id "MSTRG.16005.70"; exon_number "8";
chr1	StringTie	exon	222648829	222648850	1000	+	.	gene_id "MSTRG.16005"; transcript_id "MSTRG.16005.70"; exon_number "9";
chr1	StringTie	exon	222650292	222650380	1000	+	.	gene_id "MSTRG.16005"; transcript_id "MSTRG.16005.70"; exon_number "10";
chr1	StringTie	exon	222650634	222650711	1000	+	.	gene_id "MSTRG.16005"; transcript_id "MSTRG.16005.70"; exon_number "11";
chr1	StringTie	exon	222650793	222650903	1000	+	.	gene_id "MSTRG.16005"; transcript_id "MSTRG.16005.70"; exon_number "12";
chr1	StringTie	exon	222651977	222652048	1000	+	.	gene_id "MSTRG.16005"; transcript_id "MSTRG.16005.70"; exon_number "13";
chr1	StringTie	exon	222652228	222652332	1000	+	.	gene_id "MSTRG.16005"; transcript_id "MSTRG.16005.70"; exon_number "14";
chr1	StringTie	exon	222653008	222653130	1000	+	.	gene_id "MSTRG.16005"; transcript_id "MSTRG.16005.70"; exon_number "15";
chr1	StringTie	exon	222653228	222653339	1000	+	.	gene_id "MSTRG.16005"; transcript_id "MSTRG.16005.70"; exon_number "16";
chr1	StringTie	exon	222654243	222654298	1000	+	.	gene_id "MSTRG.16005"; transcript_id "MSTRG.16005.70"; exon_number "17";
chr1	StringTie	exon	222654389	222654479	1000	+	.	gene_id "MSTRG.16005"; transcript_id "MSTRG.16005.70"; exon_number "18";
chr1	StringTie	exon	222654655	222654793	1000	+	.	gene_id "MSTRG.16005"; transcript_id "MSTRG.16005.70"; exon_number "19";
chr1	StringTie	exon	222658722	222658823	1000	+	.	gene_id "MSTRG.16005"; transcript_id "MSTRG.16005.70"; exon_number "20";
chr1	StringTie	exon	222659453	222659513	1000	+	.	gene_id "MSTRG.16005"; transcript_id "MSTRG.16005.70"; exon_number "21";
chr1	StringTie	exon	222659622	222659657	1000	+	.	gene_id "MSTRG.16005"; transcript_id "MSTRG.16005.70"; exon_number "22";
chr1	StringTie	exon	222659734	222659801	1000	+	.	gene_id "MSTRG.16005"; transcript_id "MSTRG.16005.70"; exon_number "23";
chr1	StringTie	exon	222659906	222660006	1000	+	.	gene_id "MSTRG.16005"; transcript_id "MSTRG.16005.70"; exon_number "24";
chr1	StringTie	exon	222660177	222660314	1000	+	.	gene_id "MSTRG.16005"; transcript_id "MSTRG.16005.70"; exon_number "25";
chr1	StringTie	exon	222662056	222662124	1000	+	.	gene_id "MSTRG.16005"; transcript_id "MSTRG.16005.70"; exon_number "26";
chr1	StringTie	exon	222662253	222662332	1000	+	.	gene_id "MSTRG.16005"; transcript_id "MSTRG.16005.70"; exon_number "27";
chr1	StringTie	exon	222662458	222662529	1000	+	.	gene_id "MSTRG.16005"; transcript_id "MSTRG.16005.70"; exon_number "28";
chr1	StringTie	exon	222663998	222664148	1000	+	.	gene_id "MSTRG.16005"; transcript_id "MSTRG.16005.70"; exon_number "29";
chr1	StringTie	exon	222665309	222668075	1000	+	.	gene_id "MSTRG.16005"; transcript_id "MSTRG.16005.70"; exon_number "30";
chr1	StringTie	transcript	222618105	222668053	1000	+	.	gene_id "MSTRG.16005"; transcript_id "MSTRG.16005.71";
chr1	StringTie	exon	222618105	222618243	1000	+	.	gene_id "MSTRG.16005"; transcript_id "MSTRG.16005.71"; exon_number "1";
chr1	StringTie	exon	222621159	222621292	1000	+	.	gene_id "MSTRG.16005"; transcript_id "MSTRG.16005.71"; exon_number "2";
chr1	StringTie	exon	222624768	222624854	1000	+	.	gene_id "MSTRG.16005"; transcript_id "MSTRG.16005.71"; exon_number "3";
chr1	StringTie	exon	222627575	222630389	1000	+	.	gene_id "MSTRG.16005"; transcript_id "MSTRG.16005.71"; exon_number "4";
chr1	StringTie	exon	222632165	222632326	1000	+	.	gene_id "MSTRG.16005"; transcript_id "MSTRG.16005.71"; exon_number "5";
chr1	StringTie	exon	222633104	222633249	1000	+	.	gene_id "MSTRG.16005"; transcript_id "MSTRG.16005.71"; exon_number "6";
chr1	StringTie	exon	222645554	222645685	1000	+	.	gene_id "MSTRG.16005"; transcript_id "MSTRG.16005.71"; exon_number "7";
chr1	StringTie	exon	222648829	222648850	1000	+	.	gene_id "MSTRG.16005"; transcript_id "MSTRG.16005.71"; exon_number "8";
chr1	StringTie	exon	222650292	222650380	1000	+	.	gene_id "MSTRG.16005"; transcript_id "MSTRG.16005.71"; exon_number "9";
chr1	StringTie	exon	222650634	222650711	1000	+	.	gene_id "MSTRG.16005"; transcript_id "MSTRG.16005.71"; exon_number "10";
chr1	StringTie	exon	222650793	222650903	1000	+	.	gene_id "MSTRG.16005"; transcript_id "MSTRG.16005.71"; exon_number "11";
chr1	StringTie	exon	222651977	222652048	1000	+	.	gene_id "MSTRG.16005"; transcript_id "MSTRG.16005.71"; exon_number "12";
chr1	StringTie	exon	222652228	222652342	1000	+	.	gene_id "MSTRG.16005"; transcript_id "MSTRG.16005.71"; exon_number "13";
chr1	StringTie	exon	222653008	222653130	1000	+	.	gene_id "MSTRG.16005"; transcript_id "MSTRG.16005.71"; exon_number "14";
chr1	StringTie	exon	222653228	222653339	1000	+	.	gene_id "MSTRG.16005"; transcript_id "MSTRG.16005.71"; exon_number "15";
chr1	StringTie	exon	222654243	222654298	1000	+	.	gene_id "MSTRG.16005"; transcript_id "MSTRG.16005.71"; exon_number "16";
chr1	StringTie	exon	222654389	222654479	1000	+	.	gene_id "MSTRG.16005"; transcript_id "MSTRG.16005.71"; exon_number "17";
chr1	StringTie	exon	222654655	222654793	1000	+	.	gene_id "MSTRG.16005"; transcript_id "MSTRG.16005.71"; exon_number "18";
chr1	StringTie	exon	222658722	222658823	1000	+	.	gene_id "MSTRG.16005"; transcript_id "MSTRG.16005.71"; exon_number "19";
chr1	StringTie	exon	222659453	222659513	1000	+	.	gene_id "MSTRG.16005"; transcript_id "MSTRG.16005.71"; exon_number "20";
chr1	StringTie	exon	222659622	222659657	1000	+	.	gene_id "MSTRG.16005"; transcript_id "MSTRG.16005.71"; exon_number "21";
chr1	StringTie	exon	222659734	222659801	1000	+	.	gene_id "MSTRG.16005"; transcript_id "MSTRG.16005.71"; exon_number "22";
chr1	StringTie	exon	222659906	222660006	1000	+	.	gene_id "MSTRG.16005"; transcript_id "MSTRG.16005.71"; exon_number "23";
chr1	StringTie	exon	222660177	222660314	1000	+	.	gene_id "MSTRG.16005"; transcript_id "MSTRG.16005.71"; exon_number "24";
chr1	StringTie	exon	222662062	222662124	1000	+	.	gene_id "MSTRG.16005"; transcript_id "MSTRG.16005.71"; exon_number "25";
chr1	StringTie	exon	222662253	222664148	1000	+	.	gene_id "MSTRG.16005"; transcript_id "MSTRG.16005.71"; exon_number "26";
chr1	StringTie	exon	222664883	222668053	1000	+	.	gene_id "MSTRG.16005"; transcript_id "MSTRG.16005.71"; exon_number "27";
chr1	StringTie	transcript	222618105	222668075	1000	+	.	gene_id "MSTRG.16005"; transcript_id "MSTRG.16005.72";
chr1	StringTie	exon	222618105	222618243	1000	+	.	gene_id "MSTRG.16005"; transcript_id "MSTRG.16005.72"; exon_number "1";
chr1	StringTie	exon	222621159	222621292	1000	+	.	gene_id "MSTRG.16005"; transcript_id "MSTRG.16005.72"; exon_number "2";
chr1	StringTie	exon	222624768	222624854	1000	+	.	gene_id "MSTRG.16005"; transcript_id "MSTRG.16005.72"; exon_number "3";
chr1	StringTie	exon	222625568	222625620	1000	+	.	gene_id "MSTRG.16005"; transcript_id "MSTRG.16005.72"; exon_number "4";
chr1	StringTie	exon	222627575	222630389	1000	+	.	gene_id "MSTRG.16005"; transcript_id "MSTRG.16005.72"; exon_number "5";
chr1	StringTie	exon	222632165	222632326	1000	+	.	gene_id "MSTRG.16005"; transcript_id "MSTRG.16005.72"; exon_number "6";
chr1	StringTie	exon	222633104	222633249	1000	+	.	gene_id "MSTRG.16005"; transcript_id "MSTRG.16005.72"; exon_number "7";
chr1	StringTie	exon	222645554	222645685	1000	+	.	gene_id "MSTRG.16005"; transcript_id "MSTRG.16005.72"; exon_number "8";
chr1	StringTie	exon	222648829	222648850	1000	+	.	gene_id "MSTRG.16005"; transcript_id "MSTRG.16005.72"; exon_number "9";
chr1	StringTie	exon	222650292	222650380	1000	+	.	gene_id "MSTRG.16005"; transcript_id "MSTRG.16005.72"; exon_number "10";
chr1	StringTie	exon	222650634	222650711	1000	+	.	gene_id "MSTRG.16005"; transcript_id "MSTRG.16005.72"; exon_number "11";
chr1	StringTie	exon	222650793	222650903	1000	+	.	gene_id "MSTRG.16005"; transcript_id "MSTRG.16005.72"; exon_number "12";
chr1	StringTie	exon	222651977	222652048	1000	+	.	gene_id "MSTRG.16005"; transcript_id "MSTRG.16005.72"; exon_number "13";
chr1	StringTie	exon	222652228	222652332	1000	+	.	gene_id "MSTRG.16005"; transcript_id "MSTRG.16005.72"; exon_number "14";
chr1	StringTie	exon	222653008	222653130	1000	+	.	gene_id "MSTRG.16005"; transcript_id "MSTRG.16005.72"; exon_number "15";
chr1	StringTie	exon	222653228	222653339	1000	+	.	gene_id "MSTRG.16005"; transcript_id "MSTRG.16005.72"; exon_number "16";
chr1	StringTie	exon	222654243	222654298	1000	+	.	gene_id "MSTRG.16005"; transcript_id "MSTRG.16005.72"; exon_number "17";
chr1	StringTie	exon	222654389	222654479	1000	+	.	gene_id "MSTRG.16005"; transcript_id "MSTRG.16005.72"; exon_number "18";
chr1	StringTie	exon	222654655	222654793	1000	+	.	gene_id "MSTRG.16005"; transcript_id "MSTRG.16005.72"; exon_number "19";
chr1	StringTie	exon	222658722	222658823	1000	+	.	gene_id "MSTRG.16005"; transcript_id "MSTRG.16005.72"; exon_number "20";
chr1	StringTie	exon	222659453	222659513	1000	+	.	gene_id "MSTRG.16005"; transcript_id "MSTRG.16005.72"; exon_number "21";
chr1	StringTie	exon	222659622	222659657	1000	+	.	gene_id "MSTRG.16005"; transcript_id "MSTRG.16005.72"; exon_number "22";
chr1	StringTie	exon	222659734	222659801	1000	+	.	gene_id "MSTRG.16005"; transcript_id "MSTRG.16005.72"; exon_number "23";
chr1	StringTie	exon	222659906	222660006	1000	+	.	gene_id "MSTRG.16005"; transcript_id "MSTRG.16005.72"; exon_number "24";
chr1	StringTie	exon	222660177	222660314	1000	+	.	gene_id "MSTRG.16005"; transcript_id "MSTRG.16005.72"; exon_number "25";
chr1	StringTie	exon	222662056	222662124	1000	+	.	gene_id "MSTRG.16005"; transcript_id "MSTRG.16005.72"; exon_number "26";
chr1	StringTie	exon	222662253	222662332	1000	+	.	gene_id "MSTRG.16005"; transcript_id "MSTRG.16005.72"; exon_number "27";
chr1	StringTie	exon	222663998	222664148	1000	+	.	gene_id "MSTRG.16005"; transcript_id "MSTRG.16005.72"; exon_number "28";
chr1	StringTie	exon	222665309	222668075	1000	+	.	gene_id "MSTRG.16005"; transcript_id "MSTRG.16005.72"; exon_number "29";
chr1	StringTie	transcript	222618105	222668054	1000	+	.	gene_id "MSTRG.16005"; transcript_id "MSTRG.16005.73";
chr1	StringTie	exon	222618105	222618243	1000	+	.	gene_id "MSTRG.16005"; transcript_id "MSTRG.16005.73"; exon_number "1";
chr1	StringTie	exon	222621159	222621292	1000	+	.	gene_id "MSTRG.16005"; transcript_id "MSTRG.16005.73"; exon_number "2";
chr1	StringTie	exon	222623307	222623351	1000	+	.	gene_id "MSTRG.16005"; transcript_id "MSTRG.16005.73"; exon_number "3";
chr1	StringTie	exon	222624768	222624854	1000	+	.	gene_id "MSTRG.16005"; transcript_id "MSTRG.16005.73"; exon_number "4";
chr1	StringTie	exon	222627575	222630389	1000	+	.	gene_id "MSTRG.16005"; transcript_id "MSTRG.16005.73"; exon_number "5";
chr1	StringTie	exon	222632165	222632326	1000	+	.	gene_id "MSTRG.16005"; transcript_id "MSTRG.16005.73"; exon_number "6";
chr1	StringTie	exon	222633104	222633249	1000	+	.	gene_id "MSTRG.16005"; transcript_id "MSTRG.16005.73"; exon_number "7";
chr1	StringTie	exon	222645554	222645685	1000	+	.	gene_id "MSTRG.16005"; transcript_id "MSTRG.16005.73"; exon_number "8";
chr1	StringTie	exon	222648829	222648850	1000	+	.	gene_id "MSTRG.16005"; transcript_id "MSTRG.16005.73"; exon_number "9";
chr1	StringTie	exon	222650292	222650380	1000	+	.	gene_id "MSTRG.16005"; transcript_id "MSTRG.16005.73"; exon_number "10";
chr1	StringTie	exon	222650634	222650711	1000	+	.	gene_id "MSTRG.16005"; transcript_id "MSTRG.16005.73"; exon_number "11";
chr1	StringTie	exon	222650793	222650903	1000	+	.	gene_id "MSTRG.16005"; transcript_id "MSTRG.16005.73"; exon_number "12";
chr1	StringTie	exon	222651977	222652048	1000	+	.	gene_id "MSTRG.16005"; transcript_id "MSTRG.16005.73"; exon_number "13";
chr1	StringTie	exon	222652228	222652332	1000	+	.	gene_id "MSTRG.16005"; transcript_id "MSTRG.16005.73"; exon_number "14";
chr1	StringTie	exon	222653014	222653130	1000	+	.	gene_id "MSTRG.16005"; transcript_id "MSTRG.16005.73"; exon_number "15";
chr1	StringTie	exon	222653228	222653339	1000	+	.	gene_id "MSTRG.16005"; transcript_id "MSTRG.16005.73"; exon_number "16";
chr1	StringTie	exon	222654243	222654298	1000	+	.	gene_id "MSTRG.16005"; transcript_id "MSTRG.16005.73"; exon_number "17";
chr1	StringTie	exon	222654389	222654479	1000	+	.	gene_id "MSTRG.16005"; transcript_id "MSTRG.16005.73"; exon_number "18";
chr1	StringTie	exon	222654655	222654793	1000	+	.	gene_id "MSTRG.16005"; transcript_id "MSTRG.16005.73"; exon_number "19";
chr1	StringTie	exon	222658722	222658823	1000	+	.	gene_id "MSTRG.16005"; transcript_id "MSTRG.16005.73"; exon_number "20";
chr1	StringTie	exon	222659453	222659513	1000	+	.	gene_id "MSTRG.16005"; transcript_id "MSTRG.16005.73"; exon_number "21";
chr1	StringTie	exon	222659622	222659657	1000	+	.	gene_id "MSTRG.16005"; transcript_id "MSTRG.16005.73"; exon_number "22";
chr1	StringTie	exon	222659734	222659801	1000	+	.	gene_id "MSTRG.16005"; transcript_id "MSTRG.16005.73"; exon_number "23";
chr1	StringTie	exon	222659906	222660006	1000	+	.	gene_id "MSTRG.16005"; transcript_id "MSTRG.16005.73"; exon_number "24";
chr1	StringTie	exon	222660177	222660314	1000	+	.	gene_id "MSTRG.16005"; transcript_id "MSTRG.16005.73"; exon_number "25";
chr1	StringTie	exon	222662056	222662124	1000	+	.	gene_id "MSTRG.16005"; transcript_id "MSTRG.16005.73"; exon_number "26";
chr1	StringTie	exon	222662253	222662332	1000	+	.	gene_id "MSTRG.16005"; transcript_id "MSTRG.16005.73"; exon_number "27";
chr1	StringTie	exon	222662458	222662529	1000	+	.	gene_id "MSTRG.16005"; transcript_id "MSTRG.16005.73"; exon_number "28";
chr1	StringTie	exon	222663998	222664148	1000	+	.	gene_id "MSTRG.16005"; transcript_id "MSTRG.16005.73"; exon_number "29";
chr1	StringTie	exon	222665309	222668054	1000	+	.	gene_id "MSTRG.16005"; transcript_id "MSTRG.16005.73"; exon_number "30";
chr1	StringTie	transcript	222618106	222668040	1000	+	.	gene_id "MSTRG.16005"; transcript_id "MSTRG.16005.74";
chr1	StringTie	exon	222618106	222618243	1000	+	.	gene_id "MSTRG.16005"; transcript_id "MSTRG.16005.74"; exon_number "1";
chr1	StringTie	exon	222621159	222621292	1000	+	.	gene_id "MSTRG.16005"; transcript_id "MSTRG.16005.74"; exon_number "2";
chr1	StringTie	exon	222624768	222624854	1000	+	.	gene_id "MSTRG.16005"; transcript_id "MSTRG.16005.74"; exon_number "3";
chr1	StringTie	exon	222627575	222630389	1000	+	.	gene_id "MSTRG.16005"; transcript_id "MSTRG.16005.74"; exon_number "4";
chr1	StringTie	exon	222632165	222632326	1000	+	.	gene_id "MSTRG.16005"; transcript_id "MSTRG.16005.74"; exon_number "5";
chr1	StringTie	exon	222633104	222633249	1000	+	.	gene_id "MSTRG.16005"; transcript_id "MSTRG.16005.74"; exon_number "6";
chr1	StringTie	exon	222645554	222645685	1000	+	.	gene_id "MSTRG.16005"; transcript_id "MSTRG.16005.74"; exon_number "7";
chr1	StringTie	exon	222648829	222648850	1000	+	.	gene_id "MSTRG.16005"; transcript_id "MSTRG.16005.74"; exon_number "8";
chr1	StringTie	exon	222650292	222650380	1000	+	.	gene_id "MSTRG.16005"; transcript_id "MSTRG.16005.74"; exon_number "9";
chr1	StringTie	exon	222650634	222650711	1000	+	.	gene_id "MSTRG.16005"; transcript_id "MSTRG.16005.74"; exon_number "10";
chr1	StringTie	exon	222650793	222650903	1000	+	.	gene_id "MSTRG.16005"; transcript_id "MSTRG.16005.74"; exon_number "11";
chr1	StringTie	exon	222651977	222652048	1000	+	.	gene_id "MSTRG.16005"; transcript_id "MSTRG.16005.74"; exon_number "12";
chr1	StringTie	exon	222652228	222652342	1000	+	.	gene_id "MSTRG.16005"; transcript_id "MSTRG.16005.74"; exon_number "13";
chr1	StringTie	exon	222653008	222653130	1000	+	.	gene_id "MSTRG.16005"; transcript_id "MSTRG.16005.74"; exon_number "14";
chr1	StringTie	exon	222653228	222653339	1000	+	.	gene_id "MSTRG.16005"; transcript_id "MSTRG.16005.74"; exon_number "15";
chr1	StringTie	exon	222654243	222654479	1000	+	.	gene_id "MSTRG.16005"; transcript_id "MSTRG.16005.74"; exon_number "16";
chr1	StringTie	exon	222654655	222654793	1000	+	.	gene_id "MSTRG.16005"; transcript_id "MSTRG.16005.74"; exon_number "17";
chr1	StringTie	exon	222658722	222658823	1000	+	.	gene_id "MSTRG.16005"; transcript_id "MSTRG.16005.74"; exon_number "18";
chr1	StringTie	exon	222659453	222659513	1000	+	.	gene_id "MSTRG.16005"; transcript_id "MSTRG.16005.74"; exon_number "19";
chr1	StringTie	exon	222659622	222659657	1000	+	.	gene_id "MSTRG.16005"; transcript_id "MSTRG.16005.74"; exon_number "20";
chr1	StringTie	exon	222659734	222659801	1000	+	.	gene_id "MSTRG.16005"; transcript_id "MSTRG.16005.74"; exon_number "21";
chr1	StringTie	exon	222659906	222660006	1000	+	.	gene_id "MSTRG.16005"; transcript_id "MSTRG.16005.74"; exon_number "22";
chr1	StringTie	exon	222660177	222660314	1000	+	.	gene_id "MSTRG.16005"; transcript_id "MSTRG.16005.74"; exon_number "23";
chr1	StringTie	exon	222662056	222662124	1000	+	.	gene_id "MSTRG.16005"; transcript_id "MSTRG.16005.74"; exon_number "24";
chr1	StringTie	exon	222662253	222662332	1000	+	.	gene_id "MSTRG.16005"; transcript_id "MSTRG.16005.74"; exon_number "25";
chr1	StringTie	exon	222662458	222663031	1000	+	.	gene_id "MSTRG.16005"; transcript_id "MSTRG.16005.74"; exon_number "26";
chr1	StringTie	exon	222663998	222664148	1000	+	.	gene_id "MSTRG.16005"; transcript_id "MSTRG.16005.74"; exon_number "27";
chr1	StringTie	exon	222665309	222668040	1000	+	.	gene_id "MSTRG.16005"; transcript_id "MSTRG.16005.74"; exon_number "28";
chr1	StringTie	transcript	222618108	222668084	1000	+	.	gene_id "MSTRG.16005"; transcript_id "MSTRG.16005.75";
chr1	StringTie	exon	222618108	222618243	1000	+	.	gene_id "MSTRG.16005"; transcript_id "MSTRG.16005.75"; exon_number "1";
chr1	StringTie	exon	222621159	222621292	1000	+	.	gene_id "MSTRG.16005"; transcript_id "MSTRG.16005.75"; exon_number "2";
chr1	StringTie	exon	222624768	222624854	1000	+	.	gene_id "MSTRG.16005"; transcript_id "MSTRG.16005.75"; exon_number "3";
chr1	StringTie	exon	222627575	222630389	1000	+	.	gene_id "MSTRG.16005"; transcript_id "MSTRG.16005.75"; exon_number "4";
chr1	StringTie	exon	222632165	222632326	1000	+	.	gene_id "MSTRG.16005"; transcript_id "MSTRG.16005.75"; exon_number "5";
chr1	StringTie	exon	222633104	222633249	1000	+	.	gene_id "MSTRG.16005"; transcript_id "MSTRG.16005.75"; exon_number "6";
chr1	StringTie	exon	222648829	222648850	1000	+	.	gene_id "MSTRG.16005"; transcript_id "MSTRG.16005.75"; exon_number "7";
chr1	StringTie	exon	222650292	222650380	1000	+	.	gene_id "MSTRG.16005"; transcript_id "MSTRG.16005.75"; exon_number "8";
chr1	StringTie	exon	222650634	222650711	1000	+	.	gene_id "MSTRG.16005"; transcript_id "MSTRG.16005.75"; exon_number "9";
chr1	StringTie	exon	222650793	222650903	1000	+	.	gene_id "MSTRG.16005"; transcript_id "MSTRG.16005.75"; exon_number "10";
chr1	StringTie	exon	222651977	222652048	1000	+	.	gene_id "MSTRG.16005"; transcript_id "MSTRG.16005.75"; exon_number "11";
chr1	StringTie	exon	222652228	222652332	1000	+	.	gene_id "MSTRG.16005"; transcript_id "MSTRG.16005.75"; exon_number "12";
chr1	StringTie	exon	222653008	222653130	1000	+	.	gene_id "MSTRG.16005"; transcript_id "MSTRG.16005.75"; exon_number "13";
chr1	StringTie	exon	222653228	222653339	1000	+	.	gene_id "MSTRG.16005"; transcript_id "MSTRG.16005.75"; exon_number "14";
chr1	StringTie	exon	222654243	222654298	1000	+	.	gene_id "MSTRG.16005"; transcript_id "MSTRG.16005.75"; exon_number "15";
chr1	StringTie	exon	222654389	222654479	1000	+	.	gene_id "MSTRG.16005"; transcript_id "MSTRG.16005.75"; exon_number "16";
chr1	StringTie	exon	222654655	222654793	1000	+	.	gene_id "MSTRG.16005"; transcript_id "MSTRG.16005.75"; exon_number "17";
chr1	StringTie	exon	222658722	222658823	1000	+	.	gene_id "MSTRG.16005"; transcript_id "MSTRG.16005.75"; exon_number "18";
chr1	StringTie	exon	222659453	222659513	1000	+	.	gene_id "MSTRG.16005"; transcript_id "MSTRG.16005.75"; exon_number "19";
chr1	StringTie	exon	222659622	222659657	1000	+	.	gene_id "MSTRG.16005"; transcript_id "MSTRG.16005.75"; exon_number "20";
chr1	StringTie	exon	222659734	222659801	1000	+	.	gene_id "MSTRG.16005"; transcript_id "MSTRG.16005.75"; exon_number "21";
chr1	StringTie	exon	222659906	222660006	1000	+	.	gene_id "MSTRG.16005"; transcript_id "MSTRG.16005.75"; exon_number "22";
chr1	StringTie	exon	222660177	222660314	1000	+	.	gene_id "MSTRG.16005"; transcript_id "MSTRG.16005.75"; exon_number "23";
chr1	StringTie	exon	222662056	222662124	1000	+	.	gene_id "MSTRG.16005"; transcript_id "MSTRG.16005.75"; exon_number "24";
chr1	StringTie	exon	222662253	222662332	1000	+	.	gene_id "MSTRG.16005"; transcript_id "MSTRG.16005.75"; exon_number "25";
chr1	StringTie	exon	222663998	222664148	1000	+	.	gene_id "MSTRG.16005"; transcript_id "MSTRG.16005.75"; exon_number "26";
chr1	StringTie	exon	222665309	222668084	1000	+	.	gene_id "MSTRG.16005"; transcript_id "MSTRG.16005.75"; exon_number "27";
chr1	StringTie	transcript	222618108	222666167	1000	+	.	gene_id "MSTRG.16005"; transcript_id "MSTRG.16005.76";
chr1	StringTie	exon	222618108	222618243	1000	+	.	gene_id "MSTRG.16005"; transcript_id "MSTRG.16005.76"; exon_number "1";
chr1	StringTie	exon	222621159	222621292	1000	+	.	gene_id "MSTRG.16005"; transcript_id "MSTRG.16005.76"; exon_number "2";
chr1	StringTie	exon	222624768	222624854	1000	+	.	gene_id "MSTRG.16005"; transcript_id "MSTRG.16005.76"; exon_number "3";
chr1	StringTie	exon	222627575	222630389	1000	+	.	gene_id "MSTRG.16005"; transcript_id "MSTRG.16005.76"; exon_number "4";
chr1	StringTie	exon	222632165	222632331	1000	+	.	gene_id "MSTRG.16005"; transcript_id "MSTRG.16005.76"; exon_number "5";
chr1	StringTie	exon	222633104	222633249	1000	+	.	gene_id "MSTRG.16005"; transcript_id "MSTRG.16005.76"; exon_number "6";
chr1	StringTie	exon	222645554	222645685	1000	+	.	gene_id "MSTRG.16005"; transcript_id "MSTRG.16005.76"; exon_number "7";
chr1	StringTie	exon	222648829	222648850	1000	+	.	gene_id "MSTRG.16005"; transcript_id "MSTRG.16005.76"; exon_number "8";
chr1	StringTie	exon	222650292	222650380	1000	+	.	gene_id "MSTRG.16005"; transcript_id "MSTRG.16005.76"; exon_number "9";
chr1	StringTie	exon	222650634	222650711	1000	+	.	gene_id "MSTRG.16005"; transcript_id "MSTRG.16005.76"; exon_number "10";
chr1	StringTie	exon	222650793	222650903	1000	+	.	gene_id "MSTRG.16005"; transcript_id "MSTRG.16005.76"; exon_number "11";
chr1	StringTie	exon	222651977	222652048	1000	+	.	gene_id "MSTRG.16005"; transcript_id "MSTRG.16005.76"; exon_number "12";
chr1	StringTie	exon	222652228	222652332	1000	+	.	gene_id "MSTRG.16005"; transcript_id "MSTRG.16005.76"; exon_number "13";
chr1	StringTie	exon	222653008	222653130	1000	+	.	gene_id "MSTRG.16005"; transcript_id "MSTRG.16005.76"; exon_number "14";
chr1	StringTie	exon	222653228	222653339	1000	+	.	gene_id "MSTRG.16005"; transcript_id "MSTRG.16005.76"; exon_number "15";
chr1	StringTie	exon	222654243	222654298	1000	+	.	gene_id "MSTRG.16005"; transcript_id "MSTRG.16005.76"; exon_number "16";
chr1	StringTie	exon	222654389	222654479	1000	+	.	gene_id "MSTRG.16005"; transcript_id "MSTRG.16005.76"; exon_number "17";
chr1	StringTie	exon	222654655	222654793	1000	+	.	gene_id "MSTRG.16005"; transcript_id "MSTRG.16005.76"; exon_number "18";
chr1	StringTie	exon	222658722	222658823	1000	+	.	gene_id "MSTRG.16005"; transcript_id "MSTRG.16005.76"; exon_number "19";
chr1	StringTie	exon	222659453	222659513	1000	+	.	gene_id "MSTRG.16005"; transcript_id "MSTRG.16005.76"; exon_number "20";
chr1	StringTie	exon	222659622	222659657	1000	+	.	gene_id "MSTRG.16005"; transcript_id "MSTRG.16005.76"; exon_number "21";
chr1	StringTie	exon	222659734	222659801	1000	+	.	gene_id "MSTRG.16005"; transcript_id "MSTRG.16005.76"; exon_number "22";
chr1	StringTie	exon	222659906	222660006	1000	+	.	gene_id "MSTRG.16005"; transcript_id "MSTRG.16005.76"; exon_number "23";
chr1	StringTie	exon	222660177	222660314	1000	+	.	gene_id "MSTRG.16005"; transcript_id "MSTRG.16005.76"; exon_number "24";
chr1	StringTie	exon	222662056	222662124	1000	+	.	gene_id "MSTRG.16005"; transcript_id "MSTRG.16005.76"; exon_number "25";
chr1	StringTie	exon	222662253	222662332	1000	+	.	gene_id "MSTRG.16005"; transcript_id "MSTRG.16005.76"; exon_number "26";
chr1	StringTie	exon	222662458	222662529	1000	+	.	gene_id "MSTRG.16005"; transcript_id "MSTRG.16005.76"; exon_number "27";
chr1	StringTie	exon	222663998	222664148	1000	+	.	gene_id "MSTRG.16005"; transcript_id "MSTRG.16005.76"; exon_number "28";
chr1	StringTie	exon	222665309	222666167	1000	+	.	gene_id "MSTRG.16005"; transcript_id "MSTRG.16005.76"; exon_number "29";
chr1	StringTie	transcript	222618113	222668086	1000	+	.	gene_id "MSTRG.16005"; transcript_id "MSTRG.16005.78";
chr1	StringTie	exon	222618113	222618243	1000	+	.	gene_id "MSTRG.16005"; transcript_id "MSTRG.16005.78"; exon_number "1";
chr1	StringTie	exon	222621159	222621292	1000	+	.	gene_id "MSTRG.16005"; transcript_id "MSTRG.16005.78"; exon_number "2";
chr1	StringTie	exon	222624768	222624854	1000	+	.	gene_id "MSTRG.16005"; transcript_id "MSTRG.16005.78"; exon_number "3";
chr1	StringTie	exon	222627575	222630389	1000	+	.	gene_id "MSTRG.16005"; transcript_id "MSTRG.16005.78"; exon_number "4";
chr1	StringTie	exon	222632165	222632326	1000	+	.	gene_id "MSTRG.16005"; transcript_id "MSTRG.16005.78"; exon_number "5";
chr1	StringTie	exon	222633104	222633249	1000	+	.	gene_id "MSTRG.16005"; transcript_id "MSTRG.16005.78"; exon_number "6";
chr1	StringTie	exon	222645554	222645685	1000	+	.	gene_id "MSTRG.16005"; transcript_id "MSTRG.16005.78"; exon_number "7";
chr1	StringTie	exon	222648829	222648850	1000	+	.	gene_id "MSTRG.16005"; transcript_id "MSTRG.16005.78"; exon_number "8";
chr1	StringTie	exon	222650292	222650380	1000	+	.	gene_id "MSTRG.16005"; transcript_id "MSTRG.16005.78"; exon_number "9";
chr1	StringTie	exon	222650634	222650711	1000	+	.	gene_id "MSTRG.16005"; transcript_id "MSTRG.16005.78"; exon_number "10";
chr1	StringTie	exon	222650793	222650903	1000	+	.	gene_id "MSTRG.16005"; transcript_id "MSTRG.16005.78"; exon_number "11";
chr1	StringTie	exon	222653008	222653130	1000	+	.	gene_id "MSTRG.16005"; transcript_id "MSTRG.16005.78"; exon_number "12";
chr1	StringTie	exon	222653228	222653339	1000	+	.	gene_id "MSTRG.16005"; transcript_id "MSTRG.16005.78"; exon_number "13";
chr1	StringTie	exon	222654243	222654298	1000	+	.	gene_id "MSTRG.16005"; transcript_id "MSTRG.16005.78"; exon_number "14";
chr1	StringTie	exon	222654389	222654479	1000	+	.	gene_id "MSTRG.16005"; transcript_id "MSTRG.16005.78"; exon_number "15";
chr1	StringTie	exon	222654655	222654793	1000	+	.	gene_id "MSTRG.16005"; transcript_id "MSTRG.16005.78"; exon_number "16";
chr1	StringTie	exon	222658722	222658823	1000	+	.	gene_id "MSTRG.16005"; transcript_id "MSTRG.16005.78"; exon_number "17";
chr1	StringTie	exon	222659453	222659513	1000	+	.	gene_id "MSTRG.16005"; transcript_id "MSTRG.16005.78"; exon_number "18";
chr1	StringTie	exon	222659622	222659657	1000	+	.	gene_id "MSTRG.16005"; transcript_id "MSTRG.16005.78"; exon_number "19";
chr1	StringTie	exon	222659734	222659801	1000	+	.	gene_id "MSTRG.16005"; transcript_id "MSTRG.16005.78"; exon_number "20";
chr1	StringTie	exon	222659906	222660006	1000	+	.	gene_id "MSTRG.16005"; transcript_id "MSTRG.16005.78"; exon_number "21";
chr1	StringTie	exon	222660177	222660314	1000	+	.	gene_id "MSTRG.16005"; transcript_id "MSTRG.16005.78"; exon_number "22";
chr1	StringTie	exon	222662056	222664148	1000	+	.	gene_id "MSTRG.16005"; transcript_id "MSTRG.16005.78"; exon_number "23";
chr1	StringTie	exon	222664883	222664966	1000	+	.	gene_id "MSTRG.16005"; transcript_id "MSTRG.16005.78"; exon_number "24";
chr1	StringTie	exon	222665309	222668086	1000	+	.	gene_id "MSTRG.16005"; transcript_id "MSTRG.16005.78"; exon_number "25";
chr1	StringTie	transcript	222618115	222668059	1000	+	.	gene_id "MSTRG.16005"; transcript_id "MSTRG.16005.79";
chr1	StringTie	exon	222618115	222618243	1000	+	.	gene_id "MSTRG.16005"; transcript_id "MSTRG.16005.79"; exon_number "1";
chr1	StringTie	exon	222621159	222621292	1000	+	.	gene_id "MSTRG.16005"; transcript_id "MSTRG.16005.79"; exon_number "2";
chr1	StringTie	exon	222624768	222624854	1000	+	.	gene_id "MSTRG.16005"; transcript_id "MSTRG.16005.79"; exon_number "3";
chr1	StringTie	exon	222627575	222630389	1000	+	.	gene_id "MSTRG.16005"; transcript_id "MSTRG.16005.79"; exon_number "4";
chr1	StringTie	exon	222632165	222632326	1000	+	.	gene_id "MSTRG.16005"; transcript_id "MSTRG.16005.79"; exon_number "5";
chr1	StringTie	exon	222633104	222633249	1000	+	.	gene_id "MSTRG.16005"; transcript_id "MSTRG.16005.79"; exon_number "6";
chr1	StringTie	exon	222645554	222645685	1000	+	.	gene_id "MSTRG.16005"; transcript_id "MSTRG.16005.79"; exon_number "7";
chr1	StringTie	exon	222648829	222648850	1000	+	.	gene_id "MSTRG.16005"; transcript_id "MSTRG.16005.79"; exon_number "8";
chr1	StringTie	exon	222650292	222650380	1000	+	.	gene_id "MSTRG.16005"; transcript_id "MSTRG.16005.79"; exon_number "9";
chr1	StringTie	exon	222650634	222650711	1000	+	.	gene_id "MSTRG.16005"; transcript_id "MSTRG.16005.79"; exon_number "10";
chr1	StringTie	exon	222650793	222650903	1000	+	.	gene_id "MSTRG.16005"; transcript_id "MSTRG.16005.79"; exon_number "11";
chr1	StringTie	exon	222651977	222652048	1000	+	.	gene_id "MSTRG.16005"; transcript_id "MSTRG.16005.79"; exon_number "12";
chr1	StringTie	exon	222652234	222652332	1000	+	.	gene_id "MSTRG.16005"; transcript_id "MSTRG.16005.79"; exon_number "13";
chr1	StringTie	exon	222653008	222653130	1000	+	.	gene_id "MSTRG.16005"; transcript_id "MSTRG.16005.79"; exon_number "14";
chr1	StringTie	exon	222653228	222653339	1000	+	.	gene_id "MSTRG.16005"; transcript_id "MSTRG.16005.79"; exon_number "15";
chr1	StringTie	exon	222654243	222654298	1000	+	.	gene_id "MSTRG.16005"; transcript_id "MSTRG.16005.79"; exon_number "16";
chr1	StringTie	exon	222654389	222654479	1000	+	.	gene_id "MSTRG.16005"; transcript_id "MSTRG.16005.79"; exon_number "17";
chr1	StringTie	exon	222654655	222654793	1000	+	.	gene_id "MSTRG.16005"; transcript_id "MSTRG.16005.79"; exon_number "18";
chr1	StringTie	exon	222658722	222658823	1000	+	.	gene_id "MSTRG.16005"; transcript_id "MSTRG.16005.79"; exon_number "19";
chr1	StringTie	exon	222659453	222659513	1000	+	.	gene_id "MSTRG.16005"; transcript_id "MSTRG.16005.79"; exon_number "20";
chr1	StringTie	exon	222659622	222659657	1000	+	.	gene_id "MSTRG.16005"; transcript_id "MSTRG.16005.79"; exon_number "21";
chr1	StringTie	exon	222659734	222659801	1000	+	.	gene_id "MSTRG.16005"; transcript_id "MSTRG.16005.79"; exon_number "22";
chr1	StringTie	exon	222659906	222660006	1000	+	.	gene_id "MSTRG.16005"; transcript_id "MSTRG.16005.79"; exon_number "23";
chr1	StringTie	exon	222660177	222660314	1000	+	.	gene_id "MSTRG.16005"; transcript_id "MSTRG.16005.79"; exon_number "24";
chr1	StringTie	exon	222662056	222662124	1000	+	.	gene_id "MSTRG.16005"; transcript_id "MSTRG.16005.79"; exon_number "25";
chr1	StringTie	exon	222662253	222664148	1000	+	.	gene_id "MSTRG.16005"; transcript_id "MSTRG.16005.79"; exon_number "26";
chr1	StringTie	exon	222664883	222668059	1000	+	.	gene_id "MSTRG.16005"; transcript_id "MSTRG.16005.79"; exon_number "27";
chr1	StringTie	transcript	222615660	222668059	1000	+	.	gene_id "MSTRG.16005"; transcript_id "MSTRG.16005.8";
chr1	StringTie	exon	222615660	222615825	1000	+	.	gene_id "MSTRG.16005"; transcript_id "MSTRG.16005.8"; exon_number "1";
chr1	StringTie	exon	222621159	222621292	1000	+	.	gene_id "MSTRG.16005"; transcript_id "MSTRG.16005.8"; exon_number "2";
chr1	StringTie	exon	222624768	222624854	1000	+	.	gene_id "MSTRG.16005"; transcript_id "MSTRG.16005.8"; exon_number "3";
chr1	StringTie	exon	222627575	222630389	1000	+	.	gene_id "MSTRG.16005"; transcript_id "MSTRG.16005.8"; exon_number "4";
chr1	StringTie	exon	222632165	222632326	1000	+	.	gene_id "MSTRG.16005"; transcript_id "MSTRG.16005.8"; exon_number "5";
chr1	StringTie	exon	222633104	222633249	1000	+	.	gene_id "MSTRG.16005"; transcript_id "MSTRG.16005.8"; exon_number "6";
chr1	StringTie	exon	222645558	222645685	1000	+	.	gene_id "MSTRG.16005"; transcript_id "MSTRG.16005.8"; exon_number "7";
chr1	StringTie	exon	222648829	222648850	1000	+	.	gene_id "MSTRG.16005"; transcript_id "MSTRG.16005.8"; exon_number "8";
chr1	StringTie	exon	222650292	222650380	1000	+	.	gene_id "MSTRG.16005"; transcript_id "MSTRG.16005.8"; exon_number "9";
chr1	StringTie	exon	222650634	222650711	1000	+	.	gene_id "MSTRG.16005"; transcript_id "MSTRG.16005.8"; exon_number "10";
chr1	StringTie	exon	222650793	222650903	1000	+	.	gene_id "MSTRG.16005"; transcript_id "MSTRG.16005.8"; exon_number "11";
chr1	StringTie	exon	222651977	222652048	1000	+	.	gene_id "MSTRG.16005"; transcript_id "MSTRG.16005.8"; exon_number "12";
chr1	StringTie	exon	222652228	222652332	1000	+	.	gene_id "MSTRG.16005"; transcript_id "MSTRG.16005.8"; exon_number "13";
chr1	StringTie	exon	222653008	222653130	1000	+	.	gene_id "MSTRG.16005"; transcript_id "MSTRG.16005.8"; exon_number "14";
chr1	StringTie	exon	222653228	222653339	1000	+	.	gene_id "MSTRG.16005"; transcript_id "MSTRG.16005.8"; exon_number "15";
chr1	StringTie	exon	222654243	222654298	1000	+	.	gene_id "MSTRG.16005"; transcript_id "MSTRG.16005.8"; exon_number "16";
chr1	StringTie	exon	222654389	222654479	1000	+	.	gene_id "MSTRG.16005"; transcript_id "MSTRG.16005.8"; exon_number "17";
chr1	StringTie	exon	222654655	222654793	1000	+	.	gene_id "MSTRG.16005"; transcript_id "MSTRG.16005.8"; exon_number "18";
chr1	StringTie	exon	222658722	222658823	1000	+	.	gene_id "MSTRG.16005"; transcript_id "MSTRG.16005.8"; exon_number "19";
chr1	StringTie	exon	222659453	222659513	1000	+	.	gene_id "MSTRG.16005"; transcript_id "MSTRG.16005.8"; exon_number "20";
chr1	StringTie	exon	222659622	222659657	1000	+	.	gene_id "MSTRG.16005"; transcript_id "MSTRG.16005.8"; exon_number "21";
chr1	StringTie	exon	222659734	222659801	1000	+	.	gene_id "MSTRG.16005"; transcript_id "MSTRG.16005.8"; exon_number "22";
chr1	StringTie	exon	222659906	222660006	1000	+	.	gene_id "MSTRG.16005"; transcript_id "MSTRG.16005.8"; exon_number "23";
chr1	StringTie	exon	222660177	222660314	1000	+	.	gene_id "MSTRG.16005"; transcript_id "MSTRG.16005.8"; exon_number "24";
chr1	StringTie	exon	222662062	222662124	1000	+	.	gene_id "MSTRG.16005"; transcript_id "MSTRG.16005.8"; exon_number "25";
chr1	StringTie	exon	222662253	222662332	1000	+	.	gene_id "MSTRG.16005"; transcript_id "MSTRG.16005.8"; exon_number "26";
chr1	StringTie	exon	222663998	222664148	1000	+	.	gene_id "MSTRG.16005"; transcript_id "MSTRG.16005.8"; exon_number "27";
chr1	StringTie	exon	222664883	222664966	1000	+	.	gene_id "MSTRG.16005"; transcript_id "MSTRG.16005.8"; exon_number "28";
chr1	StringTie	exon	222665309	222668059	1000	+	.	gene_id "MSTRG.16005"; transcript_id "MSTRG.16005.8"; exon_number "29";
chr1	StringTie	transcript	222618116	222668059	1000	+	.	gene_id "MSTRG.16005"; transcript_id "MSTRG.16005.80";
chr1	StringTie	exon	222618116	222618243	1000	+	.	gene_id "MSTRG.16005"; transcript_id "MSTRG.16005.80"; exon_number "1";
chr1	StringTie	exon	222621159	222621292	1000	+	.	gene_id "MSTRG.16005"; transcript_id "MSTRG.16005.80"; exon_number "2";
chr1	StringTie	exon	222624768	222624854	1000	+	.	gene_id "MSTRG.16005"; transcript_id "MSTRG.16005.80"; exon_number "3";
chr1	StringTie	exon	222627575	222630389	1000	+	.	gene_id "MSTRG.16005"; transcript_id "MSTRG.16005.80"; exon_number "4";
chr1	StringTie	exon	222632165	222632326	1000	+	.	gene_id "MSTRG.16005"; transcript_id "MSTRG.16005.80"; exon_number "5";
chr1	StringTie	exon	222633104	222633249	1000	+	.	gene_id "MSTRG.16005"; transcript_id "MSTRG.16005.80"; exon_number "6";
chr1	StringTie	exon	222645554	222645685	1000	+	.	gene_id "MSTRG.16005"; transcript_id "MSTRG.16005.80"; exon_number "7";
chr1	StringTie	exon	222648829	222648850	1000	+	.	gene_id "MSTRG.16005"; transcript_id "MSTRG.16005.80"; exon_number "8";
chr1	StringTie	exon	222650292	222650380	1000	+	.	gene_id "MSTRG.16005"; transcript_id "MSTRG.16005.80"; exon_number "9";
chr1	StringTie	exon	222650634	222650711	1000	+	.	gene_id "MSTRG.16005"; transcript_id "MSTRG.16005.80"; exon_number "10";
chr1	StringTie	exon	222650793	222650903	1000	+	.	gene_id "MSTRG.16005"; transcript_id "MSTRG.16005.80"; exon_number "11";
chr1	StringTie	exon	222651977	222652048	1000	+	.	gene_id "MSTRG.16005"; transcript_id "MSTRG.16005.80"; exon_number "12";
chr1	StringTie	exon	222652228	222652332	1000	+	.	gene_id "MSTRG.16005"; transcript_id "MSTRG.16005.80"; exon_number "13";
chr1	StringTie	exon	222653014	222653130	1000	+	.	gene_id "MSTRG.16005"; transcript_id "MSTRG.16005.80"; exon_number "14";
chr1	StringTie	exon	222653228	222653339	1000	+	.	gene_id "MSTRG.16005"; transcript_id "MSTRG.16005.80"; exon_number "15";
chr1	StringTie	exon	222654243	222654298	1000	+	.	gene_id "MSTRG.16005"; transcript_id "MSTRG.16005.80"; exon_number "16";
chr1	StringTie	exon	222654389	222654479	1000	+	.	gene_id "MSTRG.16005"; transcript_id "MSTRG.16005.80"; exon_number "17";
chr1	StringTie	exon	222654655	222654793	1000	+	.	gene_id "MSTRG.16005"; transcript_id "MSTRG.16005.80"; exon_number "18";
chr1	StringTie	exon	222658722	222658823	1000	+	.	gene_id "MSTRG.16005"; transcript_id "MSTRG.16005.80"; exon_number "19";
chr1	StringTie	exon	222659453	222659513	1000	+	.	gene_id "MSTRG.16005"; transcript_id "MSTRG.16005.80"; exon_number "20";
chr1	StringTie	exon	222659622	222659657	1000	+	.	gene_id "MSTRG.16005"; transcript_id "MSTRG.16005.80"; exon_number "21";
chr1	StringTie	exon	222659734	222659801	1000	+	.	gene_id "MSTRG.16005"; transcript_id "MSTRG.16005.80"; exon_number "22";
chr1	StringTie	exon	222659906	222660006	1000	+	.	gene_id "MSTRG.16005"; transcript_id "MSTRG.16005.80"; exon_number "23";
chr1	StringTie	exon	222660177	222660314	1000	+	.	gene_id "MSTRG.16005"; transcript_id "MSTRG.16005.80"; exon_number "24";
chr1	StringTie	exon	222662056	222662124	1000	+	.	gene_id "MSTRG.16005"; transcript_id "MSTRG.16005.80"; exon_number "25";
chr1	StringTie	exon	222662253	222662332	1000	+	.	gene_id "MSTRG.16005"; transcript_id "MSTRG.16005.80"; exon_number "26";
chr1	StringTie	exon	222662458	222663031	1000	+	.	gene_id "MSTRG.16005"; transcript_id "MSTRG.16005.80"; exon_number "27";
chr1	StringTie	exon	222663998	222664148	1000	+	.	gene_id "MSTRG.16005"; transcript_id "MSTRG.16005.80"; exon_number "28";
chr1	StringTie	exon	222664883	222668059	1000	+	.	gene_id "MSTRG.16005"; transcript_id "MSTRG.16005.80"; exon_number "29";
chr1	StringTie	transcript	222618119	222668058	1000	+	.	gene_id "MSTRG.16005"; transcript_id "MSTRG.16005.81";
chr1	StringTie	exon	222618119	222618243	1000	+	.	gene_id "MSTRG.16005"; transcript_id "MSTRG.16005.81"; exon_number "1";
chr1	StringTie	exon	222621159	222621292	1000	+	.	gene_id "MSTRG.16005"; transcript_id "MSTRG.16005.81"; exon_number "2";
chr1	StringTie	exon	222624768	222624854	1000	+	.	gene_id "MSTRG.16005"; transcript_id "MSTRG.16005.81"; exon_number "3";
chr1	StringTie	exon	222627575	222630389	1000	+	.	gene_id "MSTRG.16005"; transcript_id "MSTRG.16005.81"; exon_number "4";
chr1	StringTie	exon	222632165	222632326	1000	+	.	gene_id "MSTRG.16005"; transcript_id "MSTRG.16005.81"; exon_number "5";
chr1	StringTie	exon	222633104	222633249	1000	+	.	gene_id "MSTRG.16005"; transcript_id "MSTRG.16005.81"; exon_number "6";
chr1	StringTie	exon	222645558	222645685	1000	+	.	gene_id "MSTRG.16005"; transcript_id "MSTRG.16005.81"; exon_number "7";
chr1	StringTie	exon	222648829	222648850	1000	+	.	gene_id "MSTRG.16005"; transcript_id "MSTRG.16005.81"; exon_number "8";
chr1	StringTie	exon	222650292	222650380	1000	+	.	gene_id "MSTRG.16005"; transcript_id "MSTRG.16005.81"; exon_number "9";
chr1	StringTie	exon	222650634	222650711	1000	+	.	gene_id "MSTRG.16005"; transcript_id "MSTRG.16005.81"; exon_number "10";
chr1	StringTie	exon	222650793	222650903	1000	+	.	gene_id "MSTRG.16005"; transcript_id "MSTRG.16005.81"; exon_number "11";
chr1	StringTie	exon	222651977	222652048	1000	+	.	gene_id "MSTRG.16005"; transcript_id "MSTRG.16005.81"; exon_number "12";
chr1	StringTie	exon	222652228	222652332	1000	+	.	gene_id "MSTRG.16005"; transcript_id "MSTRG.16005.81"; exon_number "13";
chr1	StringTie	exon	222653008	222653130	1000	+	.	gene_id "MSTRG.16005"; transcript_id "MSTRG.16005.81"; exon_number "14";
chr1	StringTie	exon	222653228	222653339	1000	+	.	gene_id "MSTRG.16005"; transcript_id "MSTRG.16005.81"; exon_number "15";
chr1	StringTie	exon	222654243	222654298	1000	+	.	gene_id "MSTRG.16005"; transcript_id "MSTRG.16005.81"; exon_number "16";
chr1	StringTie	exon	222654389	222654479	1000	+	.	gene_id "MSTRG.16005"; transcript_id "MSTRG.16005.81"; exon_number "17";
chr1	StringTie	exon	222654655	222654793	1000	+	.	gene_id "MSTRG.16005"; transcript_id "MSTRG.16005.81"; exon_number "18";
chr1	StringTie	exon	222658722	222658823	1000	+	.	gene_id "MSTRG.16005"; transcript_id "MSTRG.16005.81"; exon_number "19";
chr1	StringTie	exon	222659453	222659513	1000	+	.	gene_id "MSTRG.16005"; transcript_id "MSTRG.16005.81"; exon_number "20";
chr1	StringTie	exon	222659622	222659657	1000	+	.	gene_id "MSTRG.16005"; transcript_id "MSTRG.16005.81"; exon_number "21";
chr1	StringTie	exon	222659734	222659801	1000	+	.	gene_id "MSTRG.16005"; transcript_id "MSTRG.16005.81"; exon_number "22";
chr1	StringTie	exon	222659906	222660006	1000	+	.	gene_id "MSTRG.16005"; transcript_id "MSTRG.16005.81"; exon_number "23";
chr1	StringTie	exon	222660177	222660314	1000	+	.	gene_id "MSTRG.16005"; transcript_id "MSTRG.16005.81"; exon_number "24";
chr1	StringTie	exon	222662056	222662124	1000	+	.	gene_id "MSTRG.16005"; transcript_id "MSTRG.16005.81"; exon_number "25";
chr1	StringTie	exon	222662253	222662332	1000	+	.	gene_id "MSTRG.16005"; transcript_id "MSTRG.16005.81"; exon_number "26";
chr1	StringTie	exon	222662458	222662529	1000	+	.	gene_id "MSTRG.16005"; transcript_id "MSTRG.16005.81"; exon_number "27";
chr1	StringTie	exon	222663998	222664148	1000	+	.	gene_id "MSTRG.16005"; transcript_id "MSTRG.16005.81"; exon_number "28";
chr1	StringTie	exon	222665309	222668058	1000	+	.	gene_id "MSTRG.16005"; transcript_id "MSTRG.16005.81"; exon_number "29";
chr1	StringTie	transcript	222618121	222668059	1000	+	.	gene_id "MSTRG.16005"; transcript_id "MSTRG.16005.82";
chr1	StringTie	exon	222618121	222618243	1000	+	.	gene_id "MSTRG.16005"; transcript_id "MSTRG.16005.82"; exon_number "1";
chr1	StringTie	exon	222621159	222621292	1000	+	.	gene_id "MSTRG.16005"; transcript_id "MSTRG.16005.82"; exon_number "2";
chr1	StringTie	exon	222624768	222624854	1000	+	.	gene_id "MSTRG.16005"; transcript_id "MSTRG.16005.82"; exon_number "3";
chr1	StringTie	exon	222627575	222630389	1000	+	.	gene_id "MSTRG.16005"; transcript_id "MSTRG.16005.82"; exon_number "4";
chr1	StringTie	exon	222632167	222632326	1000	+	.	gene_id "MSTRG.16005"; transcript_id "MSTRG.16005.82"; exon_number "5";
chr1	StringTie	exon	222633104	222633249	1000	+	.	gene_id "MSTRG.16005"; transcript_id "MSTRG.16005.82"; exon_number "6";
chr1	StringTie	exon	222645554	222645685	1000	+	.	gene_id "MSTRG.16005"; transcript_id "MSTRG.16005.82"; exon_number "7";
chr1	StringTie	exon	222648829	222648850	1000	+	.	gene_id "MSTRG.16005"; transcript_id "MSTRG.16005.82"; exon_number "8";
chr1	StringTie	exon	222650292	222650380	1000	+	.	gene_id "MSTRG.16005"; transcript_id "MSTRG.16005.82"; exon_number "9";
chr1	StringTie	exon	222650634	222650711	1000	+	.	gene_id "MSTRG.16005"; transcript_id "MSTRG.16005.82"; exon_number "10";
chr1	StringTie	exon	222650793	222650903	1000	+	.	gene_id "MSTRG.16005"; transcript_id "MSTRG.16005.82"; exon_number "11";
chr1	StringTie	exon	222651977	222652048	1000	+	.	gene_id "MSTRG.16005"; transcript_id "MSTRG.16005.82"; exon_number "12";
chr1	StringTie	exon	222652228	222652332	1000	+	.	gene_id "MSTRG.16005"; transcript_id "MSTRG.16005.82"; exon_number "13";
chr1	StringTie	exon	222653008	222653130	1000	+	.	gene_id "MSTRG.16005"; transcript_id "MSTRG.16005.82"; exon_number "14";
chr1	StringTie	exon	222653228	222653339	1000	+	.	gene_id "MSTRG.16005"; transcript_id "MSTRG.16005.82"; exon_number "15";
chr1	StringTie	exon	222654243	222654298	1000	+	.	gene_id "MSTRG.16005"; transcript_id "MSTRG.16005.82"; exon_number "16";
chr1	StringTie	exon	222654389	222654479	1000	+	.	gene_id "MSTRG.16005"; transcript_id "MSTRG.16005.82"; exon_number "17";
chr1	StringTie	exon	222654655	222654793	1000	+	.	gene_id "MSTRG.16005"; transcript_id "MSTRG.16005.82"; exon_number "18";
chr1	StringTie	exon	222658722	222658823	1000	+	.	gene_id "MSTRG.16005"; transcript_id "MSTRG.16005.82"; exon_number "19";
chr1	StringTie	exon	222659453	222659513	1000	+	.	gene_id "MSTRG.16005"; transcript_id "MSTRG.16005.82"; exon_number "20";
chr1	StringTie	exon	222659622	222659657	1000	+	.	gene_id "MSTRG.16005"; transcript_id "MSTRG.16005.82"; exon_number "21";
chr1	StringTie	exon	222659734	222659801	1000	+	.	gene_id "MSTRG.16005"; transcript_id "MSTRG.16005.82"; exon_number "22";
chr1	StringTie	exon	222659906	222660006	1000	+	.	gene_id "MSTRG.16005"; transcript_id "MSTRG.16005.82"; exon_number "23";
chr1	StringTie	exon	222660177	222660314	1000	+	.	gene_id "MSTRG.16005"; transcript_id "MSTRG.16005.82"; exon_number "24";
chr1	StringTie	exon	222662056	222664148	1000	+	.	gene_id "MSTRG.16005"; transcript_id "MSTRG.16005.82"; exon_number "25";
chr1	StringTie	exon	222665309	222668059	1000	+	.	gene_id "MSTRG.16005"; transcript_id "MSTRG.16005.82"; exon_number "26";
chr1	StringTie	transcript	222618121	222666124	1000	+	.	gene_id "MSTRG.16005"; transcript_id "MSTRG.16005.83";
chr1	StringTie	exon	222618121	222618243	1000	+	.	gene_id "MSTRG.16005"; transcript_id "MSTRG.16005.83"; exon_number "1";
chr1	StringTie	exon	222621159	222621292	1000	+	.	gene_id "MSTRG.16005"; transcript_id "MSTRG.16005.83"; exon_number "2";
chr1	StringTie	exon	222630307	222630389	1000	+	.	gene_id "MSTRG.16005"; transcript_id "MSTRG.16005.83"; exon_number "3";
chr1	StringTie	exon	222632165	222632326	1000	+	.	gene_id "MSTRG.16005"; transcript_id "MSTRG.16005.83"; exon_number "4";
chr1	StringTie	exon	222633104	222633249	1000	+	.	gene_id "MSTRG.16005"; transcript_id "MSTRG.16005.83"; exon_number "5";
chr1	StringTie	exon	222645554	222645685	1000	+	.	gene_id "MSTRG.16005"; transcript_id "MSTRG.16005.83"; exon_number "6";
chr1	StringTie	exon	222648829	222648850	1000	+	.	gene_id "MSTRG.16005"; transcript_id "MSTRG.16005.83"; exon_number "7";
chr1	StringTie	exon	222650292	222650380	1000	+	.	gene_id "MSTRG.16005"; transcript_id "MSTRG.16005.83"; exon_number "8";
chr1	StringTie	exon	222650634	222650711	1000	+	.	gene_id "MSTRG.16005"; transcript_id "MSTRG.16005.83"; exon_number "9";
chr1	StringTie	exon	222650793	222650903	1000	+	.	gene_id "MSTRG.16005"; transcript_id "MSTRG.16005.83"; exon_number "10";
chr1	StringTie	exon	222651977	222652048	1000	+	.	gene_id "MSTRG.16005"; transcript_id "MSTRG.16005.83"; exon_number "11";
chr1	StringTie	exon	222652228	222652332	1000	+	.	gene_id "MSTRG.16005"; transcript_id "MSTRG.16005.83"; exon_number "12";
chr1	StringTie	exon	222653008	222653130	1000	+	.	gene_id "MSTRG.16005"; transcript_id "MSTRG.16005.83"; exon_number "13";
chr1	StringTie	exon	222653228	222653339	1000	+	.	gene_id "MSTRG.16005"; transcript_id "MSTRG.16005.83"; exon_number "14";
chr1	StringTie	exon	222654243	222654298	1000	+	.	gene_id "MSTRG.16005"; transcript_id "MSTRG.16005.83"; exon_number "15";
chr1	StringTie	exon	222654389	222654479	1000	+	.	gene_id "MSTRG.16005"; transcript_id "MSTRG.16005.83"; exon_number "16";
chr1	StringTie	exon	222654655	222654793	1000	+	.	gene_id "MSTRG.16005"; transcript_id "MSTRG.16005.83"; exon_number "17";
chr1	StringTie	exon	222658722	222658823	1000	+	.	gene_id "MSTRG.16005"; transcript_id "MSTRG.16005.83"; exon_number "18";
chr1	StringTie	exon	222659453	222659513	1000	+	.	gene_id "MSTRG.16005"; transcript_id "MSTRG.16005.83"; exon_number "19";
chr1	StringTie	exon	222659622	222659657	1000	+	.	gene_id "MSTRG.16005"; transcript_id "MSTRG.16005.83"; exon_number "20";
chr1	StringTie	exon	222659734	222659801	1000	+	.	gene_id "MSTRG.16005"; transcript_id "MSTRG.16005.83"; exon_number "21";
chr1	StringTie	exon	222659906	222660006	1000	+	.	gene_id "MSTRG.16005"; transcript_id "MSTRG.16005.83"; exon_number "22";
chr1	StringTie	exon	222660177	222660314	1000	+	.	gene_id "MSTRG.16005"; transcript_id "MSTRG.16005.83"; exon_number "23";
chr1	StringTie	exon	222662056	222662124	1000	+	.	gene_id "MSTRG.16005"; transcript_id "MSTRG.16005.83"; exon_number "24";
chr1	StringTie	exon	222662253	222662332	1000	+	.	gene_id "MSTRG.16005"; transcript_id "MSTRG.16005.83"; exon_number "25";
chr1	StringTie	exon	222663998	222664148	1000	+	.	gene_id "MSTRG.16005"; transcript_id "MSTRG.16005.83"; exon_number "26";
chr1	StringTie	exon	222665309	222666124	1000	+	.	gene_id "MSTRG.16005"; transcript_id "MSTRG.16005.83"; exon_number "27";
chr1	StringTie	transcript	222618121	222668044	1000	+	.	gene_id "MSTRG.16005"; transcript_id "MSTRG.16005.84";
chr1	StringTie	exon	222618121	222618243	1000	+	.	gene_id "MSTRG.16005"; transcript_id "MSTRG.16005.84"; exon_number "1";
chr1	StringTie	exon	222621159	222621292	1000	+	.	gene_id "MSTRG.16005"; transcript_id "MSTRG.16005.84"; exon_number "2";
chr1	StringTie	exon	222627575	222630389	1000	+	.	gene_id "MSTRG.16005"; transcript_id "MSTRG.16005.84"; exon_number "3";
chr1	StringTie	exon	222632165	222632326	1000	+	.	gene_id "MSTRG.16005"; transcript_id "MSTRG.16005.84"; exon_number "4";
chr1	StringTie	exon	222633104	222633249	1000	+	.	gene_id "MSTRG.16005"; transcript_id "MSTRG.16005.84"; exon_number "5";
chr1	StringTie	exon	222645554	222645685	1000	+	.	gene_id "MSTRG.16005"; transcript_id "MSTRG.16005.84"; exon_number "6";
chr1	StringTie	exon	222648829	222648850	1000	+	.	gene_id "MSTRG.16005"; transcript_id "MSTRG.16005.84"; exon_number "7";
chr1	StringTie	exon	222650292	222650380	1000	+	.	gene_id "MSTRG.16005"; transcript_id "MSTRG.16005.84"; exon_number "8";
chr1	StringTie	exon	222650634	222650711	1000	+	.	gene_id "MSTRG.16005"; transcript_id "MSTRG.16005.84"; exon_number "9";
chr1	StringTie	exon	222650793	222650903	1000	+	.	gene_id "MSTRG.16005"; transcript_id "MSTRG.16005.84"; exon_number "10";
chr1	StringTie	exon	222651977	222652048	1000	+	.	gene_id "MSTRG.16005"; transcript_id "MSTRG.16005.84"; exon_number "11";
chr1	StringTie	exon	222652228	222652332	1000	+	.	gene_id "MSTRG.16005"; transcript_id "MSTRG.16005.84"; exon_number "12";
chr1	StringTie	exon	222653008	222653130	1000	+	.	gene_id "MSTRG.16005"; transcript_id "MSTRG.16005.84"; exon_number "13";
chr1	StringTie	exon	222653228	222653339	1000	+	.	gene_id "MSTRG.16005"; transcript_id "MSTRG.16005.84"; exon_number "14";
chr1	StringTie	exon	222654243	222654298	1000	+	.	gene_id "MSTRG.16005"; transcript_id "MSTRG.16005.84"; exon_number "15";
chr1	StringTie	exon	222654389	222654479	1000	+	.	gene_id "MSTRG.16005"; transcript_id "MSTRG.16005.84"; exon_number "16";
chr1	StringTie	exon	222654655	222654793	1000	+	.	gene_id "MSTRG.16005"; transcript_id "MSTRG.16005.84"; exon_number "17";
chr1	StringTie	exon	222658722	222658823	1000	+	.	gene_id "MSTRG.16005"; transcript_id "MSTRG.16005.84"; exon_number "18";
chr1	StringTie	exon	222659453	222659513	1000	+	.	gene_id "MSTRG.16005"; transcript_id "MSTRG.16005.84"; exon_number "19";
chr1	StringTie	exon	222659622	222659657	1000	+	.	gene_id "MSTRG.16005"; transcript_id "MSTRG.16005.84"; exon_number "20";
chr1	StringTie	exon	222659734	222659801	1000	+	.	gene_id "MSTRG.16005"; transcript_id "MSTRG.16005.84"; exon_number "21";
chr1	StringTie	exon	222659906	222660006	1000	+	.	gene_id "MSTRG.16005"; transcript_id "MSTRG.16005.84"; exon_number "22";
chr1	StringTie	exon	222660177	222660314	1000	+	.	gene_id "MSTRG.16005"; transcript_id "MSTRG.16005.84"; exon_number "23";
chr1	StringTie	exon	222662056	222662124	1000	+	.	gene_id "MSTRG.16005"; transcript_id "MSTRG.16005.84"; exon_number "24";
chr1	StringTie	exon	222662253	222662332	1000	+	.	gene_id "MSTRG.16005"; transcript_id "MSTRG.16005.84"; exon_number "25";
chr1	StringTie	exon	222662458	222662529	1000	+	.	gene_id "MSTRG.16005"; transcript_id "MSTRG.16005.84"; exon_number "26";
chr1	StringTie	exon	222663998	222664148	1000	+	.	gene_id "MSTRG.16005"; transcript_id "MSTRG.16005.84"; exon_number "27";
chr1	StringTie	exon	222665309	222668044	1000	+	.	gene_id "MSTRG.16005"; transcript_id "MSTRG.16005.84"; exon_number "28";
chr1	StringTie	transcript	222618121	222668059	1000	+	.	gene_id "MSTRG.16005"; transcript_id "MSTRG.16005.85";
chr1	StringTie	exon	222618121	222618243	1000	+	.	gene_id "MSTRG.16005"; transcript_id "MSTRG.16005.85"; exon_number "1";
chr1	StringTie	exon	222621159	222621292	1000	+	.	gene_id "MSTRG.16005"; transcript_id "MSTRG.16005.85"; exon_number "2";
chr1	StringTie	exon	222624768	222624854	1000	+	.	gene_id "MSTRG.16005"; transcript_id "MSTRG.16005.85"; exon_number "3";
chr1	StringTie	exon	222627575	222630389	1000	+	.	gene_id "MSTRG.16005"; transcript_id "MSTRG.16005.85"; exon_number "4";
chr1	StringTie	exon	222632165	222632326	1000	+	.	gene_id "MSTRG.16005"; transcript_id "MSTRG.16005.85"; exon_number "5";
chr1	StringTie	exon	222633104	222633249	1000	+	.	gene_id "MSTRG.16005"; transcript_id "MSTRG.16005.85"; exon_number "6";
chr1	StringTie	exon	222645554	222645685	1000	+	.	gene_id "MSTRG.16005"; transcript_id "MSTRG.16005.85"; exon_number "7";
chr1	StringTie	exon	222648829	222649791	1000	+	.	gene_id "MSTRG.16005"; transcript_id "MSTRG.16005.85"; exon_number "8";
chr1	StringTie	exon	222650292	222650380	1000	+	.	gene_id "MSTRG.16005"; transcript_id "MSTRG.16005.85"; exon_number "9";
chr1	StringTie	exon	222650634	222650711	1000	+	.	gene_id "MSTRG.16005"; transcript_id "MSTRG.16005.85"; exon_number "10";
chr1	StringTie	exon	222650793	222650903	1000	+	.	gene_id "MSTRG.16005"; transcript_id "MSTRG.16005.85"; exon_number "11";
chr1	StringTie	exon	222651977	222652048	1000	+	.	gene_id "MSTRG.16005"; transcript_id "MSTRG.16005.85"; exon_number "12";
chr1	StringTie	exon	222652228	222652332	1000	+	.	gene_id "MSTRG.16005"; transcript_id "MSTRG.16005.85"; exon_number "13";
chr1	StringTie	exon	222653008	222653130	1000	+	.	gene_id "MSTRG.16005"; transcript_id "MSTRG.16005.85"; exon_number "14";
chr1	StringTie	exon	222653228	222653339	1000	+	.	gene_id "MSTRG.16005"; transcript_id "MSTRG.16005.85"; exon_number "15";
chr1	StringTie	exon	222654243	222654298	1000	+	.	gene_id "MSTRG.16005"; transcript_id "MSTRG.16005.85"; exon_number "16";
chr1	StringTie	exon	222654389	222654479	1000	+	.	gene_id "MSTRG.16005"; transcript_id "MSTRG.16005.85"; exon_number "17";
chr1	StringTie	exon	222654655	222654793	1000	+	.	gene_id "MSTRG.16005"; transcript_id "MSTRG.16005.85"; exon_number "18";
chr1	StringTie	exon	222658722	222658823	1000	+	.	gene_id "MSTRG.16005"; transcript_id "MSTRG.16005.85"; exon_number "19";
chr1	StringTie	exon	222659453	222659513	1000	+	.	gene_id "MSTRG.16005"; transcript_id "MSTRG.16005.85"; exon_number "20";
chr1	StringTie	exon	222659622	222659657	1000	+	.	gene_id "MSTRG.16005"; transcript_id "MSTRG.16005.85"; exon_number "21";
chr1	StringTie	exon	222659734	222659801	1000	+	.	gene_id "MSTRG.16005"; transcript_id "MSTRG.16005.85"; exon_number "22";
chr1	StringTie	exon	222659906	222660006	1000	+	.	gene_id "MSTRG.16005"; transcript_id "MSTRG.16005.85"; exon_number "23";
chr1	StringTie	exon	222660177	222660314	1000	+	.	gene_id "MSTRG.16005"; transcript_id "MSTRG.16005.85"; exon_number "24";
chr1	StringTie	exon	222662056	222662124	1000	+	.	gene_id "MSTRG.16005"; transcript_id "MSTRG.16005.85"; exon_number "25";
chr1	StringTie	exon	222662253	222662332	1000	+	.	gene_id "MSTRG.16005"; transcript_id "MSTRG.16005.85"; exon_number "26";
chr1	StringTie	exon	222663998	222664148	1000	+	.	gene_id "MSTRG.16005"; transcript_id "MSTRG.16005.85"; exon_number "27";
chr1	StringTie	exon	222664883	222668059	1000	+	.	gene_id "MSTRG.16005"; transcript_id "MSTRG.16005.85"; exon_number "28";
chr1	StringTie	transcript	222618122	222668059	1000	+	.	gene_id "MSTRG.16005"; transcript_id "MSTRG.16005.86";
chr1	StringTie	exon	222618122	222618243	1000	+	.	gene_id "MSTRG.16005"; transcript_id "MSTRG.16005.86"; exon_number "1";
chr1	StringTie	exon	222621159	222621292	1000	+	.	gene_id "MSTRG.16005"; transcript_id "MSTRG.16005.86"; exon_number "2";
chr1	StringTie	exon	222624768	222624854	1000	+	.	gene_id "MSTRG.16005"; transcript_id "MSTRG.16005.86"; exon_number "3";
chr1	StringTie	exon	222627575	222630389	1000	+	.	gene_id "MSTRG.16005"; transcript_id "MSTRG.16005.86"; exon_number "4";
chr1	StringTie	exon	222632165	222632326	1000	+	.	gene_id "MSTRG.16005"; transcript_id "MSTRG.16005.86"; exon_number "5";
chr1	StringTie	exon	222633104	222633249	1000	+	.	gene_id "MSTRG.16005"; transcript_id "MSTRG.16005.86"; exon_number "6";
chr1	StringTie	exon	222645554	222645685	1000	+	.	gene_id "MSTRG.16005"; transcript_id "MSTRG.16005.86"; exon_number "7";
chr1	StringTie	exon	222648829	222648850	1000	+	.	gene_id "MSTRG.16005"; transcript_id "MSTRG.16005.86"; exon_number "8";
chr1	StringTie	exon	222650292	222650380	1000	+	.	gene_id "MSTRG.16005"; transcript_id "MSTRG.16005.86"; exon_number "9";
chr1	StringTie	exon	222650634	222650711	1000	+	.	gene_id "MSTRG.16005"; transcript_id "MSTRG.16005.86"; exon_number "10";
chr1	StringTie	exon	222650793	222650903	1000	+	.	gene_id "MSTRG.16005"; transcript_id "MSTRG.16005.86"; exon_number "11";
chr1	StringTie	exon	222651977	222652048	1000	+	.	gene_id "MSTRG.16005"; transcript_id "MSTRG.16005.86"; exon_number "12";
chr1	StringTie	exon	222652228	222652332	1000	+	.	gene_id "MSTRG.16005"; transcript_id "MSTRG.16005.86"; exon_number "13";
chr1	StringTie	exon	222653008	222653130	1000	+	.	gene_id "MSTRG.16005"; transcript_id "MSTRG.16005.86"; exon_number "14";
chr1	StringTie	exon	222653228	222653339	1000	+	.	gene_id "MSTRG.16005"; transcript_id "MSTRG.16005.86"; exon_number "15";
chr1	StringTie	exon	222654243	222654298	1000	+	.	gene_id "MSTRG.16005"; transcript_id "MSTRG.16005.86"; exon_number "16";
chr1	StringTie	exon	222654395	222654479	1000	+	.	gene_id "MSTRG.16005"; transcript_id "MSTRG.16005.86"; exon_number "17";
chr1	StringTie	exon	222654655	222654793	1000	+	.	gene_id "MSTRG.16005"; transcript_id "MSTRG.16005.86"; exon_number "18";
chr1	StringTie	exon	222658722	222658823	1000	+	.	gene_id "MSTRG.16005"; transcript_id "MSTRG.16005.86"; exon_number "19";
chr1	StringTie	exon	222659453	222659513	1000	+	.	gene_id "MSTRG.16005"; transcript_id "MSTRG.16005.86"; exon_number "20";
chr1	StringTie	exon	222659622	222659657	1000	+	.	gene_id "MSTRG.16005"; transcript_id "MSTRG.16005.86"; exon_number "21";
chr1	StringTie	exon	222659734	222659801	1000	+	.	gene_id "MSTRG.16005"; transcript_id "MSTRG.16005.86"; exon_number "22";
chr1	StringTie	exon	222659906	222660006	1000	+	.	gene_id "MSTRG.16005"; transcript_id "MSTRG.16005.86"; exon_number "23";
chr1	StringTie	exon	222660177	222660314	1000	+	.	gene_id "MSTRG.16005"; transcript_id "MSTRG.16005.86"; exon_number "24";
chr1	StringTie	exon	222662056	222662124	1000	+	.	gene_id "MSTRG.16005"; transcript_id "MSTRG.16005.86"; exon_number "25";
chr1	StringTie	exon	222662253	222662332	1000	+	.	gene_id "MSTRG.16005"; transcript_id "MSTRG.16005.86"; exon_number "26";
chr1	StringTie	exon	222663998	222664148	1000	+	.	gene_id "MSTRG.16005"; transcript_id "MSTRG.16005.86"; exon_number "27";
chr1	StringTie	exon	222664883	222664966	1000	+	.	gene_id "MSTRG.16005"; transcript_id "MSTRG.16005.86"; exon_number "28";
chr1	StringTie	exon	222665309	222668059	1000	+	.	gene_id "MSTRG.16005"; transcript_id "MSTRG.16005.86"; exon_number "29";
chr1	StringTie	transcript	222618124	222668070	1000	+	.	gene_id "MSTRG.16005"; transcript_id "MSTRG.16005.87";
chr1	StringTie	exon	222618124	222618243	1000	+	.	gene_id "MSTRG.16005"; transcript_id "MSTRG.16005.87"; exon_number "1";
chr1	StringTie	exon	222621159	222621292	1000	+	.	gene_id "MSTRG.16005"; transcript_id "MSTRG.16005.87"; exon_number "2";
chr1	StringTie	exon	222624768	222624854	1000	+	.	gene_id "MSTRG.16005"; transcript_id "MSTRG.16005.87"; exon_number "3";
chr1	StringTie	exon	222627575	222630389	1000	+	.	gene_id "MSTRG.16005"; transcript_id "MSTRG.16005.87"; exon_number "4";
chr1	StringTie	exon	222632165	222632326	1000	+	.	gene_id "MSTRG.16005"; transcript_id "MSTRG.16005.87"; exon_number "5";
chr1	StringTie	exon	222633104	222633249	1000	+	.	gene_id "MSTRG.16005"; transcript_id "MSTRG.16005.87"; exon_number "6";
chr1	StringTie	exon	222645554	222645685	1000	+	.	gene_id "MSTRG.16005"; transcript_id "MSTRG.16005.87"; exon_number "7";
chr1	StringTie	exon	222648829	222649791	1000	+	.	gene_id "MSTRG.16005"; transcript_id "MSTRG.16005.87"; exon_number "8";
chr1	StringTie	exon	222650292	222650380	1000	+	.	gene_id "MSTRG.16005"; transcript_id "MSTRG.16005.87"; exon_number "9";
chr1	StringTie	exon	222650634	222650711	1000	+	.	gene_id "MSTRG.16005"; transcript_id "MSTRG.16005.87"; exon_number "10";
chr1	StringTie	exon	222650793	222650903	1000	+	.	gene_id "MSTRG.16005"; transcript_id "MSTRG.16005.87"; exon_number "11";
chr1	StringTie	exon	222651977	222652048	1000	+	.	gene_id "MSTRG.16005"; transcript_id "MSTRG.16005.87"; exon_number "12";
chr1	StringTie	exon	222652228	222652332	1000	+	.	gene_id "MSTRG.16005"; transcript_id "MSTRG.16005.87"; exon_number "13";
chr1	StringTie	exon	222653008	222653130	1000	+	.	gene_id "MSTRG.16005"; transcript_id "MSTRG.16005.87"; exon_number "14";
chr1	StringTie	exon	222653228	222653339	1000	+	.	gene_id "MSTRG.16005"; transcript_id "MSTRG.16005.87"; exon_number "15";
chr1	StringTie	exon	222654243	222654479	1000	+	.	gene_id "MSTRG.16005"; transcript_id "MSTRG.16005.87"; exon_number "16";
chr1	StringTie	exon	222654655	222654793	1000	+	.	gene_id "MSTRG.16005"; transcript_id "MSTRG.16005.87"; exon_number "17";
chr1	StringTie	exon	222658722	222658823	1000	+	.	gene_id "MSTRG.16005"; transcript_id "MSTRG.16005.87"; exon_number "18";
chr1	StringTie	exon	222659453	222659513	1000	+	.	gene_id "MSTRG.16005"; transcript_id "MSTRG.16005.87"; exon_number "19";
chr1	StringTie	exon	222659622	222659657	1000	+	.	gene_id "MSTRG.16005"; transcript_id "MSTRG.16005.87"; exon_number "20";
chr1	StringTie	exon	222659734	222659801	1000	+	.	gene_id "MSTRG.16005"; transcript_id "MSTRG.16005.87"; exon_number "21";
chr1	StringTie	exon	222659906	222660006	1000	+	.	gene_id "MSTRG.16005"; transcript_id "MSTRG.16005.87"; exon_number "22";
chr1	StringTie	exon	222660177	222660314	1000	+	.	gene_id "MSTRG.16005"; transcript_id "MSTRG.16005.87"; exon_number "23";
chr1	StringTie	exon	222662056	222662124	1000	+	.	gene_id "MSTRG.16005"; transcript_id "MSTRG.16005.87"; exon_number "24";
chr1	StringTie	exon	222662253	222662332	1000	+	.	gene_id "MSTRG.16005"; transcript_id "MSTRG.16005.87"; exon_number "25";
chr1	StringTie	exon	222663998	222664148	1000	+	.	gene_id "MSTRG.16005"; transcript_id "MSTRG.16005.87"; exon_number "26";
chr1	StringTie	exon	222665309	222668070	1000	+	.	gene_id "MSTRG.16005"; transcript_id "MSTRG.16005.87"; exon_number "27";
chr1	StringTie	transcript	222618130	222668059	1000	+	.	gene_id "MSTRG.16005"; transcript_id "MSTRG.16005.88";
chr1	StringTie	exon	222618130	222618243	1000	+	.	gene_id "MSTRG.16005"; transcript_id "MSTRG.16005.88"; exon_number "1";
chr1	StringTie	exon	222621159	222621292	1000	+	.	gene_id "MSTRG.16005"; transcript_id "MSTRG.16005.88"; exon_number "2";
chr1	StringTie	exon	222624768	222624854	1000	+	.	gene_id "MSTRG.16005"; transcript_id "MSTRG.16005.88"; exon_number "3";
chr1	StringTie	exon	222627575	222630389	1000	+	.	gene_id "MSTRG.16005"; transcript_id "MSTRG.16005.88"; exon_number "4";
chr1	StringTie	exon	222632165	222632326	1000	+	.	gene_id "MSTRG.16005"; transcript_id "MSTRG.16005.88"; exon_number "5";
chr1	StringTie	exon	222633104	222633249	1000	+	.	gene_id "MSTRG.16005"; transcript_id "MSTRG.16005.88"; exon_number "6";
chr1	StringTie	exon	222645558	222645685	1000	+	.	gene_id "MSTRG.16005"; transcript_id "MSTRG.16005.88"; exon_number "7";
chr1	StringTie	exon	222648829	222648850	1000	+	.	gene_id "MSTRG.16005"; transcript_id "MSTRG.16005.88"; exon_number "8";
chr1	StringTie	exon	222650292	222650380	1000	+	.	gene_id "MSTRG.16005"; transcript_id "MSTRG.16005.88"; exon_number "9";
chr1	StringTie	exon	222650634	222650711	1000	+	.	gene_id "MSTRG.16005"; transcript_id "MSTRG.16005.88"; exon_number "10";
chr1	StringTie	exon	222650793	222650903	1000	+	.	gene_id "MSTRG.16005"; transcript_id "MSTRG.16005.88"; exon_number "11";
chr1	StringTie	exon	222651977	222652048	1000	+	.	gene_id "MSTRG.16005"; transcript_id "MSTRG.16005.88"; exon_number "12";
chr1	StringTie	exon	222652228	222652332	1000	+	.	gene_id "MSTRG.16005"; transcript_id "MSTRG.16005.88"; exon_number "13";
chr1	StringTie	exon	222653008	222653130	1000	+	.	gene_id "MSTRG.16005"; transcript_id "MSTRG.16005.88"; exon_number "14";
chr1	StringTie	exon	222653228	222653339	1000	+	.	gene_id "MSTRG.16005"; transcript_id "MSTRG.16005.88"; exon_number "15";
chr1	StringTie	exon	222654243	222654298	1000	+	.	gene_id "MSTRG.16005"; transcript_id "MSTRG.16005.88"; exon_number "16";
chr1	StringTie	exon	222654389	222654479	1000	+	.	gene_id "MSTRG.16005"; transcript_id "MSTRG.16005.88"; exon_number "17";
chr1	StringTie	exon	222654655	222654793	1000	+	.	gene_id "MSTRG.16005"; transcript_id "MSTRG.16005.88"; exon_number "18";
chr1	StringTie	exon	222658722	222658823	1000	+	.	gene_id "MSTRG.16005"; transcript_id "MSTRG.16005.88"; exon_number "19";
chr1	StringTie	exon	222659453	222659513	1000	+	.	gene_id "MSTRG.16005"; transcript_id "MSTRG.16005.88"; exon_number "20";
chr1	StringTie	exon	222659622	222659657	1000	+	.	gene_id "MSTRG.16005"; transcript_id "MSTRG.16005.88"; exon_number "21";
chr1	StringTie	exon	222659734	222659801	1000	+	.	gene_id "MSTRG.16005"; transcript_id "MSTRG.16005.88"; exon_number "22";
chr1	StringTie	exon	222659906	222660006	1000	+	.	gene_id "MSTRG.16005"; transcript_id "MSTRG.16005.88"; exon_number "23";
chr1	StringTie	exon	222660177	222660314	1000	+	.	gene_id "MSTRG.16005"; transcript_id "MSTRG.16005.88"; exon_number "24";
chr1	StringTie	exon	222662056	222662124	1000	+	.	gene_id "MSTRG.16005"; transcript_id "MSTRG.16005.88"; exon_number "25";
chr1	StringTie	exon	222662253	222664148	1000	+	.	gene_id "MSTRG.16005"; transcript_id "MSTRG.16005.88"; exon_number "26";
chr1	StringTie	exon	222664883	222668059	1000	+	.	gene_id "MSTRG.16005"; transcript_id "MSTRG.16005.88"; exon_number "27";
chr1	StringTie	transcript	222619017	222666147	1000	+	.	gene_id "MSTRG.16005"; transcript_id "MSTRG.16005.89";
chr1	StringTie	exon	222619017	222619101	1000	+	.	gene_id "MSTRG.16005"; transcript_id "MSTRG.16005.89"; exon_number "1";
chr1	StringTie	exon	222621159	222621292	1000	+	.	gene_id "MSTRG.16005"; transcript_id "MSTRG.16005.89"; exon_number "2";
chr1	StringTie	exon	222623307	222623351	1000	+	.	gene_id "MSTRG.16005"; transcript_id "MSTRG.16005.89"; exon_number "3";
chr1	StringTie	exon	222624768	222624854	1000	+	.	gene_id "MSTRG.16005"; transcript_id "MSTRG.16005.89"; exon_number "4";
chr1	StringTie	exon	222627575	222630389	1000	+	.	gene_id "MSTRG.16005"; transcript_id "MSTRG.16005.89"; exon_number "5";
chr1	StringTie	exon	222632165	222632326	1000	+	.	gene_id "MSTRG.16005"; transcript_id "MSTRG.16005.89"; exon_number "6";
chr1	StringTie	exon	222633104	222633249	1000	+	.	gene_id "MSTRG.16005"; transcript_id "MSTRG.16005.89"; exon_number "7";
chr1	StringTie	exon	222645554	222645685	1000	+	.	gene_id "MSTRG.16005"; transcript_id "MSTRG.16005.89"; exon_number "8";
chr1	StringTie	exon	222648829	222648850	1000	+	.	gene_id "MSTRG.16005"; transcript_id "MSTRG.16005.89"; exon_number "9";
chr1	StringTie	exon	222650292	222650380	1000	+	.	gene_id "MSTRG.16005"; transcript_id "MSTRG.16005.89"; exon_number "10";
chr1	StringTie	exon	222650634	222650711	1000	+	.	gene_id "MSTRG.16005"; transcript_id "MSTRG.16005.89"; exon_number "11";
chr1	StringTie	exon	222650793	222650903	1000	+	.	gene_id "MSTRG.16005"; transcript_id "MSTRG.16005.89"; exon_number "12";
chr1	StringTie	exon	222651977	222652048	1000	+	.	gene_id "MSTRG.16005"; transcript_id "MSTRG.16005.89"; exon_number "13";
chr1	StringTie	exon	222652228	222652332	1000	+	.	gene_id "MSTRG.16005"; transcript_id "MSTRG.16005.89"; exon_number "14";
chr1	StringTie	exon	222653008	222653130	1000	+	.	gene_id "MSTRG.16005"; transcript_id "MSTRG.16005.89"; exon_number "15";
chr1	StringTie	exon	222653228	222653339	1000	+	.	gene_id "MSTRG.16005"; transcript_id "MSTRG.16005.89"; exon_number "16";
chr1	StringTie	exon	222654243	222654298	1000	+	.	gene_id "MSTRG.16005"; transcript_id "MSTRG.16005.89"; exon_number "17";
chr1	StringTie	exon	222654389	222654479	1000	+	.	gene_id "MSTRG.16005"; transcript_id "MSTRG.16005.89"; exon_number "18";
chr1	StringTie	exon	222654655	222654793	1000	+	.	gene_id "MSTRG.16005"; transcript_id "MSTRG.16005.89"; exon_number "19";
chr1	StringTie	exon	222658722	222658823	1000	+	.	gene_id "MSTRG.16005"; transcript_id "MSTRG.16005.89"; exon_number "20";
chr1	StringTie	exon	222659453	222659513	1000	+	.	gene_id "MSTRG.16005"; transcript_id "MSTRG.16005.89"; exon_number "21";
chr1	StringTie	exon	222659622	222659657	1000	+	.	gene_id "MSTRG.16005"; transcript_id "MSTRG.16005.89"; exon_number "22";
chr1	StringTie	exon	222659734	222659801	1000	+	.	gene_id "MSTRG.16005"; transcript_id "MSTRG.16005.89"; exon_number "23";
chr1	StringTie	exon	222659906	222660006	1000	+	.	gene_id "MSTRG.16005"; transcript_id "MSTRG.16005.89"; exon_number "24";
chr1	StringTie	exon	222660177	222660314	1000	+	.	gene_id "MSTRG.16005"; transcript_id "MSTRG.16005.89"; exon_number "25";
chr1	StringTie	exon	222662056	222662124	1000	+	.	gene_id "MSTRG.16005"; transcript_id "MSTRG.16005.89"; exon_number "26";
chr1	StringTie	exon	222662253	222662332	1000	+	.	gene_id "MSTRG.16005"; transcript_id "MSTRG.16005.89"; exon_number "27";
chr1	StringTie	exon	222663998	222664148	1000	+	.	gene_id "MSTRG.16005"; transcript_id "MSTRG.16005.89"; exon_number "28";
chr1	StringTie	exon	222665309	222666147	1000	+	.	gene_id "MSTRG.16005"; transcript_id "MSTRG.16005.89"; exon_number "29";
chr1	StringTie	transcript	222615661	222668059	1000	+	.	gene_id "MSTRG.16005"; transcript_id "MSTRG.16005.9";
chr1	StringTie	exon	222615661	222615825	1000	+	.	gene_id "MSTRG.16005"; transcript_id "MSTRG.16005.9"; exon_number "1";
chr1	StringTie	exon	222621159	222621292	1000	+	.	gene_id "MSTRG.16005"; transcript_id "MSTRG.16005.9"; exon_number "2";
chr1	StringTie	exon	222623307	222623351	1000	+	.	gene_id "MSTRG.16005"; transcript_id "MSTRG.16005.9"; exon_number "3";
chr1	StringTie	exon	222624768	222624854	1000	+	.	gene_id "MSTRG.16005"; transcript_id "MSTRG.16005.9"; exon_number "4";
chr1	StringTie	exon	222627575	222630389	1000	+	.	gene_id "MSTRG.16005"; transcript_id "MSTRG.16005.9"; exon_number "5";
chr1	StringTie	exon	222632165	222632326	1000	+	.	gene_id "MSTRG.16005"; transcript_id "MSTRG.16005.9"; exon_number "6";
chr1	StringTie	exon	222633104	222633249	1000	+	.	gene_id "MSTRG.16005"; transcript_id "MSTRG.16005.9"; exon_number "7";
chr1	StringTie	exon	222645554	222645685	1000	+	.	gene_id "MSTRG.16005"; transcript_id "MSTRG.16005.9"; exon_number "8";
chr1	StringTie	exon	222648829	222648850	1000	+	.	gene_id "MSTRG.16005"; transcript_id "MSTRG.16005.9"; exon_number "9";
chr1	StringTie	exon	222650292	222650380	1000	+	.	gene_id "MSTRG.16005"; transcript_id "MSTRG.16005.9"; exon_number "10";
chr1	StringTie	exon	222650634	222650711	1000	+	.	gene_id "MSTRG.16005"; transcript_id "MSTRG.16005.9"; exon_number "11";
chr1	StringTie	exon	222650793	222650903	1000	+	.	gene_id "MSTRG.16005"; transcript_id "MSTRG.16005.9"; exon_number "12";
chr1	StringTie	exon	222651977	222652048	1000	+	.	gene_id "MSTRG.16005"; transcript_id "MSTRG.16005.9"; exon_number "13";
chr1	StringTie	exon	222652228	222652332	1000	+	.	gene_id "MSTRG.16005"; transcript_id "MSTRG.16005.9"; exon_number "14";
chr1	StringTie	exon	222653008	222653130	1000	+	.	gene_id "MSTRG.16005"; transcript_id "MSTRG.16005.9"; exon_number "15";
chr1	StringTie	exon	222653228	222653339	1000	+	.	gene_id "MSTRG.16005"; transcript_id "MSTRG.16005.9"; exon_number "16";
chr1	StringTie	exon	222654243	222654298	1000	+	.	gene_id "MSTRG.16005"; transcript_id "MSTRG.16005.9"; exon_number "17";
chr1	StringTie	exon	222654389	222654479	1000	+	.	gene_id "MSTRG.16005"; transcript_id "MSTRG.16005.9"; exon_number "18";
chr1	StringTie	exon	222654655	222654793	1000	+	.	gene_id "MSTRG.16005"; transcript_id "MSTRG.16005.9"; exon_number "19";
chr1	StringTie	exon	222658722	222658823	1000	+	.	gene_id "MSTRG.16005"; transcript_id "MSTRG.16005.9"; exon_number "20";
chr1	StringTie	exon	222659453	222659513	1000	+	.	gene_id "MSTRG.16005"; transcript_id "MSTRG.16005.9"; exon_number "21";
chr1	StringTie	exon	222659622	222659657	1000	+	.	gene_id "MSTRG.16005"; transcript_id "MSTRG.16005.9"; exon_number "22";
chr1	StringTie	exon	222659734	222659801	1000	+	.	gene_id "MSTRG.16005"; transcript_id "MSTRG.16005.9"; exon_number "23";
chr1	StringTie	exon	222659906	222660006	1000	+	.	gene_id "MSTRG.16005"; transcript_id "MSTRG.16005.9"; exon_number "24";
chr1	StringTie	exon	222660177	222660314	1000	+	.	gene_id "MSTRG.16005"; transcript_id "MSTRG.16005.9"; exon_number "25";
chr1	StringTie	exon	222662056	222662124	1000	+	.	gene_id "MSTRG.16005"; transcript_id "MSTRG.16005.9"; exon_number "26";
chr1	StringTie	exon	222662253	222662332	1000	+	.	gene_id "MSTRG.16005"; transcript_id "MSTRG.16005.9"; exon_number "27";
chr1	StringTie	exon	222662458	222662529	1000	+	.	gene_id "MSTRG.16005"; transcript_id "MSTRG.16005.9"; exon_number "28";
chr1	StringTie	exon	222663998	222664148	1000	+	.	gene_id "MSTRG.16005"; transcript_id "MSTRG.16005.9"; exon_number "29";
chr1	StringTie	exon	222664883	222664966	1000	+	.	gene_id "MSTRG.16005"; transcript_id "MSTRG.16005.9"; exon_number "30";
chr1	StringTie	exon	222665309	222668059	1000	+	.	gene_id "MSTRG.16005"; transcript_id "MSTRG.16005.9"; exon_number "31";
chr1	StringTie	transcript	222619716	222668062	1000	+	.	gene_id "MSTRG.16005"; transcript_id "MSTRG.16005.90";
chr1	StringTie	exon	222619716	222619774	1000	+	.	gene_id "MSTRG.16005"; transcript_id "MSTRG.16005.90"; exon_number "1";
chr1	StringTie	exon	222621159	222621292	1000	+	.	gene_id "MSTRG.16005"; transcript_id "MSTRG.16005.90"; exon_number "2";
chr1	StringTie	exon	222624768	222624854	1000	+	.	gene_id "MSTRG.16005"; transcript_id "MSTRG.16005.90"; exon_number "3";
chr1	StringTie	exon	222627575	222630389	1000	+	.	gene_id "MSTRG.16005"; transcript_id "MSTRG.16005.90"; exon_number "4";
chr1	StringTie	exon	222632165	222632326	1000	+	.	gene_id "MSTRG.16005"; transcript_id "MSTRG.16005.90"; exon_number "5";
chr1	StringTie	exon	222633104	222633249	1000	+	.	gene_id "MSTRG.16005"; transcript_id "MSTRG.16005.90"; exon_number "6";
chr1	StringTie	exon	222645554	222645685	1000	+	.	gene_id "MSTRG.16005"; transcript_id "MSTRG.16005.90"; exon_number "7";
chr1	StringTie	exon	222648829	222648850	1000	+	.	gene_id "MSTRG.16005"; transcript_id "MSTRG.16005.90"; exon_number "8";
chr1	StringTie	exon	222650292	222650380	1000	+	.	gene_id "MSTRG.16005"; transcript_id "MSTRG.16005.90"; exon_number "9";
chr1	StringTie	exon	222650634	222650711	1000	+	.	gene_id "MSTRG.16005"; transcript_id "MSTRG.16005.90"; exon_number "10";
chr1	StringTie	exon	222650793	222650903	1000	+	.	gene_id "MSTRG.16005"; transcript_id "MSTRG.16005.90"; exon_number "11";
chr1	StringTie	exon	222651977	222652048	1000	+	.	gene_id "MSTRG.16005"; transcript_id "MSTRG.16005.90"; exon_number "12";
chr1	StringTie	exon	222652228	222652332	1000	+	.	gene_id "MSTRG.16005"; transcript_id "MSTRG.16005.90"; exon_number "13";
chr1	StringTie	exon	222653008	222653130	1000	+	.	gene_id "MSTRG.16005"; transcript_id "MSTRG.16005.90"; exon_number "14";
chr1	StringTie	exon	222653228	222653339	1000	+	.	gene_id "MSTRG.16005"; transcript_id "MSTRG.16005.90"; exon_number "15";
chr1	StringTie	exon	222654243	222654298	1000	+	.	gene_id "MSTRG.16005"; transcript_id "MSTRG.16005.90"; exon_number "16";
chr1	StringTie	exon	222654389	222654479	1000	+	.	gene_id "MSTRG.16005"; transcript_id "MSTRG.16005.90"; exon_number "17";
chr1	StringTie	exon	222654655	222654793	1000	+	.	gene_id "MSTRG.16005"; transcript_id "MSTRG.16005.90"; exon_number "18";
chr1	StringTie	exon	222658722	222658823	1000	+	.	gene_id "MSTRG.16005"; transcript_id "MSTRG.16005.90"; exon_number "19";
chr1	StringTie	exon	222659453	222659513	1000	+	.	gene_id "MSTRG.16005"; transcript_id "MSTRG.16005.90"; exon_number "20";
chr1	StringTie	exon	222659622	222659657	1000	+	.	gene_id "MSTRG.16005"; transcript_id "MSTRG.16005.90"; exon_number "21";
chr1	StringTie	exon	222659734	222659801	1000	+	.	gene_id "MSTRG.16005"; transcript_id "MSTRG.16005.90"; exon_number "22";
chr1	StringTie	exon	222659906	222660006	1000	+	.	gene_id "MSTRG.16005"; transcript_id "MSTRG.16005.90"; exon_number "23";
chr1	StringTie	exon	222660177	222660314	1000	+	.	gene_id "MSTRG.16005"; transcript_id "MSTRG.16005.90"; exon_number "24";
chr1	StringTie	exon	222662056	222662124	1000	+	.	gene_id "MSTRG.16005"; transcript_id "MSTRG.16005.90"; exon_number "25";
chr1	StringTie	exon	222662253	222662332	1000	+	.	gene_id "MSTRG.16005"; transcript_id "MSTRG.16005.90"; exon_number "26";
chr1	StringTie	exon	222662458	222662529	1000	+	.	gene_id "MSTRG.16005"; transcript_id "MSTRG.16005.90"; exon_number "27";
chr1	StringTie	exon	222663998	222664148	1000	+	.	gene_id "MSTRG.16005"; transcript_id "MSTRG.16005.90"; exon_number "28";
chr1	StringTie	exon	222665309	222668062	1000	+	.	gene_id "MSTRG.16005"; transcript_id "MSTRG.16005.90"; exon_number "29";
chr1	StringTie	transcript	222619750	222668002	1000	+	.	gene_id "MSTRG.16005"; transcript_id "MSTRG.16005.91";
chr1	StringTie	exon	222619750	222619774	1000	+	.	gene_id "MSTRG.16005"; transcript_id "MSTRG.16005.91"; exon_number "1";
chr1	StringTie	exon	222621159	222621292	1000	+	.	gene_id "MSTRG.16005"; transcript_id "MSTRG.16005.91"; exon_number "2";
chr1	StringTie	exon	222624768	222624854	1000	+	.	gene_id "MSTRG.16005"; transcript_id "MSTRG.16005.91"; exon_number "3";
chr1	StringTie	exon	222627575	222630389	1000	+	.	gene_id "MSTRG.16005"; transcript_id "MSTRG.16005.91"; exon_number "4";
chr1	StringTie	exon	222632165	222632326	1000	+	.	gene_id "MSTRG.16005"; transcript_id "MSTRG.16005.91"; exon_number "5";
chr1	StringTie	exon	222633104	222633249	1000	+	.	gene_id "MSTRG.16005"; transcript_id "MSTRG.16005.91"; exon_number "6";
chr1	StringTie	exon	222645554	222645685	1000	+	.	gene_id "MSTRG.16005"; transcript_id "MSTRG.16005.91"; exon_number "7";
chr1	StringTie	exon	222648829	222648850	1000	+	.	gene_id "MSTRG.16005"; transcript_id "MSTRG.16005.91"; exon_number "8";
chr1	StringTie	exon	222650292	222650380	1000	+	.	gene_id "MSTRG.16005"; transcript_id "MSTRG.16005.91"; exon_number "9";
chr1	StringTie	exon	222650634	222650711	1000	+	.	gene_id "MSTRG.16005"; transcript_id "MSTRG.16005.91"; exon_number "10";
chr1	StringTie	exon	222650793	222650903	1000	+	.	gene_id "MSTRG.16005"; transcript_id "MSTRG.16005.91"; exon_number "11";
chr1	StringTie	exon	222651977	222652048	1000	+	.	gene_id "MSTRG.16005"; transcript_id "MSTRG.16005.91"; exon_number "12";
chr1	StringTie	exon	222652228	222652332	1000	+	.	gene_id "MSTRG.16005"; transcript_id "MSTRG.16005.91"; exon_number "13";
chr1	StringTie	exon	222653008	222653130	1000	+	.	gene_id "MSTRG.16005"; transcript_id "MSTRG.16005.91"; exon_number "14";
chr1	StringTie	exon	222653228	222653339	1000	+	.	gene_id "MSTRG.16005"; transcript_id "MSTRG.16005.91"; exon_number "15";
chr1	StringTie	exon	222654243	222654298	1000	+	.	gene_id "MSTRG.16005"; transcript_id "MSTRG.16005.91"; exon_number "16";
chr1	StringTie	exon	222654389	222654479	1000	+	.	gene_id "MSTRG.16005"; transcript_id "MSTRG.16005.91"; exon_number "17";
chr1	StringTie	exon	222654655	222654793	1000	+	.	gene_id "MSTRG.16005"; transcript_id "MSTRG.16005.91"; exon_number "18";
chr1	StringTie	exon	222658722	222658823	1000	+	.	gene_id "MSTRG.16005"; transcript_id "MSTRG.16005.91"; exon_number "19";
chr1	StringTie	exon	222659453	222659513	1000	+	.	gene_id "MSTRG.16005"; transcript_id "MSTRG.16005.91"; exon_number "20";
chr1	StringTie	exon	222659622	222659657	1000	+	.	gene_id "MSTRG.16005"; transcript_id "MSTRG.16005.91"; exon_number "21";
chr1	StringTie	exon	222659734	222659801	1000	+	.	gene_id "MSTRG.16005"; transcript_id "MSTRG.16005.91"; exon_number "22";
chr1	StringTie	exon	222659906	222660006	1000	+	.	gene_id "MSTRG.16005"; transcript_id "MSTRG.16005.91"; exon_number "23";
chr1	StringTie	exon	222660177	222660314	1000	+	.	gene_id "MSTRG.16005"; transcript_id "MSTRG.16005.91"; exon_number "24";
chr1	StringTie	exon	222662056	222662124	1000	+	.	gene_id "MSTRG.16005"; transcript_id "MSTRG.16005.91"; exon_number "25";
chr1	StringTie	exon	222662253	222662332	1000	+	.	gene_id "MSTRG.16005"; transcript_id "MSTRG.16005.91"; exon_number "26";
chr1	StringTie	exon	222663998	222664148	1000	+	.	gene_id "MSTRG.16005"; transcript_id "MSTRG.16005.91"; exon_number "27";
chr1	StringTie	exon	222665309	222668002	1000	+	.	gene_id "MSTRG.16005"; transcript_id "MSTRG.16005.91"; exon_number "28";
chr1	StringTie	transcript	222621054	222668056	1000	+	.	gene_id "MSTRG.16005"; transcript_id "MSTRG.16005.92";
chr1	StringTie	exon	222621054	222621292	1000	+	.	gene_id "MSTRG.16005"; transcript_id "MSTRG.16005.92"; exon_number "1";
chr1	StringTie	exon	222623307	222623351	1000	+	.	gene_id "MSTRG.16005"; transcript_id "MSTRG.16005.92"; exon_number "2";
chr1	StringTie	exon	222624768	222624854	1000	+	.	gene_id "MSTRG.16005"; transcript_id "MSTRG.16005.92"; exon_number "3";
chr1	StringTie	exon	222627575	222630389	1000	+	.	gene_id "MSTRG.16005"; transcript_id "MSTRG.16005.92"; exon_number "4";
chr1	StringTie	exon	222632165	222632326	1000	+	.	gene_id "MSTRG.16005"; transcript_id "MSTRG.16005.92"; exon_number "5";
chr1	StringTie	exon	222633104	222633249	1000	+	.	gene_id "MSTRG.16005"; transcript_id "MSTRG.16005.92"; exon_number "6";
chr1	StringTie	exon	222645554	222645685	1000	+	.	gene_id "MSTRG.16005"; transcript_id "MSTRG.16005.92"; exon_number "7";
chr1	StringTie	exon	222648829	222648850	1000	+	.	gene_id "MSTRG.16005"; transcript_id "MSTRG.16005.92"; exon_number "8";
chr1	StringTie	exon	222650292	222650380	1000	+	.	gene_id "MSTRG.16005"; transcript_id "MSTRG.16005.92"; exon_number "9";
chr1	StringTie	exon	222650634	222650711	1000	+	.	gene_id "MSTRG.16005"; transcript_id "MSTRG.16005.92"; exon_number "10";
chr1	StringTie	exon	222650793	222650903	1000	+	.	gene_id "MSTRG.16005"; transcript_id "MSTRG.16005.92"; exon_number "11";
chr1	StringTie	exon	222651977	222652048	1000	+	.	gene_id "MSTRG.16005"; transcript_id "MSTRG.16005.92"; exon_number "12";
chr1	StringTie	exon	222652228	222652342	1000	+	.	gene_id "MSTRG.16005"; transcript_id "MSTRG.16005.92"; exon_number "13";
chr1	StringTie	exon	222653008	222653130	1000	+	.	gene_id "MSTRG.16005"; transcript_id "MSTRG.16005.92"; exon_number "14";
chr1	StringTie	exon	222653228	222653339	1000	+	.	gene_id "MSTRG.16005"; transcript_id "MSTRG.16005.92"; exon_number "15";
chr1	StringTie	exon	222654243	222654298	1000	+	.	gene_id "MSTRG.16005"; transcript_id "MSTRG.16005.92"; exon_number "16";
chr1	StringTie	exon	222654389	222654479	1000	+	.	gene_id "MSTRG.16005"; transcript_id "MSTRG.16005.92"; exon_number "17";
chr1	StringTie	exon	222654655	222654793	1000	+	.	gene_id "MSTRG.16005"; transcript_id "MSTRG.16005.92"; exon_number "18";
chr1	StringTie	exon	222658722	222658823	1000	+	.	gene_id "MSTRG.16005"; transcript_id "MSTRG.16005.92"; exon_number "19";
chr1	StringTie	exon	222659453	222659513	1000	+	.	gene_id "MSTRG.16005"; transcript_id "MSTRG.16005.92"; exon_number "20";
chr1	StringTie	exon	222659622	222659657	1000	+	.	gene_id "MSTRG.16005"; transcript_id "MSTRG.16005.92"; exon_number "21";
chr1	StringTie	exon	222659734	222659801	1000	+	.	gene_id "MSTRG.16005"; transcript_id "MSTRG.16005.92"; exon_number "22";
chr1	StringTie	exon	222659906	222660006	1000	+	.	gene_id "MSTRG.16005"; transcript_id "MSTRG.16005.92"; exon_number "23";
chr1	StringTie	exon	222660177	222660314	1000	+	.	gene_id "MSTRG.16005"; transcript_id "MSTRG.16005.92"; exon_number "24";
chr1	StringTie	exon	222662056	222662124	1000	+	.	gene_id "MSTRG.16005"; transcript_id "MSTRG.16005.92"; exon_number "25";
chr1	StringTie	exon	222662253	222662332	1000	+	.	gene_id "MSTRG.16005"; transcript_id "MSTRG.16005.92"; exon_number "26";
chr1	StringTie	exon	222663998	222664148	1000	+	.	gene_id "MSTRG.16005"; transcript_id "MSTRG.16005.92"; exon_number "27";
chr1	StringTie	exon	222665309	222668056	1000	+	.	gene_id "MSTRG.16005"; transcript_id "MSTRG.16005.92"; exon_number "28";
chr1	StringTie	transcript	222621168	222668086	1000	+	.	gene_id "MSTRG.16005"; transcript_id "MSTRG.16005.93";
chr1	StringTie	exon	222621168	222621292	1000	+	.	gene_id "MSTRG.16005"; transcript_id "MSTRG.16005.93"; exon_number "1";
chr1	StringTie	exon	222624768	222624854	1000	+	.	gene_id "MSTRG.16005"; transcript_id "MSTRG.16005.93"; exon_number "2";
chr1	StringTie	exon	222627575	222630389	1000	+	.	gene_id "MSTRG.16005"; transcript_id "MSTRG.16005.93"; exon_number "3";
chr1	StringTie	exon	222632165	222632326	1000	+	.	gene_id "MSTRG.16005"; transcript_id "MSTRG.16005.93"; exon_number "4";
chr1	StringTie	exon	222633104	222633249	1000	+	.	gene_id "MSTRG.16005"; transcript_id "MSTRG.16005.93"; exon_number "5";
chr1	StringTie	exon	222645554	222645685	1000	+	.	gene_id "MSTRG.16005"; transcript_id "MSTRG.16005.93"; exon_number "6";
chr1	StringTie	exon	222648829	222648850	1000	+	.	gene_id "MSTRG.16005"; transcript_id "MSTRG.16005.93"; exon_number "7";
chr1	StringTie	exon	222649435	222649791	1000	+	.	gene_id "MSTRG.16005"; transcript_id "MSTRG.16005.93"; exon_number "8";
chr1	StringTie	exon	222650292	222650380	1000	+	.	gene_id "MSTRG.16005"; transcript_id "MSTRG.16005.93"; exon_number "9";
chr1	StringTie	exon	222650634	222650711	1000	+	.	gene_id "MSTRG.16005"; transcript_id "MSTRG.16005.93"; exon_number "10";
chr1	StringTie	exon	222650793	222650903	1000	+	.	gene_id "MSTRG.16005"; transcript_id "MSTRG.16005.93"; exon_number "11";
chr1	StringTie	exon	222651977	222652048	1000	+	.	gene_id "MSTRG.16005"; transcript_id "MSTRG.16005.93"; exon_number "12";
chr1	StringTie	exon	222652228	222652332	1000	+	.	gene_id "MSTRG.16005"; transcript_id "MSTRG.16005.93"; exon_number "13";
chr1	StringTie	exon	222653008	222653130	1000	+	.	gene_id "MSTRG.16005"; transcript_id "MSTRG.16005.93"; exon_number "14";
chr1	StringTie	exon	222653228	222653339	1000	+	.	gene_id "MSTRG.16005"; transcript_id "MSTRG.16005.93"; exon_number "15";
chr1	StringTie	exon	222654243	222654298	1000	+	.	gene_id "MSTRG.16005"; transcript_id "MSTRG.16005.93"; exon_number "16";
chr1	StringTie	exon	222654389	222654479	1000	+	.	gene_id "MSTRG.16005"; transcript_id "MSTRG.16005.93"; exon_number "17";
chr1	StringTie	exon	222654655	222654793	1000	+	.	gene_id "MSTRG.16005"; transcript_id "MSTRG.16005.93"; exon_number "18";
chr1	StringTie	exon	222658722	222658823	1000	+	.	gene_id "MSTRG.16005"; transcript_id "MSTRG.16005.93"; exon_number "19";
chr1	StringTie	exon	222659453	222659513	1000	+	.	gene_id "MSTRG.16005"; transcript_id "MSTRG.16005.93"; exon_number "20";
chr1	StringTie	exon	222659622	222659657	1000	+	.	gene_id "MSTRG.16005"; transcript_id "MSTRG.16005.93"; exon_number "21";
chr1	StringTie	exon	222659734	222659801	1000	+	.	gene_id "MSTRG.16005"; transcript_id "MSTRG.16005.93"; exon_number "22";
chr1	StringTie	exon	222659906	222660006	1000	+	.	gene_id "MSTRG.16005"; transcript_id "MSTRG.16005.93"; exon_number "23";
chr1	StringTie	exon	222660177	222660314	1000	+	.	gene_id "MSTRG.16005"; transcript_id "MSTRG.16005.93"; exon_number "24";
chr1	StringTie	exon	222662056	222662124	1000	+	.	gene_id "MSTRG.16005"; transcript_id "MSTRG.16005.93"; exon_number "25";
chr1	StringTie	exon	222662253	222662332	1000	+	.	gene_id "MSTRG.16005"; transcript_id "MSTRG.16005.93"; exon_number "26";
chr1	StringTie	exon	222663998	222664148	1000	+	.	gene_id "MSTRG.16005"; transcript_id "MSTRG.16005.93"; exon_number "27";
chr1	StringTie	exon	222665309	222668086	1000	+	.	gene_id "MSTRG.16005"; transcript_id "MSTRG.16005.93"; exon_number "28";
chr1	StringTie	transcript	222621183	222668051	1000	+	.	gene_id "MSTRG.16005"; transcript_id "MSTRG.16005.94";
chr1	StringTie	exon	222621183	222621292	1000	+	.	gene_id "MSTRG.16005"; transcript_id "MSTRG.16005.94"; exon_number "1";
chr1	StringTie	exon	222624768	222624854	1000	+	.	gene_id "MSTRG.16005"; transcript_id "MSTRG.16005.94"; exon_number "2";
chr1	StringTie	exon	222627575	222630389	1000	+	.	gene_id "MSTRG.16005"; transcript_id "MSTRG.16005.94"; exon_number "3";
chr1	StringTie	exon	222632165	222632326	1000	+	.	gene_id "MSTRG.16005"; transcript_id "MSTRG.16005.94"; exon_number "4";
chr1	StringTie	exon	222633104	222633249	1000	+	.	gene_id "MSTRG.16005"; transcript_id "MSTRG.16005.94"; exon_number "5";
chr1	StringTie	exon	222645554	222645685	1000	+	.	gene_id "MSTRG.16005"; transcript_id "MSTRG.16005.94"; exon_number "6";
chr1	StringTie	exon	222650292	222650380	1000	+	.	gene_id "MSTRG.16005"; transcript_id "MSTRG.16005.94"; exon_number "7";
chr1	StringTie	exon	222650634	222650711	1000	+	.	gene_id "MSTRG.16005"; transcript_id "MSTRG.16005.94"; exon_number "8";
chr1	StringTie	exon	222650793	222650903	1000	+	.	gene_id "MSTRG.16005"; transcript_id "MSTRG.16005.94"; exon_number "9";
chr1	StringTie	exon	222651977	222652048	1000	+	.	gene_id "MSTRG.16005"; transcript_id "MSTRG.16005.94"; exon_number "10";
chr1	StringTie	exon	222652228	222652332	1000	+	.	gene_id "MSTRG.16005"; transcript_id "MSTRG.16005.94"; exon_number "11";
chr1	StringTie	exon	222653008	222653130	1000	+	.	gene_id "MSTRG.16005"; transcript_id "MSTRG.16005.94"; exon_number "12";
chr1	StringTie	exon	222653228	222653339	1000	+	.	gene_id "MSTRG.16005"; transcript_id "MSTRG.16005.94"; exon_number "13";
chr1	StringTie	exon	222654243	222654298	1000	+	.	gene_id "MSTRG.16005"; transcript_id "MSTRG.16005.94"; exon_number "14";
chr1	StringTie	exon	222654389	222654479	1000	+	.	gene_id "MSTRG.16005"; transcript_id "MSTRG.16005.94"; exon_number "15";
chr1	StringTie	exon	222654655	222654793	1000	+	.	gene_id "MSTRG.16005"; transcript_id "MSTRG.16005.94"; exon_number "16";
chr1	StringTie	exon	222658722	222658823	1000	+	.	gene_id "MSTRG.16005"; transcript_id "MSTRG.16005.94"; exon_number "17";
chr1	StringTie	exon	222659453	222659513	1000	+	.	gene_id "MSTRG.16005"; transcript_id "MSTRG.16005.94"; exon_number "18";
chr1	StringTie	exon	222659622	222659657	1000	+	.	gene_id "MSTRG.16005"; transcript_id "MSTRG.16005.94"; exon_number "19";
chr1	StringTie	exon	222659734	222659801	1000	+	.	gene_id "MSTRG.16005"; transcript_id "MSTRG.16005.94"; exon_number "20";
chr1	StringTie	exon	222659906	222660006	1000	+	.	gene_id "MSTRG.16005"; transcript_id "MSTRG.16005.94"; exon_number "21";
chr1	StringTie	exon	222660177	222660314	1000	+	.	gene_id "MSTRG.16005"; transcript_id "MSTRG.16005.94"; exon_number "22";
chr1	StringTie	exon	222662056	222662124	1000	+	.	gene_id "MSTRG.16005"; transcript_id "MSTRG.16005.94"; exon_number "23";
chr1	StringTie	exon	222662253	222662332	1000	+	.	gene_id "MSTRG.16005"; transcript_id "MSTRG.16005.94"; exon_number "24";
chr1	StringTie	exon	222663998	222664148	1000	+	.	gene_id "MSTRG.16005"; transcript_id "MSTRG.16005.94"; exon_number "25";
chr1	StringTie	exon	222665309	222668051	1000	+	.	gene_id "MSTRG.16005"; transcript_id "MSTRG.16005.94"; exon_number "26";
chr1	StringTie	transcript	222623307	222668059	1000	+	.	gene_id "MSTRG.16005"; transcript_id "MSTRG.16005.95";
chr1	StringTie	exon	222623307	222623351	1000	+	.	gene_id "MSTRG.16005"; transcript_id "MSTRG.16005.95"; exon_number "1";
chr1	StringTie	exon	222624768	222624854	1000	+	.	gene_id "MSTRG.16005"; transcript_id "MSTRG.16005.95"; exon_number "2";
chr1	StringTie	exon	222627575	222630389	1000	+	.	gene_id "MSTRG.16005"; transcript_id "MSTRG.16005.95"; exon_number "3";
chr1	StringTie	exon	222632165	222632326	1000	+	.	gene_id "MSTRG.16005"; transcript_id "MSTRG.16005.95"; exon_number "4";
chr1	StringTie	exon	222633104	222633249	1000	+	.	gene_id "MSTRG.16005"; transcript_id "MSTRG.16005.95"; exon_number "5";
chr1	StringTie	exon	222645554	222645685	1000	+	.	gene_id "MSTRG.16005"; transcript_id "MSTRG.16005.95"; exon_number "6";
chr1	StringTie	exon	222648829	222648850	1000	+	.	gene_id "MSTRG.16005"; transcript_id "MSTRG.16005.95"; exon_number "7";
chr1	StringTie	exon	222650292	222650380	1000	+	.	gene_id "MSTRG.16005"; transcript_id "MSTRG.16005.95"; exon_number "8";
chr1	StringTie	exon	222650634	222650711	1000	+	.	gene_id "MSTRG.16005"; transcript_id "MSTRG.16005.95"; exon_number "9";
chr1	StringTie	exon	222650793	222650903	1000	+	.	gene_id "MSTRG.16005"; transcript_id "MSTRG.16005.95"; exon_number "10";
chr1	StringTie	exon	222651977	222652048	1000	+	.	gene_id "MSTRG.16005"; transcript_id "MSTRG.16005.95"; exon_number "11";
chr1	StringTie	exon	222652228	222652332	1000	+	.	gene_id "MSTRG.16005"; transcript_id "MSTRG.16005.95"; exon_number "12";
chr1	StringTie	exon	222653008	222653130	1000	+	.	gene_id "MSTRG.16005"; transcript_id "MSTRG.16005.95"; exon_number "13";
chr1	StringTie	exon	222653228	222653339	1000	+	.	gene_id "MSTRG.16005"; transcript_id "MSTRG.16005.95"; exon_number "14";
chr1	StringTie	exon	222654243	222654298	1000	+	.	gene_id "MSTRG.16005"; transcript_id "MSTRG.16005.95"; exon_number "15";
chr1	StringTie	exon	222654389	222654479	1000	+	.	gene_id "MSTRG.16005"; transcript_id "MSTRG.16005.95"; exon_number "16";
chr1	StringTie	exon	222654655	222654793	1000	+	.	gene_id "MSTRG.16005"; transcript_id "MSTRG.16005.95"; exon_number "17";
chr1	StringTie	exon	222658722	222658823	1000	+	.	gene_id "MSTRG.16005"; transcript_id "MSTRG.16005.95"; exon_number "18";
chr1	StringTie	exon	222659453	222659513	1000	+	.	gene_id "MSTRG.16005"; transcript_id "MSTRG.16005.95"; exon_number "19";
chr1	StringTie	exon	222659622	222659657	1000	+	.	gene_id "MSTRG.16005"; transcript_id "MSTRG.16005.95"; exon_number "20";
chr1	StringTie	exon	222659734	222659801	1000	+	.	gene_id "MSTRG.16005"; transcript_id "MSTRG.16005.95"; exon_number "21";
chr1	StringTie	exon	222659906	222660006	1000	+	.	gene_id "MSTRG.16005"; transcript_id "MSTRG.16005.95"; exon_number "22";
chr1	StringTie	exon	222660177	222660314	1000	+	.	gene_id "MSTRG.16005"; transcript_id "MSTRG.16005.95"; exon_number "23";
chr1	StringTie	exon	222662062	222662124	1000	+	.	gene_id "MSTRG.16005"; transcript_id "MSTRG.16005.95"; exon_number "24";
chr1	StringTie	exon	222662253	222662332	1000	+	.	gene_id "MSTRG.16005"; transcript_id "MSTRG.16005.95"; exon_number "25";
chr1	StringTie	exon	222663998	222664148	1000	+	.	gene_id "MSTRG.16005"; transcript_id "MSTRG.16005.95"; exon_number "26";
chr1	StringTie	exon	222665309	222668059	1000	+	.	gene_id "MSTRG.16005"; transcript_id "MSTRG.16005.95"; exon_number "27";
chr1	StringTie	transcript	222623311	222668059	1000	+	.	gene_id "MSTRG.16005"; transcript_id "MSTRG.16005.96";
chr1	StringTie	exon	222623311	222623351	1000	+	.	gene_id "MSTRG.16005"; transcript_id "MSTRG.16005.96"; exon_number "1";
chr1	StringTie	exon	222624768	222624854	1000	+	.	gene_id "MSTRG.16005"; transcript_id "MSTRG.16005.96"; exon_number "2";
chr1	StringTie	exon	222627575	222630389	1000	+	.	gene_id "MSTRG.16005"; transcript_id "MSTRG.16005.96"; exon_number "3";
chr1	StringTie	exon	222632165	222632326	1000	+	.	gene_id "MSTRG.16005"; transcript_id "MSTRG.16005.96"; exon_number "4";
chr1	StringTie	exon	222633104	222633249	1000	+	.	gene_id "MSTRG.16005"; transcript_id "MSTRG.16005.96"; exon_number "5";
chr1	StringTie	exon	222645554	222645685	1000	+	.	gene_id "MSTRG.16005"; transcript_id "MSTRG.16005.96"; exon_number "6";
chr1	StringTie	exon	222648829	222648850	1000	+	.	gene_id "MSTRG.16005"; transcript_id "MSTRG.16005.96"; exon_number "7";
chr1	StringTie	exon	222650292	222650380	1000	+	.	gene_id "MSTRG.16005"; transcript_id "MSTRG.16005.96"; exon_number "8";
chr1	StringTie	exon	222650634	222650711	1000	+	.	gene_id "MSTRG.16005"; transcript_id "MSTRG.16005.96"; exon_number "9";
chr1	StringTie	exon	222650793	222650903	1000	+	.	gene_id "MSTRG.16005"; transcript_id "MSTRG.16005.96"; exon_number "10";
chr1	StringTie	exon	222651977	222652048	1000	+	.	gene_id "MSTRG.16005"; transcript_id "MSTRG.16005.96"; exon_number "11";
chr1	StringTie	exon	222652228	222652332	1000	+	.	gene_id "MSTRG.16005"; transcript_id "MSTRG.16005.96"; exon_number "12";
chr1	StringTie	exon	222653008	222653130	1000	+	.	gene_id "MSTRG.16005"; transcript_id "MSTRG.16005.96"; exon_number "13";
chr1	StringTie	exon	222653228	222653339	1000	+	.	gene_id "MSTRG.16005"; transcript_id "MSTRG.16005.96"; exon_number "14";
chr1	StringTie	exon	222654243	222654298	1000	+	.	gene_id "MSTRG.16005"; transcript_id "MSTRG.16005.96"; exon_number "15";
chr1	StringTie	exon	222654389	222654479	1000	+	.	gene_id "MSTRG.16005"; transcript_id "MSTRG.16005.96"; exon_number "16";
chr1	StringTie	exon	222654655	222654793	1000	+	.	gene_id "MSTRG.16005"; transcript_id "MSTRG.16005.96"; exon_number "17";
chr1	StringTie	exon	222658722	222658823	1000	+	.	gene_id "MSTRG.16005"; transcript_id "MSTRG.16005.96"; exon_number "18";
chr1	StringTie	exon	222659453	222659513	1000	+	.	gene_id "MSTRG.16005"; transcript_id "MSTRG.16005.96"; exon_number "19";
chr1	StringTie	exon	222659622	222659657	1000	+	.	gene_id "MSTRG.16005"; transcript_id "MSTRG.16005.96"; exon_number "20";
chr1	StringTie	exon	222659734	222659801	1000	+	.	gene_id "MSTRG.16005"; transcript_id "MSTRG.16005.96"; exon_number "21";
chr1	StringTie	exon	222659906	222660006	1000	+	.	gene_id "MSTRG.16005"; transcript_id "MSTRG.16005.96"; exon_number "22";
chr1	StringTie	exon	222660177	222660314	1000	+	.	gene_id "MSTRG.16005"; transcript_id "MSTRG.16005.96"; exon_number "23";
chr1	StringTie	exon	222662056	222662124	1000	+	.	gene_id "MSTRG.16005"; transcript_id "MSTRG.16005.96"; exon_number "24";
chr1	StringTie	exon	222662253	222662332	1000	+	.	gene_id "MSTRG.16005"; transcript_id "MSTRG.16005.96"; exon_number "25";
chr1	StringTie	exon	222662888	222663031	1000	+	.	gene_id "MSTRG.16005"; transcript_id "MSTRG.16005.96"; exon_number "26";
chr1	StringTie	exon	222663998	222664148	1000	+	.	gene_id "MSTRG.16005"; transcript_id "MSTRG.16005.96"; exon_number "27";
chr1	StringTie	exon	222664883	222668059	1000	+	.	gene_id "MSTRG.16005"; transcript_id "MSTRG.16005.96"; exon_number "28";
chr1	StringTie	transcript	222624161	222668083	1000	+	.	gene_id "MSTRG.16005"; transcript_id "MSTRG.16005.97";
chr1	StringTie	exon	222624161	222624854	1000	+	.	gene_id "MSTRG.16005"; transcript_id "MSTRG.16005.97"; exon_number "1";
chr1	StringTie	exon	222627575	222630306	1000	+	.	gene_id "MSTRG.16005"; transcript_id "MSTRG.16005.97"; exon_number "2";
chr1	StringTie	exon	222632165	222632326	1000	+	.	gene_id "MSTRG.16005"; transcript_id "MSTRG.16005.97"; exon_number "3";
chr1	StringTie	exon	222633104	222633249	1000	+	.	gene_id "MSTRG.16005"; transcript_id "MSTRG.16005.97"; exon_number "4";
chr1	StringTie	exon	222645554	222645685	1000	+	.	gene_id "MSTRG.16005"; transcript_id "MSTRG.16005.97"; exon_number "5";
chr1	StringTie	exon	222648829	222648850	1000	+	.	gene_id "MSTRG.16005"; transcript_id "MSTRG.16005.97"; exon_number "6";
chr1	StringTie	exon	222650292	222650380	1000	+	.	gene_id "MSTRG.16005"; transcript_id "MSTRG.16005.97"; exon_number "7";
chr1	StringTie	exon	222650634	222650711	1000	+	.	gene_id "MSTRG.16005"; transcript_id "MSTRG.16005.97"; exon_number "8";
chr1	StringTie	exon	222650793	222650903	1000	+	.	gene_id "MSTRG.16005"; transcript_id "MSTRG.16005.97"; exon_number "9";
chr1	StringTie	exon	222651977	222652048	1000	+	.	gene_id "MSTRG.16005"; transcript_id "MSTRG.16005.97"; exon_number "10";
chr1	StringTie	exon	222652228	222652332	1000	+	.	gene_id "MSTRG.16005"; transcript_id "MSTRG.16005.97"; exon_number "11";
chr1	StringTie	exon	222653008	222653130	1000	+	.	gene_id "MSTRG.16005"; transcript_id "MSTRG.16005.97"; exon_number "12";
chr1	StringTie	exon	222653228	222653339	1000	+	.	gene_id "MSTRG.16005"; transcript_id "MSTRG.16005.97"; exon_number "13";
chr1	StringTie	exon	222654243	222654298	1000	+	.	gene_id "MSTRG.16005"; transcript_id "MSTRG.16005.97"; exon_number "14";
chr1	StringTie	exon	222654389	222654479	1000	+	.	gene_id "MSTRG.16005"; transcript_id "MSTRG.16005.97"; exon_number "15";
chr1	StringTie	exon	222654655	222654793	1000	+	.	gene_id "MSTRG.16005"; transcript_id "MSTRG.16005.97"; exon_number "16";
chr1	StringTie	exon	222658722	222658823	1000	+	.	gene_id "MSTRG.16005"; transcript_id "MSTRG.16005.97"; exon_number "17";
chr1	StringTie	exon	222659453	222659513	1000	+	.	gene_id "MSTRG.16005"; transcript_id "MSTRG.16005.97"; exon_number "18";
chr1	StringTie	exon	222659622	222659657	1000	+	.	gene_id "MSTRG.16005"; transcript_id "MSTRG.16005.97"; exon_number "19";
chr1	StringTie	exon	222659734	222659801	1000	+	.	gene_id "MSTRG.16005"; transcript_id "MSTRG.16005.97"; exon_number "20";
chr1	StringTie	exon	222659906	222660006	1000	+	.	gene_id "MSTRG.16005"; transcript_id "MSTRG.16005.97"; exon_number "21";
chr1	StringTie	exon	222660177	222660314	1000	+	.	gene_id "MSTRG.16005"; transcript_id "MSTRG.16005.97"; exon_number "22";
chr1	StringTie	exon	222662056	222662124	1000	+	.	gene_id "MSTRG.16005"; transcript_id "MSTRG.16005.97"; exon_number "23";
chr1	StringTie	exon	222662253	222662332	1000	+	.	gene_id "MSTRG.16005"; transcript_id "MSTRG.16005.97"; exon_number "24";
chr1	StringTie	exon	222662888	222664148	1000	+	.	gene_id "MSTRG.16005"; transcript_id "MSTRG.16005.97"; exon_number "25";
chr1	StringTie	exon	222665309	222668083	1000	+	.	gene_id "MSTRG.16005"; transcript_id "MSTRG.16005.97"; exon_number "26";
chr1	StringTie	transcript	222624480	222668059	1000	+	.	gene_id "MSTRG.16005"; transcript_id "MSTRG.16005.98";
chr1	StringTie	exon	222624480	222624501	1000	+	.	gene_id "MSTRG.16005"; transcript_id "MSTRG.16005.98"; exon_number "1";
chr1	StringTie	exon	222624768	222624854	1000	+	.	gene_id "MSTRG.16005"; transcript_id "MSTRG.16005.98"; exon_number "2";
chr1	StringTie	exon	222627575	222630389	1000	+	.	gene_id "MSTRG.16005"; transcript_id "MSTRG.16005.98"; exon_number "3";
chr1	StringTie	exon	222632165	222632326	1000	+	.	gene_id "MSTRG.16005"; transcript_id "MSTRG.16005.98"; exon_number "4";
chr1	StringTie	exon	222633104	222633249	1000	+	.	gene_id "MSTRG.16005"; transcript_id "MSTRG.16005.98"; exon_number "5";
chr1	StringTie	exon	222645554	222645685	1000	+	.	gene_id "MSTRG.16005"; transcript_id "MSTRG.16005.98"; exon_number "6";
chr1	StringTie	exon	222648829	222648850	1000	+	.	gene_id "MSTRG.16005"; transcript_id "MSTRG.16005.98"; exon_number "7";
chr1	StringTie	exon	222650292	222650380	1000	+	.	gene_id "MSTRG.16005"; transcript_id "MSTRG.16005.98"; exon_number "8";
chr1	StringTie	exon	222650634	222650711	1000	+	.	gene_id "MSTRG.16005"; transcript_id "MSTRG.16005.98"; exon_number "9";
chr1	StringTie	exon	222650793	222650903	1000	+	.	gene_id "MSTRG.16005"; transcript_id "MSTRG.16005.98"; exon_number "10";
chr1	StringTie	exon	222651977	222652048	1000	+	.	gene_id "MSTRG.16005"; transcript_id "MSTRG.16005.98"; exon_number "11";
chr1	StringTie	exon	222652228	222652332	1000	+	.	gene_id "MSTRG.16005"; transcript_id "MSTRG.16005.98"; exon_number "12";
chr1	StringTie	exon	222653008	222653130	1000	+	.	gene_id "MSTRG.16005"; transcript_id "MSTRG.16005.98"; exon_number "13";
chr1	StringTie	exon	222653228	222653339	1000	+	.	gene_id "MSTRG.16005"; transcript_id "MSTRG.16005.98"; exon_number "14";
chr1	StringTie	exon	222654243	222654298	1000	+	.	gene_id "MSTRG.16005"; transcript_id "MSTRG.16005.98"; exon_number "15";
chr1	StringTie	exon	222654389	222654479	1000	+	.	gene_id "MSTRG.16005"; transcript_id "MSTRG.16005.98"; exon_number "16";
chr1	StringTie	exon	222654655	222654793	1000	+	.	gene_id "MSTRG.16005"; transcript_id "MSTRG.16005.98"; exon_number "17";
chr1	StringTie	exon	222658722	222658823	1000	+	.	gene_id "MSTRG.16005"; transcript_id "MSTRG.16005.98"; exon_number "18";
chr1	StringTie	exon	222659453	222659513	1000	+	.	gene_id "MSTRG.16005"; transcript_id "MSTRG.16005.98"; exon_number "19";
chr1	StringTie	exon	222659622	222659657	1000	+	.	gene_id "MSTRG.16005"; transcript_id "MSTRG.16005.98"; exon_number "20";
chr1	StringTie	exon	222659734	222659801	1000	+	.	gene_id "MSTRG.16005"; transcript_id "MSTRG.16005.98"; exon_number "21";
chr1	StringTie	exon	222659906	222660006	1000	+	.	gene_id "MSTRG.16005"; transcript_id "MSTRG.16005.98"; exon_number "22";
chr1	StringTie	exon	222660177	222660314	1000	+	.	gene_id "MSTRG.16005"; transcript_id "MSTRG.16005.98"; exon_number "23";
chr1	StringTie	exon	222662056	222662124	1000	+	.	gene_id "MSTRG.16005"; transcript_id "MSTRG.16005.98"; exon_number "24";
chr1	StringTie	exon	222662253	222662332	1000	+	.	gene_id "MSTRG.16005"; transcript_id "MSTRG.16005.98"; exon_number "25";
chr1	StringTie	exon	222663998	222664148	1000	+	.	gene_id "MSTRG.16005"; transcript_id "MSTRG.16005.98"; exon_number "26";
chr1	StringTie	exon	222664883	222668059	1000	+	.	gene_id "MSTRG.16005"; transcript_id "MSTRG.16005.98"; exon_number "27";
chr1	StringTie	transcript	222624671	222666152	1000	+	.	gene_id "MSTRG.16005"; transcript_id "MSTRG.16005.99";
chr1	StringTie	exon	222624671	222624854	1000	+	.	gene_id "MSTRG.16005"; transcript_id "MSTRG.16005.99"; exon_number "1";
chr1	StringTie	exon	222627575	222630389	1000	+	.	gene_id "MSTRG.16005"; transcript_id "MSTRG.16005.99"; exon_number "2";
chr1	StringTie	exon	222632165	222632326	1000	+	.	gene_id "MSTRG.16005"; transcript_id "MSTRG.16005.99"; exon_number "3";
chr1	StringTie	exon	222633104	222633184	1000	+	.	gene_id "MSTRG.16005"; transcript_id "MSTRG.16005.99"; exon_number "4";
chr1	StringTie	exon	222645558	222645685	1000	+	.	gene_id "MSTRG.16005"; transcript_id "MSTRG.16005.99"; exon_number "5";
chr1	StringTie	exon	222648829	222648850	1000	+	.	gene_id "MSTRG.16005"; transcript_id "MSTRG.16005.99"; exon_number "6";
chr1	StringTie	exon	222650292	222650380	1000	+	.	gene_id "MSTRG.16005"; transcript_id "MSTRG.16005.99"; exon_number "7";
chr1	StringTie	exon	222650634	222650711	1000	+	.	gene_id "MSTRG.16005"; transcript_id "MSTRG.16005.99"; exon_number "8";
chr1	StringTie	exon	222650793	222650903	1000	+	.	gene_id "MSTRG.16005"; transcript_id "MSTRG.16005.99"; exon_number "9";
chr1	StringTie	exon	222651977	222652048	1000	+	.	gene_id "MSTRG.16005"; transcript_id "MSTRG.16005.99"; exon_number "10";
chr1	StringTie	exon	222652228	222652332	1000	+	.	gene_id "MSTRG.16005"; transcript_id "MSTRG.16005.99"; exon_number "11";
chr1	StringTie	exon	222653008	222653130	1000	+	.	gene_id "MSTRG.16005"; transcript_id "MSTRG.16005.99"; exon_number "12";
chr1	StringTie	exon	222653228	222653339	1000	+	.	gene_id "MSTRG.16005"; transcript_id "MSTRG.16005.99"; exon_number "13";
chr1	StringTie	exon	222654243	222654298	1000	+	.	gene_id "MSTRG.16005"; transcript_id "MSTRG.16005.99"; exon_number "14";
chr1	StringTie	exon	222654389	222654479	1000	+	.	gene_id "MSTRG.16005"; transcript_id "MSTRG.16005.99"; exon_number "15";
chr1	StringTie	exon	222654655	222654793	1000	+	.	gene_id "MSTRG.16005"; transcript_id "MSTRG.16005.99"; exon_number "16";
chr1	StringTie	exon	222658722	222658823	1000	+	.	gene_id "MSTRG.16005"; transcript_id "MSTRG.16005.99"; exon_number "17";
chr1	StringTie	exon	222659453	222659513	1000	+	.	gene_id "MSTRG.16005"; transcript_id "MSTRG.16005.99"; exon_number "18";
chr1	StringTie	exon	222659622	222659657	1000	+	.	gene_id "MSTRG.16005"; transcript_id "MSTRG.16005.99"; exon_number "19";
chr1	StringTie	exon	222659734	222659801	1000	+	.	gene_id "MSTRG.16005"; transcript_id "MSTRG.16005.99"; exon_number "20";
chr1	StringTie	exon	222659906	222660006	1000	+	.	gene_id "MSTRG.16005"; transcript_id "MSTRG.16005.99"; exon_number "21";
chr1	StringTie	exon	222660177	222660314	1000	+	.	gene_id "MSTRG.16005"; transcript_id "MSTRG.16005.99"; exon_number "22";
chr1	StringTie	exon	222662056	222662124	1000	+	.	gene_id "MSTRG.16005"; transcript_id "MSTRG.16005.99"; exon_number "23";
chr1	StringTie	exon	222662253	222662332	1000	+	.	gene_id "MSTRG.16005"; transcript_id "MSTRG.16005.99"; exon_number "24";
chr1	StringTie	exon	222663998	222664148	1000	+	.	gene_id "MSTRG.16005"; transcript_id "MSTRG.16005.99"; exon_number "25";
chr1	StringTie	exon	222665309	222666152	1000	+	.	gene_id "MSTRG.16005"; transcript_id "MSTRG.16005.99"; exon_number "26";
chr6	StringTie	transcript	17727978	17728637	1000	.	.	gene_id "MSTRG.160050"; transcript_id "MSTRG.160050.1";
chr6	StringTie	exon	17727978	17728637	1000	.	.	gene_id "MSTRG.160050"; transcript_id "MSTRG.160050.1"; exon_number "1";
chr6	StringTie	transcript	17729644	17731970	1000	.	.	gene_id "MSTRG.160051"; transcript_id "MSTRG.160051.1";
chr6	StringTie	exon	17729644	17731970	1000	.	.	gene_id "MSTRG.160051"; transcript_id "MSTRG.160051.1"; exon_number "1";
chr6	StringTie	transcript	17732515	17736676	1000	+	.	gene_id "MSTRG.160052"; transcript_id "MSTRG.160052.1";
chr6	StringTie	exon	17732515	17736676	1000	+	.	gene_id "MSTRG.160052"; transcript_id "MSTRG.160052.1"; exon_number "1";
chr6	StringTie	transcript	17735698	17736183	1000	+	.	gene_id "MSTRG.160052"; transcript_id "MSTRG.160052.2";
chr6	StringTie	exon	17735698	17735849	1000	+	.	gene_id "MSTRG.160052"; transcript_id "MSTRG.160052.2"; exon_number "1";
chr6	StringTie	exon	17735929	17736183	1000	+	.	gene_id "MSTRG.160052"; transcript_id "MSTRG.160052.2"; exon_number "2";
chr6	StringTie	transcript	17738301	17738644	1000	.	.	gene_id "MSTRG.160053"; transcript_id "MSTRG.160053.1";
chr6	StringTie	exon	17738301	17738644	1000	.	.	gene_id "MSTRG.160053"; transcript_id "MSTRG.160053.1"; exon_number "1";
chr6	StringTie	transcript	17737458	17737556	1000	-	.	gene_id "MSTRG.160054"; transcript_id "ENST00000364572"; gene_name "Y_RNA"; ref_gene_id "ENSG00000201442";
chr6	StringTie	exon	17737458	17737556	1000	-	.	gene_id "MSTRG.160054"; transcript_id "ENST00000364572"; exon_number "1"; gene_name "Y_RNA"; ref_gene_id "ENSG00000201442";
chr6	StringTie	transcript	17739572	17739794	1000	.	.	gene_id "MSTRG.160055"; transcript_id "MSTRG.160055.1";
chr6	StringTie	exon	17739572	17739794	1000	.	.	gene_id "MSTRG.160055"; transcript_id "MSTRG.160055.1"; exon_number "1";
chr6	StringTie	transcript	17740238	17741187	1000	.	.	gene_id "MSTRG.160056"; transcript_id "MSTRG.160056.1";
chr6	StringTie	exon	17740238	17741187	1000	.	.	gene_id "MSTRG.160056"; transcript_id "MSTRG.160056.1"; exon_number "1";
chr6	StringTie	transcript	17743906	17744527	1000	.	.	gene_id "MSTRG.160057"; transcript_id "MSTRG.160057.1";
chr6	StringTie	exon	17743906	17744527	1000	.	.	gene_id "MSTRG.160057"; transcript_id "MSTRG.160057.1"; exon_number "1";
chr6	StringTie	transcript	17744885	17746153	1000	.	.	gene_id "MSTRG.160058"; transcript_id "MSTRG.160058.1";
chr6	StringTie	exon	17744885	17746153	1000	.	.	gene_id "MSTRG.160058"; transcript_id "MSTRG.160058.1"; exon_number "1";
chr6	StringTie	transcript	17747837	17749270	1000	.	.	gene_id "MSTRG.160059"; transcript_id "MSTRG.160059.1";
chr6	StringTie	exon	17747837	17749270	1000	.	.	gene_id "MSTRG.160059"; transcript_id "MSTRG.160059.1"; exon_number "1";
chr1	StringTie	transcript	222628600	222629171	1000	-	.	gene_id "MSTRG.16006"; transcript_id "MSTRG.16006.1";
chr1	StringTie	exon	222628600	222628801	1000	-	.	gene_id "MSTRG.16006"; transcript_id "MSTRG.16006.1"; exon_number "1";
chr1	StringTie	exon	222628979	222629171	1000	-	.	gene_id "MSTRG.16006"; transcript_id "MSTRG.16006.1"; exon_number "2";
chr6	StringTie	transcript	17749917	17752424	1000	.	.	gene_id "MSTRG.160060"; transcript_id "MSTRG.160060.1";
chr6	StringTie	exon	17749917	17752424	1000	.	.	gene_id "MSTRG.160060"; transcript_id "MSTRG.160060.1"; exon_number "1";
chr6	StringTie	transcript	17753407	17756586	1000	.	.	gene_id "MSTRG.160061"; transcript_id "MSTRG.160061.1";
chr6	StringTie	exon	17753407	17756586	1000	.	.	gene_id "MSTRG.160061"; transcript_id "MSTRG.160061.1"; exon_number "1";
chr6	StringTie	transcript	18088720	18092199	1000	+	.	gene_id "MSTRG.160062"; transcript_id "MSTRG.160062.1";
chr6	StringTie	exon	18088720	18088993	1000	+	.	gene_id "MSTRG.160062"; transcript_id "MSTRG.160062.1"; exon_number "1";
chr6	StringTie	exon	18092043	18092199	1000	+	.	gene_id "MSTRG.160062"; transcript_id "MSTRG.160062.1"; exon_number "2";
chr6	StringTie	transcript	18092045	18098874	1000	+	.	gene_id "MSTRG.160062"; transcript_id "MSTRG.160062.2";
chr6	StringTie	exon	18092045	18092164	1000	+	.	gene_id "MSTRG.160062"; transcript_id "MSTRG.160062.2"; exon_number "1";
chr6	StringTie	exon	18096050	18096165	1000	+	.	gene_id "MSTRG.160062"; transcript_id "MSTRG.160062.2"; exon_number "2";
chr6	StringTie	exon	18098026	18098874	1000	+	.	gene_id "MSTRG.160062"; transcript_id "MSTRG.160062.2"; exon_number "3";
chr6	StringTie	transcript	18090544	18090760	1000	.	.	gene_id "MSTRG.160063"; transcript_id "MSTRG.160063.1";
chr6	StringTie	exon	18090544	18090760	1000	.	.	gene_id "MSTRG.160063"; transcript_id "MSTRG.160063.1"; exon_number "1";
chr6	StringTie	transcript	18121419	18122606	1000	-	.	gene_id "MSTRG.160064"; transcript_id "ENST00000340650"; gene_name "NHLRC1"; ref_gene_id "ENSG00000187566";
chr6	StringTie	exon	18121419	18122606	1000	-	.	gene_id "MSTRG.160064"; transcript_id "ENST00000340650"; exon_number "1"; gene_name "NHLRC1"; ref_gene_id "ENSG00000187566";
chr6	StringTie	transcript	18096039	18122661	1000	-	.	gene_id "MSTRG.160064"; transcript_id "MSTRG.160064.1";
chr6	StringTie	exon	18096039	18098067	1000	-	.	gene_id "MSTRG.160064"; transcript_id "MSTRG.160064.1"; exon_number "1";
chr6	StringTie	exon	18118625	18122661	1000	-	.	gene_id "MSTRG.160064"; transcript_id "MSTRG.160064.1"; exon_number "2";
chr6	StringTie	transcript	18106612	18123193	1000	-	.	gene_id "MSTRG.160064"; transcript_id "MSTRG.160064.2";
chr6	StringTie	exon	18106612	18109207	1000	-	.	gene_id "MSTRG.160064"; transcript_id "MSTRG.160064.2"; exon_number "1";
chr6	StringTie	exon	18117327	18123193	1000	-	.	gene_id "MSTRG.160064"; transcript_id "MSTRG.160064.2"; exon_number "2";
chr6	StringTie	transcript	18112325	18122656	1000	-	.	gene_id "MSTRG.160064"; transcript_id "MSTRG.160064.3";
chr6	StringTie	exon	18112325	18112357	1000	-	.	gene_id "MSTRG.160064"; transcript_id "MSTRG.160064.3"; exon_number "1";
chr6	StringTie	exon	18118625	18122656	1000	-	.	gene_id "MSTRG.160064"; transcript_id "MSTRG.160064.3"; exon_number "2";
chr6	StringTie	transcript	18119554	18122687	1000	-	.	gene_id "MSTRG.160064"; transcript_id "MSTRG.160064.4";
chr6	StringTie	exon	18119554	18119773	1000	-	.	gene_id "MSTRG.160064"; transcript_id "MSTRG.160064.4"; exon_number "1";
chr6	StringTie	exon	18120182	18122687	1000	-	.	gene_id "MSTRG.160064"; transcript_id "MSTRG.160064.4"; exon_number "2";
chr6	StringTie	transcript	18120476	18122645	1000	-	.	gene_id "MSTRG.160064"; transcript_id "MSTRG.160064.5";
chr6	StringTie	exon	18120476	18120977	1000	-	.	gene_id "MSTRG.160064"; transcript_id "MSTRG.160064.5"; exon_number "1";
chr6	StringTie	exon	18121058	18122645	1000	-	.	gene_id "MSTRG.160064"; transcript_id "MSTRG.160064.5"; exon_number "2";
chr6	StringTie	transcript	18120478	18122668	1000	-	.	gene_id "MSTRG.160064"; transcript_id "MSTRG.160064.6";
chr6	StringTie	exon	18120478	18121325	1000	-	.	gene_id "MSTRG.160064"; transcript_id "MSTRG.160064.6"; exon_number "1";
chr6	StringTie	exon	18121902	18122668	1000	-	.	gene_id "MSTRG.160064"; transcript_id "MSTRG.160064.6"; exon_number "2";
chr6	StringTie	transcript	18120479	18122641	1000	-	.	gene_id "MSTRG.160064"; transcript_id "MSTRG.160064.7";
chr6	StringTie	exon	18120479	18121969	1000	-	.	gene_id "MSTRG.160064"; transcript_id "MSTRG.160064.7"; exon_number "1";
chr6	StringTie	exon	18121994	18122641	1000	-	.	gene_id "MSTRG.160064"; transcript_id "MSTRG.160064.7"; exon_number "2";
chr6	StringTie	transcript	18120485	18122669	1000	-	.	gene_id "MSTRG.160064"; transcript_id "MSTRG.160064.8";
chr6	StringTie	exon	18120485	18122160	1000	-	.	gene_id "MSTRG.160064"; transcript_id "MSTRG.160064.8"; exon_number "1";
chr6	StringTie	exon	18122191	18122669	1000	-	.	gene_id "MSTRG.160064"; transcript_id "MSTRG.160064.8"; exon_number "2";
chr6	StringTie	transcript	18100040	18101517	1000	.	.	gene_id "MSTRG.160065"; transcript_id "MSTRG.160065.1";
chr6	StringTie	exon	18100040	18101517	1000	.	.	gene_id "MSTRG.160065"; transcript_id "MSTRG.160065.1"; exon_number "1";
chr6	StringTie	transcript	18121583	18121876	1000	+	.	gene_id "MSTRG.160066"; transcript_id "MSTRG.160066.1";
chr6	StringTie	exon	18121583	18121788	1000	+	.	gene_id "MSTRG.160066"; transcript_id "MSTRG.160066.1"; exon_number "1";
chr6	StringTie	exon	18121827	18121876	1000	+	.	gene_id "MSTRG.160066"; transcript_id "MSTRG.160066.1"; exon_number "2";
chr6	StringTie	transcript	18122222	18123143	1000	+	.	gene_id "MSTRG.160067"; transcript_id "MSTRG.160067.1";
chr6	StringTie	exon	18122222	18122262	1000	+	.	gene_id "MSTRG.160067"; transcript_id "MSTRG.160067.1"; exon_number "1";
chr6	StringTie	exon	18122875	18123143	1000	+	.	gene_id "MSTRG.160067"; transcript_id "MSTRG.160067.1"; exon_number "2";
chr6	StringTie	transcript	18124025	18124483	1000	.	.	gene_id "MSTRG.160068"; transcript_id "MSTRG.160068.1";
chr6	StringTie	exon	18124025	18124483	1000	.	.	gene_id "MSTRG.160068"; transcript_id "MSTRG.160068.1"; exon_number "1";
chr6	StringTie	transcript	17615038	17706387	1000	-	.	gene_id "MSTRG.160069"; transcript_id "ENST00000262077"; gene_name "NUP153"; ref_gene_id "ENSG00000124789";
chr6	StringTie	exon	17615038	17616181	1000	-	.	gene_id "MSTRG.160069"; transcript_id "ENST00000262077"; exon_number "1"; gene_name "NUP153"; ref_gene_id "ENSG00000124789";
chr6	StringTie	exon	17616527	17616695	1000	-	.	gene_id "MSTRG.160069"; transcript_id "ENST00000262077"; exon_number "2"; gene_name "NUP153"; ref_gene_id "ENSG00000124789";
chr6	StringTie	exon	17624561	17624833	1000	-	.	gene_id "MSTRG.160069"; transcript_id "ENST00000262077"; exon_number "3"; gene_name "NUP153"; ref_gene_id "ENSG00000124789";
chr6	StringTie	exon	17625808	17626164	1000	-	.	gene_id "MSTRG.160069"; transcript_id "ENST00000262077"; exon_number "4"; gene_name "NUP153"; ref_gene_id "ENSG00000124789";
chr6	StringTie	exon	17628655	17629539	1000	-	.	gene_id "MSTRG.160069"; transcript_id "ENST00000262077"; exon_number "5"; gene_name "NUP153"; ref_gene_id "ENSG00000124789";
chr6	StringTie	exon	17632650	17632844	1000	-	.	gene_id "MSTRG.160069"; transcript_id "ENST00000262077"; exon_number "6"; gene_name "NUP153"; ref_gene_id "ENSG00000124789";
chr6	StringTie	exon	17637153	17637770	1000	-	.	gene_id "MSTRG.160069"; transcript_id "ENST00000262077"; exon_number "7"; gene_name "NUP153"; ref_gene_id "ENSG00000124789";
chr6	StringTie	exon	17639939	17640064	1000	-	.	gene_id "MSTRG.160069"; transcript_id "ENST00000262077"; exon_number "8"; gene_name "NUP153"; ref_gene_id "ENSG00000124789";
chr6	StringTie	exon	17646067	17646154	1000	-	.	gene_id "MSTRG.160069"; transcript_id "ENST00000262077"; exon_number "9"; gene_name "NUP153"; ref_gene_id "ENSG00000124789";
chr6	StringTie	exon	17647807	17647905	1000	-	.	gene_id "MSTRG.160069"; transcript_id "ENST00000262077"; exon_number "10"; gene_name "NUP153"; ref_gene_id "ENSG00000124789";
chr6	StringTie	exon	17649163	17649300	1000	-	.	gene_id "MSTRG.160069"; transcript_id "ENST00000262077"; exon_number "11"; gene_name "NUP153"; ref_gene_id "ENSG00000124789";
chr6	StringTie	exon	17661653	17661779	1000	-	.	gene_id "MSTRG.160069"; transcript_id "ENST00000262077"; exon_number "12"; gene_name "NUP153"; ref_gene_id "ENSG00000124789";
chr6	StringTie	exon	17662018	17662070	1000	-	.	gene_id "MSTRG.160069"; transcript_id "ENST00000262077"; exon_number "13"; gene_name "NUP153"; ref_gene_id "ENSG00000124789";
chr6	StringTie	exon	17665239	17665385	1000	-	.	gene_id "MSTRG.160069"; transcript_id "ENST00000262077"; exon_number "14"; gene_name "NUP153"; ref_gene_id "ENSG00000124789";
chr6	StringTie	exon	17668975	17669028	1000	-	.	gene_id "MSTRG.160069"; transcript_id "ENST00000262077"; exon_number "15"; gene_name "NUP153"; ref_gene_id "ENSG00000124789";
chr6	StringTie	exon	17669293	17669337	1000	-	.	gene_id "MSTRG.160069"; transcript_id "ENST00000262077"; exon_number "16"; gene_name "NUP153"; ref_gene_id "ENSG00000124789";
chr6	StringTie	exon	17669430	17669546	1000	-	.	gene_id "MSTRG.160069"; transcript_id "ENST00000262077"; exon_number "17"; gene_name "NUP153"; ref_gene_id "ENSG00000124789";
chr6	StringTie	exon	17674905	17675033	1000	-	.	gene_id "MSTRG.160069"; transcript_id "ENST00000262077"; exon_number "18"; gene_name "NUP153"; ref_gene_id "ENSG00000124789";
chr6	StringTie	exon	17675229	17675368	1000	-	.	gene_id "MSTRG.160069"; transcript_id "ENST00000262077"; exon_number "19"; gene_name "NUP153"; ref_gene_id "ENSG00000124789";
chr6	StringTie	exon	17675522	17675770	1000	-	.	gene_id "MSTRG.160069"; transcript_id "ENST00000262077"; exon_number "20"; gene_name "NUP153"; ref_gene_id "ENSG00000124789";
chr6	StringTie	exon	17688396	17688618	1000	-	.	gene_id "MSTRG.160069"; transcript_id "ENST00000262077"; exon_number "21"; gene_name "NUP153"; ref_gene_id "ENSG00000124789";
chr6	StringTie	exon	17706277	17706387	1000	-	.	gene_id "MSTRG.160069"; transcript_id "ENST00000262077"; exon_number "22"; gene_name "NUP153"; ref_gene_id "ENSG00000124789";
chr6	StringTie	transcript	17615035	17706834	1000	-	.	gene_id "MSTRG.160069"; transcript_id "ENST00000537253"; gene_name "NUP153"; ref_gene_id "ENSG00000124789";
chr6	StringTie	exon	17615035	17616181	1000	-	.	gene_id "MSTRG.160069"; transcript_id "ENST00000537253"; exon_number "1"; gene_name "NUP153"; ref_gene_id "ENSG00000124789";
chr6	StringTie	exon	17616527	17616695	1000	-	.	gene_id "MSTRG.160069"; transcript_id "ENST00000537253"; exon_number "2"; gene_name "NUP153"; ref_gene_id "ENSG00000124789";
chr6	StringTie	exon	17624561	17624833	1000	-	.	gene_id "MSTRG.160069"; transcript_id "ENST00000537253"; exon_number "3"; gene_name "NUP153"; ref_gene_id "ENSG00000124789";
chr6	StringTie	exon	17625808	17626164	1000	-	.	gene_id "MSTRG.160069"; transcript_id "ENST00000537253"; exon_number "4"; gene_name "NUP153"; ref_gene_id "ENSG00000124789";
chr6	StringTie	exon	17628655	17629539	1000	-	.	gene_id "MSTRG.160069"; transcript_id "ENST00000537253"; exon_number "5"; gene_name "NUP153"; ref_gene_id "ENSG00000124789";
chr6	StringTie	exon	17632650	17632844	1000	-	.	gene_id "MSTRG.160069"; transcript_id "ENST00000537253"; exon_number "6"; gene_name "NUP153"; ref_gene_id "ENSG00000124789";
chr6	StringTie	exon	17637153	17637770	1000	-	.	gene_id "MSTRG.160069"; transcript_id "ENST00000537253"; exon_number "7"; gene_name "NUP153"; ref_gene_id "ENSG00000124789";
chr6	StringTie	exon	17639939	17640064	1000	-	.	gene_id "MSTRG.160069"; transcript_id "ENST00000537253"; exon_number "8"; gene_name "NUP153"; ref_gene_id "ENSG00000124789";
chr6	StringTie	exon	17646067	17646154	1000	-	.	gene_id "MSTRG.160069"; transcript_id "ENST00000537253"; exon_number "9"; gene_name "NUP153"; ref_gene_id "ENSG00000124789";
chr6	StringTie	exon	17647807	17647905	1000	-	.	gene_id "MSTRG.160069"; transcript_id "ENST00000537253"; exon_number "10"; gene_name "NUP153"; ref_gene_id "ENSG00000124789";
chr6	StringTie	exon	17649163	17649300	1000	-	.	gene_id "MSTRG.160069"; transcript_id "ENST00000537253"; exon_number "11"; gene_name "NUP153"; ref_gene_id "ENSG00000124789";
chr6	StringTie	exon	17651834	17651926	1000	-	.	gene_id "MSTRG.160069"; transcript_id "ENST00000537253"; exon_number "12"; gene_name "NUP153"; ref_gene_id "ENSG00000124789";
chr6	StringTie	exon	17661653	17661779	1000	-	.	gene_id "MSTRG.160069"; transcript_id "ENST00000537253"; exon_number "13"; gene_name "NUP153"; ref_gene_id "ENSG00000124789";
chr6	StringTie	exon	17662018	17662070	1000	-	.	gene_id "MSTRG.160069"; transcript_id "ENST00000537253"; exon_number "14"; gene_name "NUP153"; ref_gene_id "ENSG00000124789";
chr6	StringTie	exon	17665239	17665385	1000	-	.	gene_id "MSTRG.160069"; transcript_id "ENST00000537253"; exon_number "15"; gene_name "NUP153"; ref_gene_id "ENSG00000124789";
chr6	StringTie	exon	17668975	17669028	1000	-	.	gene_id "MSTRG.160069"; transcript_id "ENST00000537253"; exon_number "16"; gene_name "NUP153"; ref_gene_id "ENSG00000124789";
chr6	StringTie	exon	17669293	17669337	1000	-	.	gene_id "MSTRG.160069"; transcript_id "ENST00000537253"; exon_number "17"; gene_name "NUP153"; ref_gene_id "ENSG00000124789";
chr6	StringTie	exon	17669430	17669546	1000	-	.	gene_id "MSTRG.160069"; transcript_id "ENST00000537253"; exon_number "18"; gene_name "NUP153"; ref_gene_id "ENSG00000124789";
chr6	StringTie	exon	17674905	17675033	1000	-	.	gene_id "MSTRG.160069"; transcript_id "ENST00000537253"; exon_number "19"; gene_name "NUP153"; ref_gene_id "ENSG00000124789";
chr6	StringTie	exon	17675229	17675368	1000	-	.	gene_id "MSTRG.160069"; transcript_id "ENST00000537253"; exon_number "20"; gene_name "NUP153"; ref_gene_id "ENSG00000124789";
chr6	StringTie	exon	17675522	17675770	1000	-	.	gene_id "MSTRG.160069"; transcript_id "ENST00000537253"; exon_number "21"; gene_name "NUP153"; ref_gene_id "ENSG00000124789";
chr6	StringTie	exon	17688396	17688618	1000	-	.	gene_id "MSTRG.160069"; transcript_id "ENST00000537253"; exon_number "22"; gene_name "NUP153"; ref_gene_id "ENSG00000124789";
chr6	StringTie	exon	17706277	17706834	1000	-	.	gene_id "MSTRG.160069"; transcript_id "ENST00000537253"; exon_number "23"; gene_name "NUP153"; ref_gene_id "ENSG00000124789";
chr6	StringTie	transcript	17615035	17706834	1000	-	.	gene_id "MSTRG.160069"; transcript_id "ENST00000613258"; gene_name "NUP153"; ref_gene_id "ENSG00000124789";
chr6	StringTie	exon	17615035	17616181	1000	-	.	gene_id "MSTRG.160069"; transcript_id "ENST00000613258"; exon_number "1"; gene_name "NUP153"; ref_gene_id "ENSG00000124789";
chr6	StringTie	exon	17616527	17616695	1000	-	.	gene_id "MSTRG.160069"; transcript_id "ENST00000613258"; exon_number "2"; gene_name "NUP153"; ref_gene_id "ENSG00000124789";
chr6	StringTie	exon	17624561	17624833	1000	-	.	gene_id "MSTRG.160069"; transcript_id "ENST00000613258"; exon_number "3"; gene_name "NUP153"; ref_gene_id "ENSG00000124789";
chr6	StringTie	exon	17625808	17626164	1000	-	.	gene_id "MSTRG.160069"; transcript_id "ENST00000613258"; exon_number "4"; gene_name "NUP153"; ref_gene_id "ENSG00000124789";
chr6	StringTie	exon	17628655	17629539	1000	-	.	gene_id "MSTRG.160069"; transcript_id "ENST00000613258"; exon_number "5"; gene_name "NUP153"; ref_gene_id "ENSG00000124789";
chr6	StringTie	exon	17632650	17632844	1000	-	.	gene_id "MSTRG.160069"; transcript_id "ENST00000613258"; exon_number "6"; gene_name "NUP153"; ref_gene_id "ENSG00000124789";
chr6	StringTie	exon	17637153	17637770	1000	-	.	gene_id "MSTRG.160069"; transcript_id "ENST00000613258"; exon_number "7"; gene_name "NUP153"; ref_gene_id "ENSG00000124789";
chr6	StringTie	exon	17646067	17646154	1000	-	.	gene_id "MSTRG.160069"; transcript_id "ENST00000613258"; exon_number "8"; gene_name "NUP153"; ref_gene_id "ENSG00000124789";
chr6	StringTie	exon	17647807	17647905	1000	-	.	gene_id "MSTRG.160069"; transcript_id "ENST00000613258"; exon_number "9"; gene_name "NUP153"; ref_gene_id "ENSG00000124789";
chr6	StringTie	exon	17649163	17649300	1000	-	.	gene_id "MSTRG.160069"; transcript_id "ENST00000613258"; exon_number "10"; gene_name "NUP153"; ref_gene_id "ENSG00000124789";
chr6	StringTie	exon	17661653	17661779	1000	-	.	gene_id "MSTRG.160069"; transcript_id "ENST00000613258"; exon_number "11"; gene_name "NUP153"; ref_gene_id "ENSG00000124789";
chr6	StringTie	exon	17662018	17662070	1000	-	.	gene_id "MSTRG.160069"; transcript_id "ENST00000613258"; exon_number "12"; gene_name "NUP153"; ref_gene_id "ENSG00000124789";
chr6	StringTie	exon	17665239	17665385	1000	-	.	gene_id "MSTRG.160069"; transcript_id "ENST00000613258"; exon_number "13"; gene_name "NUP153"; ref_gene_id "ENSG00000124789";
chr6	StringTie	exon	17668975	17669028	1000	-	.	gene_id "MSTRG.160069"; transcript_id "ENST00000613258"; exon_number "14"; gene_name "NUP153"; ref_gene_id "ENSG00000124789";
chr6	StringTie	exon	17669293	17669337	1000	-	.	gene_id "MSTRG.160069"; transcript_id "ENST00000613258"; exon_number "15"; gene_name "NUP153"; ref_gene_id "ENSG00000124789";
chr6	StringTie	exon	17669430	17669546	1000	-	.	gene_id "MSTRG.160069"; transcript_id "ENST00000613258"; exon_number "16"; gene_name "NUP153"; ref_gene_id "ENSG00000124789";
chr6	StringTie	exon	17674905	17675033	1000	-	.	gene_id "MSTRG.160069"; transcript_id "ENST00000613258"; exon_number "17"; gene_name "NUP153"; ref_gene_id "ENSG00000124789";
chr6	StringTie	exon	17675229	17675368	1000	-	.	gene_id "MSTRG.160069"; transcript_id "ENST00000613258"; exon_number "18"; gene_name "NUP153"; ref_gene_id "ENSG00000124789";
chr6	StringTie	exon	17675522	17675770	1000	-	.	gene_id "MSTRG.160069"; transcript_id "ENST00000613258"; exon_number "19"; gene_name "NUP153"; ref_gene_id "ENSG00000124789";
chr6	StringTie	exon	17688396	17688618	1000	-	.	gene_id "MSTRG.160069"; transcript_id "ENST00000613258"; exon_number "20"; gene_name "NUP153"; ref_gene_id "ENSG00000124789";
chr6	StringTie	exon	17706277	17706834	1000	-	.	gene_id "MSTRG.160069"; transcript_id "ENST00000613258"; exon_number "21"; gene_name "NUP153"; ref_gene_id "ENSG00000124789";
chr6	StringTie	transcript	17614468	17706839	1000	-	.	gene_id "MSTRG.160069"; transcript_id "MSTRG.160069.1";
chr6	StringTie	exon	17614468	17616181	1000	-	.	gene_id "MSTRG.160069"; transcript_id "MSTRG.160069.1"; exon_number "1";
chr6	StringTie	exon	17616527	17616695	1000	-	.	gene_id "MSTRG.160069"; transcript_id "MSTRG.160069.1"; exon_number "2";
chr6	StringTie	exon	17624561	17624833	1000	-	.	gene_id "MSTRG.160069"; transcript_id "MSTRG.160069.1"; exon_number "3";
chr6	StringTie	exon	17625808	17626164	1000	-	.	gene_id "MSTRG.160069"; transcript_id "MSTRG.160069.1"; exon_number "4";
chr6	StringTie	exon	17628655	17629539	1000	-	.	gene_id "MSTRG.160069"; transcript_id "MSTRG.160069.1"; exon_number "5";
chr6	StringTie	exon	17632650	17633578	1000	-	.	gene_id "MSTRG.160069"; transcript_id "MSTRG.160069.1"; exon_number "6";
chr6	StringTie	exon	17637153	17637770	1000	-	.	gene_id "MSTRG.160069"; transcript_id "MSTRG.160069.1"; exon_number "7";
chr6	StringTie	exon	17639939	17640064	1000	-	.	gene_id "MSTRG.160069"; transcript_id "MSTRG.160069.1"; exon_number "8";
chr6	StringTie	exon	17646067	17646154	1000	-	.	gene_id "MSTRG.160069"; transcript_id "MSTRG.160069.1"; exon_number "9";
chr6	StringTie	exon	17647807	17647905	1000	-	.	gene_id "MSTRG.160069"; transcript_id "MSTRG.160069.1"; exon_number "10";
chr6	StringTie	exon	17649163	17649300	1000	-	.	gene_id "MSTRG.160069"; transcript_id "MSTRG.160069.1"; exon_number "11";
chr6	StringTie	exon	17661653	17661779	1000	-	.	gene_id "MSTRG.160069"; transcript_id "MSTRG.160069.1"; exon_number "12";
chr6	StringTie	exon	17662018	17662070	1000	-	.	gene_id "MSTRG.160069"; transcript_id "MSTRG.160069.1"; exon_number "13";
chr6	StringTie	exon	17665239	17665385	1000	-	.	gene_id "MSTRG.160069"; transcript_id "MSTRG.160069.1"; exon_number "14";
chr6	StringTie	exon	17668975	17669028	1000	-	.	gene_id "MSTRG.160069"; transcript_id "MSTRG.160069.1"; exon_number "15";
chr6	StringTie	exon	17669293	17669337	1000	-	.	gene_id "MSTRG.160069"; transcript_id "MSTRG.160069.1"; exon_number "16";
chr6	StringTie	exon	17669430	17669546	1000	-	.	gene_id "MSTRG.160069"; transcript_id "MSTRG.160069.1"; exon_number "17";
chr6	StringTie	exon	17674905	17675033	1000	-	.	gene_id "MSTRG.160069"; transcript_id "MSTRG.160069.1"; exon_number "18";
chr6	StringTie	exon	17675229	17675368	1000	-	.	gene_id "MSTRG.160069"; transcript_id "MSTRG.160069.1"; exon_number "19";
chr6	StringTie	exon	17675522	17675770	1000	-	.	gene_id "MSTRG.160069"; transcript_id "MSTRG.160069.1"; exon_number "20";
chr6	StringTie	exon	17688396	17688618	1000	-	.	gene_id "MSTRG.160069"; transcript_id "MSTRG.160069.1"; exon_number "21";
chr6	StringTie	exon	17706277	17706839	1000	-	.	gene_id "MSTRG.160069"; transcript_id "MSTRG.160069.1"; exon_number "22";
chr6	StringTie	transcript	17614711	17706837	1000	-	.	gene_id "MSTRG.160069"; transcript_id "MSTRG.160069.10";
chr6	StringTie	exon	17614711	17616181	1000	-	.	gene_id "MSTRG.160069"; transcript_id "MSTRG.160069.10"; exon_number "1";
chr6	StringTie	exon	17616527	17616695	1000	-	.	gene_id "MSTRG.160069"; transcript_id "MSTRG.160069.10"; exon_number "2";
chr6	StringTie	exon	17624561	17624833	1000	-	.	gene_id "MSTRG.160069"; transcript_id "MSTRG.160069.10"; exon_number "3";
chr6	StringTie	exon	17625808	17626164	1000	-	.	gene_id "MSTRG.160069"; transcript_id "MSTRG.160069.10"; exon_number "4";
chr6	StringTie	exon	17628655	17629539	1000	-	.	gene_id "MSTRG.160069"; transcript_id "MSTRG.160069.10"; exon_number "5";
chr6	StringTie	exon	17632650	17633578	1000	-	.	gene_id "MSTRG.160069"; transcript_id "MSTRG.160069.10"; exon_number "6";
chr6	StringTie	exon	17637153	17637770	1000	-	.	gene_id "MSTRG.160069"; transcript_id "MSTRG.160069.10"; exon_number "7";
chr6	StringTie	exon	17639939	17640064	1000	-	.	gene_id "MSTRG.160069"; transcript_id "MSTRG.160069.10"; exon_number "8";
chr6	StringTie	exon	17646067	17646154	1000	-	.	gene_id "MSTRG.160069"; transcript_id "MSTRG.160069.10"; exon_number "9";
chr6	StringTie	exon	17647807	17647905	1000	-	.	gene_id "MSTRG.160069"; transcript_id "MSTRG.160069.10"; exon_number "10";
chr6	StringTie	exon	17649163	17649300	1000	-	.	gene_id "MSTRG.160069"; transcript_id "MSTRG.160069.10"; exon_number "11";
chr6	StringTie	exon	17661653	17661779	1000	-	.	gene_id "MSTRG.160069"; transcript_id "MSTRG.160069.10"; exon_number "12";
chr6	StringTie	exon	17662018	17662070	1000	-	.	gene_id "MSTRG.160069"; transcript_id "MSTRG.160069.10"; exon_number "13";
chr6	StringTie	exon	17665239	17665385	1000	-	.	gene_id "MSTRG.160069"; transcript_id "MSTRG.160069.10"; exon_number "14";
chr6	StringTie	exon	17669293	17669337	1000	-	.	gene_id "MSTRG.160069"; transcript_id "MSTRG.160069.10"; exon_number "15";
chr6	StringTie	exon	17669430	17669546	1000	-	.	gene_id "MSTRG.160069"; transcript_id "MSTRG.160069.10"; exon_number "16";
chr6	StringTie	exon	17674905	17675033	1000	-	.	gene_id "MSTRG.160069"; transcript_id "MSTRG.160069.10"; exon_number "17";
chr6	StringTie	exon	17675229	17675368	1000	-	.	gene_id "MSTRG.160069"; transcript_id "MSTRG.160069.10"; exon_number "18";
chr6	StringTie	exon	17675522	17675770	1000	-	.	gene_id "MSTRG.160069"; transcript_id "MSTRG.160069.10"; exon_number "19";
chr6	StringTie	exon	17688396	17688618	1000	-	.	gene_id "MSTRG.160069"; transcript_id "MSTRG.160069.10"; exon_number "20";
chr6	StringTie	exon	17706277	17706837	1000	-	.	gene_id "MSTRG.160069"; transcript_id "MSTRG.160069.10"; exon_number "21";
chr6	StringTie	transcript	17614713	17706837	1000	-	.	gene_id "MSTRG.160069"; transcript_id "MSTRG.160069.11";
chr6	StringTie	exon	17614713	17616181	1000	-	.	gene_id "MSTRG.160069"; transcript_id "MSTRG.160069.11"; exon_number "1";
chr6	StringTie	exon	17616527	17616695	1000	-	.	gene_id "MSTRG.160069"; transcript_id "MSTRG.160069.11"; exon_number "2";
chr6	StringTie	exon	17624561	17624833	1000	-	.	gene_id "MSTRG.160069"; transcript_id "MSTRG.160069.11"; exon_number "3";
chr6	StringTie	exon	17625808	17626164	1000	-	.	gene_id "MSTRG.160069"; transcript_id "MSTRG.160069.11"; exon_number "4";
chr6	StringTie	exon	17628655	17629539	1000	-	.	gene_id "MSTRG.160069"; transcript_id "MSTRG.160069.11"; exon_number "5";
chr6	StringTie	exon	17632650	17632844	1000	-	.	gene_id "MSTRG.160069"; transcript_id "MSTRG.160069.11"; exon_number "6";
chr6	StringTie	exon	17637153	17637770	1000	-	.	gene_id "MSTRG.160069"; transcript_id "MSTRG.160069.11"; exon_number "7";
chr6	StringTie	exon	17639939	17640064	1000	-	.	gene_id "MSTRG.160069"; transcript_id "MSTRG.160069.11"; exon_number "8";
chr6	StringTie	exon	17646067	17646154	1000	-	.	gene_id "MSTRG.160069"; transcript_id "MSTRG.160069.11"; exon_number "9";
chr6	StringTie	exon	17647807	17647905	1000	-	.	gene_id "MSTRG.160069"; transcript_id "MSTRG.160069.11"; exon_number "10";
chr6	StringTie	exon	17649163	17649300	1000	-	.	gene_id "MSTRG.160069"; transcript_id "MSTRG.160069.11"; exon_number "11";
chr6	StringTie	exon	17661653	17661755	1000	-	.	gene_id "MSTRG.160069"; transcript_id "MSTRG.160069.11"; exon_number "12";
chr6	StringTie	exon	17662018	17662070	1000	-	.	gene_id "MSTRG.160069"; transcript_id "MSTRG.160069.11"; exon_number "13";
chr6	StringTie	exon	17665239	17665385	1000	-	.	gene_id "MSTRG.160069"; transcript_id "MSTRG.160069.11"; exon_number "14";
chr6	StringTie	exon	17669293	17669337	1000	-	.	gene_id "MSTRG.160069"; transcript_id "MSTRG.160069.11"; exon_number "15";
chr6	StringTie	exon	17669430	17669546	1000	-	.	gene_id "MSTRG.160069"; transcript_id "MSTRG.160069.11"; exon_number "16";
chr6	StringTie	exon	17674905	17675033	1000	-	.	gene_id "MSTRG.160069"; transcript_id "MSTRG.160069.11"; exon_number "17";
chr6	StringTie	exon	17675229	17675368	1000	-	.	gene_id "MSTRG.160069"; transcript_id "MSTRG.160069.11"; exon_number "18";
chr6	StringTie	exon	17675522	17675770	1000	-	.	gene_id "MSTRG.160069"; transcript_id "MSTRG.160069.11"; exon_number "19";
chr6	StringTie	exon	17688396	17688618	1000	-	.	gene_id "MSTRG.160069"; transcript_id "MSTRG.160069.11"; exon_number "20";
chr6	StringTie	exon	17706277	17706837	1000	-	.	gene_id "MSTRG.160069"; transcript_id "MSTRG.160069.11"; exon_number "21";
chr6	StringTie	transcript	17614723	17706838	1000	-	.	gene_id "MSTRG.160069"; transcript_id "MSTRG.160069.12";
chr6	StringTie	exon	17614723	17616181	1000	-	.	gene_id "MSTRG.160069"; transcript_id "MSTRG.160069.12"; exon_number "1";
chr6	StringTie	exon	17616527	17616695	1000	-	.	gene_id "MSTRG.160069"; transcript_id "MSTRG.160069.12"; exon_number "2";
chr6	StringTie	exon	17624561	17624833	1000	-	.	gene_id "MSTRG.160069"; transcript_id "MSTRG.160069.12"; exon_number "3";
chr6	StringTie	exon	17625808	17626164	1000	-	.	gene_id "MSTRG.160069"; transcript_id "MSTRG.160069.12"; exon_number "4";
chr6	StringTie	exon	17628655	17629539	1000	-	.	gene_id "MSTRG.160069"; transcript_id "MSTRG.160069.12"; exon_number "5";
chr6	StringTie	exon	17632650	17632844	1000	-	.	gene_id "MSTRG.160069"; transcript_id "MSTRG.160069.12"; exon_number "6";
chr6	StringTie	exon	17637153	17637770	1000	-	.	gene_id "MSTRG.160069"; transcript_id "MSTRG.160069.12"; exon_number "7";
chr6	StringTie	exon	17639939	17640046	1000	-	.	gene_id "MSTRG.160069"; transcript_id "MSTRG.160069.12"; exon_number "8";
chr6	StringTie	exon	17646067	17646154	1000	-	.	gene_id "MSTRG.160069"; transcript_id "MSTRG.160069.12"; exon_number "9";
chr6	StringTie	exon	17647807	17647905	1000	-	.	gene_id "MSTRG.160069"; transcript_id "MSTRG.160069.12"; exon_number "10";
chr6	StringTie	exon	17649163	17649300	1000	-	.	gene_id "MSTRG.160069"; transcript_id "MSTRG.160069.12"; exon_number "11";
chr6	StringTie	exon	17661653	17661755	1000	-	.	gene_id "MSTRG.160069"; transcript_id "MSTRG.160069.12"; exon_number "12";
chr6	StringTie	exon	17662018	17662070	1000	-	.	gene_id "MSTRG.160069"; transcript_id "MSTRG.160069.12"; exon_number "13";
chr6	StringTie	exon	17665239	17665385	1000	-	.	gene_id "MSTRG.160069"; transcript_id "MSTRG.160069.12"; exon_number "14";
chr6	StringTie	exon	17669293	17669337	1000	-	.	gene_id "MSTRG.160069"; transcript_id "MSTRG.160069.12"; exon_number "15";
chr6	StringTie	exon	17669430	17669546	1000	-	.	gene_id "MSTRG.160069"; transcript_id "MSTRG.160069.12"; exon_number "16";
chr6	StringTie	exon	17674905	17675033	1000	-	.	gene_id "MSTRG.160069"; transcript_id "MSTRG.160069.12"; exon_number "17";
chr6	StringTie	exon	17675229	17675368	1000	-	.	gene_id "MSTRG.160069"; transcript_id "MSTRG.160069.12"; exon_number "18";
chr6	StringTie	exon	17675522	17675770	1000	-	.	gene_id "MSTRG.160069"; transcript_id "MSTRG.160069.12"; exon_number "19";
chr6	StringTie	exon	17688396	17688618	1000	-	.	gene_id "MSTRG.160069"; transcript_id "MSTRG.160069.12"; exon_number "20";
chr6	StringTie	exon	17706277	17706838	1000	-	.	gene_id "MSTRG.160069"; transcript_id "MSTRG.160069.12"; exon_number "21";
chr6	StringTie	transcript	17614731	17706837	1000	-	.	gene_id "MSTRG.160069"; transcript_id "MSTRG.160069.13";
chr6	StringTie	exon	17614731	17616181	1000	-	.	gene_id "MSTRG.160069"; transcript_id "MSTRG.160069.13"; exon_number "1";
chr6	StringTie	exon	17616527	17616695	1000	-	.	gene_id "MSTRG.160069"; transcript_id "MSTRG.160069.13"; exon_number "2";
chr6	StringTie	exon	17624561	17624833	1000	-	.	gene_id "MSTRG.160069"; transcript_id "MSTRG.160069.13"; exon_number "3";
chr6	StringTie	exon	17625808	17626164	1000	-	.	gene_id "MSTRG.160069"; transcript_id "MSTRG.160069.13"; exon_number "4";
chr6	StringTie	exon	17628655	17629539	1000	-	.	gene_id "MSTRG.160069"; transcript_id "MSTRG.160069.13"; exon_number "5";
chr6	StringTie	exon	17632650	17632844	1000	-	.	gene_id "MSTRG.160069"; transcript_id "MSTRG.160069.13"; exon_number "6";
chr6	StringTie	exon	17637153	17637770	1000	-	.	gene_id "MSTRG.160069"; transcript_id "MSTRG.160069.13"; exon_number "7";
chr6	StringTie	exon	17639939	17640064	1000	-	.	gene_id "MSTRG.160069"; transcript_id "MSTRG.160069.13"; exon_number "8";
chr6	StringTie	exon	17646067	17646154	1000	-	.	gene_id "MSTRG.160069"; transcript_id "MSTRG.160069.13"; exon_number "9";
chr6	StringTie	exon	17647807	17647905	1000	-	.	gene_id "MSTRG.160069"; transcript_id "MSTRG.160069.13"; exon_number "10";
chr6	StringTie	exon	17649163	17649300	1000	-	.	gene_id "MSTRG.160069"; transcript_id "MSTRG.160069.13"; exon_number "11";
chr6	StringTie	exon	17651194	17651297	1000	-	.	gene_id "MSTRG.160069"; transcript_id "MSTRG.160069.13"; exon_number "12";
chr6	StringTie	exon	17651834	17652046	1000	-	.	gene_id "MSTRG.160069"; transcript_id "MSTRG.160069.13"; exon_number "13";
chr6	StringTie	exon	17661653	17661779	1000	-	.	gene_id "MSTRG.160069"; transcript_id "MSTRG.160069.13"; exon_number "14";
chr6	StringTie	exon	17662018	17662070	1000	-	.	gene_id "MSTRG.160069"; transcript_id "MSTRG.160069.13"; exon_number "15";
chr6	StringTie	exon	17665239	17665385	1000	-	.	gene_id "MSTRG.160069"; transcript_id "MSTRG.160069.13"; exon_number "16";
chr6	StringTie	exon	17668975	17669028	1000	-	.	gene_id "MSTRG.160069"; transcript_id "MSTRG.160069.13"; exon_number "17";
chr6	StringTie	exon	17669293	17669337	1000	-	.	gene_id "MSTRG.160069"; transcript_id "MSTRG.160069.13"; exon_number "18";
chr6	StringTie	exon	17669430	17669546	1000	-	.	gene_id "MSTRG.160069"; transcript_id "MSTRG.160069.13"; exon_number "19";
chr6	StringTie	exon	17674905	17675033	1000	-	.	gene_id "MSTRG.160069"; transcript_id "MSTRG.160069.13"; exon_number "20";
chr6	StringTie	exon	17675229	17675368	1000	-	.	gene_id "MSTRG.160069"; transcript_id "MSTRG.160069.13"; exon_number "21";
chr6	StringTie	exon	17675522	17675770	1000	-	.	gene_id "MSTRG.160069"; transcript_id "MSTRG.160069.13"; exon_number "22";
chr6	StringTie	exon	17688396	17688618	1000	-	.	gene_id "MSTRG.160069"; transcript_id "MSTRG.160069.13"; exon_number "23";
chr6	StringTie	exon	17706277	17706837	1000	-	.	gene_id "MSTRG.160069"; transcript_id "MSTRG.160069.13"; exon_number "24";
chr6	StringTie	transcript	17614732	17707600	1000	-	.	gene_id "MSTRG.160069"; transcript_id "MSTRG.160069.14";
chr6	StringTie	exon	17614732	17616181	1000	-	.	gene_id "MSTRG.160069"; transcript_id "MSTRG.160069.14"; exon_number "1";
chr6	StringTie	exon	17616527	17616695	1000	-	.	gene_id "MSTRG.160069"; transcript_id "MSTRG.160069.14"; exon_number "2";
chr6	StringTie	exon	17624561	17624833	1000	-	.	gene_id "MSTRG.160069"; transcript_id "MSTRG.160069.14"; exon_number "3";
chr6	StringTie	exon	17625808	17626164	1000	-	.	gene_id "MSTRG.160069"; transcript_id "MSTRG.160069.14"; exon_number "4";
chr6	StringTie	exon	17628655	17629539	1000	-	.	gene_id "MSTRG.160069"; transcript_id "MSTRG.160069.14"; exon_number "5";
chr6	StringTie	exon	17632650	17633578	1000	-	.	gene_id "MSTRG.160069"; transcript_id "MSTRG.160069.14"; exon_number "6";
chr6	StringTie	exon	17637153	17637770	1000	-	.	gene_id "MSTRG.160069"; transcript_id "MSTRG.160069.14"; exon_number "7";
chr6	StringTie	exon	17639939	17640046	1000	-	.	gene_id "MSTRG.160069"; transcript_id "MSTRG.160069.14"; exon_number "8";
chr6	StringTie	exon	17646067	17646154	1000	-	.	gene_id "MSTRG.160069"; transcript_id "MSTRG.160069.14"; exon_number "9";
chr6	StringTie	exon	17647807	17647905	1000	-	.	gene_id "MSTRG.160069"; transcript_id "MSTRG.160069.14"; exon_number "10";
chr6	StringTie	exon	17649163	17649300	1000	-	.	gene_id "MSTRG.160069"; transcript_id "MSTRG.160069.14"; exon_number "11";
chr6	StringTie	exon	17661653	17661779	1000	-	.	gene_id "MSTRG.160069"; transcript_id "MSTRG.160069.14"; exon_number "12";
chr6	StringTie	exon	17662018	17662070	1000	-	.	gene_id "MSTRG.160069"; transcript_id "MSTRG.160069.14"; exon_number "13";
chr6	StringTie	exon	17665239	17665385	1000	-	.	gene_id "MSTRG.160069"; transcript_id "MSTRG.160069.14"; exon_number "14";
chr6	StringTie	exon	17669293	17669337	1000	-	.	gene_id "MSTRG.160069"; transcript_id "MSTRG.160069.14"; exon_number "15";
chr6	StringTie	exon	17669430	17669546	1000	-	.	gene_id "MSTRG.160069"; transcript_id "MSTRG.160069.14"; exon_number "16";
chr6	StringTie	exon	17674905	17675033	1000	-	.	gene_id "MSTRG.160069"; transcript_id "MSTRG.160069.14"; exon_number "17";
chr6	StringTie	exon	17675229	17675368	1000	-	.	gene_id "MSTRG.160069"; transcript_id "MSTRG.160069.14"; exon_number "18";
chr6	StringTie	exon	17675522	17675770	1000	-	.	gene_id "MSTRG.160069"; transcript_id "MSTRG.160069.14"; exon_number "19";
chr6	StringTie	exon	17688396	17688618	1000	-	.	gene_id "MSTRG.160069"; transcript_id "MSTRG.160069.14"; exon_number "20";
chr6	StringTie	exon	17706277	17707600	1000	-	.	gene_id "MSTRG.160069"; transcript_id "MSTRG.160069.14"; exon_number "21";
chr6	StringTie	transcript	17614736	17706837	1000	-	.	gene_id "MSTRG.160069"; transcript_id "MSTRG.160069.15";
chr6	StringTie	exon	17614736	17616181	1000	-	.	gene_id "MSTRG.160069"; transcript_id "MSTRG.160069.15"; exon_number "1";
chr6	StringTie	exon	17616527	17616695	1000	-	.	gene_id "MSTRG.160069"; transcript_id "MSTRG.160069.15"; exon_number "2";
chr6	StringTie	exon	17624561	17624833	1000	-	.	gene_id "MSTRG.160069"; transcript_id "MSTRG.160069.15"; exon_number "3";
chr6	StringTie	exon	17625808	17626164	1000	-	.	gene_id "MSTRG.160069"; transcript_id "MSTRG.160069.15"; exon_number "4";
chr6	StringTie	exon	17628655	17629539	1000	-	.	gene_id "MSTRG.160069"; transcript_id "MSTRG.160069.15"; exon_number "5";
chr6	StringTie	exon	17632650	17632844	1000	-	.	gene_id "MSTRG.160069"; transcript_id "MSTRG.160069.15"; exon_number "6";
chr6	StringTie	exon	17637153	17637770	1000	-	.	gene_id "MSTRG.160069"; transcript_id "MSTRG.160069.15"; exon_number "7";
chr6	StringTie	exon	17639939	17640064	1000	-	.	gene_id "MSTRG.160069"; transcript_id "MSTRG.160069.15"; exon_number "8";
chr6	StringTie	exon	17646067	17646154	1000	-	.	gene_id "MSTRG.160069"; transcript_id "MSTRG.160069.15"; exon_number "9";
chr6	StringTie	exon	17647807	17647905	1000	-	.	gene_id "MSTRG.160069"; transcript_id "MSTRG.160069.15"; exon_number "10";
chr6	StringTie	exon	17649163	17649300	1000	-	.	gene_id "MSTRG.160069"; transcript_id "MSTRG.160069.15"; exon_number "11";
chr6	StringTie	exon	17651194	17651297	1000	-	.	gene_id "MSTRG.160069"; transcript_id "MSTRG.160069.15"; exon_number "12";
chr6	StringTie	exon	17661653	17661779	1000	-	.	gene_id "MSTRG.160069"; transcript_id "MSTRG.160069.15"; exon_number "13";
chr6	StringTie	exon	17662018	17662070	1000	-	.	gene_id "MSTRG.160069"; transcript_id "MSTRG.160069.15"; exon_number "14";
chr6	StringTie	exon	17665239	17665385	1000	-	.	gene_id "MSTRG.160069"; transcript_id "MSTRG.160069.15"; exon_number "15";
chr6	StringTie	exon	17669293	17669337	1000	-	.	gene_id "MSTRG.160069"; transcript_id "MSTRG.160069.15"; exon_number "16";
chr6	StringTie	exon	17669430	17669546	1000	-	.	gene_id "MSTRG.160069"; transcript_id "MSTRG.160069.15"; exon_number "17";
chr6	StringTie	exon	17674905	17675368	1000	-	.	gene_id "MSTRG.160069"; transcript_id "MSTRG.160069.15"; exon_number "18";
chr6	StringTie	exon	17675522	17675770	1000	-	.	gene_id "MSTRG.160069"; transcript_id "MSTRG.160069.15"; exon_number "19";
chr6	StringTie	exon	17688396	17688618	1000	-	.	gene_id "MSTRG.160069"; transcript_id "MSTRG.160069.15"; exon_number "20";
chr6	StringTie	exon	17706277	17706837	1000	-	.	gene_id "MSTRG.160069"; transcript_id "MSTRG.160069.15"; exon_number "21";
chr6	StringTie	transcript	17614739	17706832	1000	-	.	gene_id "MSTRG.160069"; transcript_id "MSTRG.160069.16";
chr6	StringTie	exon	17614739	17616181	1000	-	.	gene_id "MSTRG.160069"; transcript_id "MSTRG.160069.16"; exon_number "1";
chr6	StringTie	exon	17616527	17616695	1000	-	.	gene_id "MSTRG.160069"; transcript_id "MSTRG.160069.16"; exon_number "2";
chr6	StringTie	exon	17624561	17624833	1000	-	.	gene_id "MSTRG.160069"; transcript_id "MSTRG.160069.16"; exon_number "3";
chr6	StringTie	exon	17625808	17626164	1000	-	.	gene_id "MSTRG.160069"; transcript_id "MSTRG.160069.16"; exon_number "4";
chr6	StringTie	exon	17628655	17629539	1000	-	.	gene_id "MSTRG.160069"; transcript_id "MSTRG.160069.16"; exon_number "5";
chr6	StringTie	exon	17632650	17633578	1000	-	.	gene_id "MSTRG.160069"; transcript_id "MSTRG.160069.16"; exon_number "6";
chr6	StringTie	exon	17637153	17637770	1000	-	.	gene_id "MSTRG.160069"; transcript_id "MSTRG.160069.16"; exon_number "7";
chr6	StringTie	exon	17639939	17640046	1000	-	.	gene_id "MSTRG.160069"; transcript_id "MSTRG.160069.16"; exon_number "8";
chr6	StringTie	exon	17646067	17646154	1000	-	.	gene_id "MSTRG.160069"; transcript_id "MSTRG.160069.16"; exon_number "9";
chr6	StringTie	exon	17647807	17647905	1000	-	.	gene_id "MSTRG.160069"; transcript_id "MSTRG.160069.16"; exon_number "10";
chr6	StringTie	exon	17649163	17649300	1000	-	.	gene_id "MSTRG.160069"; transcript_id "MSTRG.160069.16"; exon_number "11";
chr6	StringTie	exon	17661653	17661755	1000	-	.	gene_id "MSTRG.160069"; transcript_id "MSTRG.160069.16"; exon_number "12";
chr6	StringTie	exon	17662018	17662070	1000	-	.	gene_id "MSTRG.160069"; transcript_id "MSTRG.160069.16"; exon_number "13";
chr6	StringTie	exon	17665239	17665385	1000	-	.	gene_id "MSTRG.160069"; transcript_id "MSTRG.160069.16"; exon_number "14";
chr6	StringTie	exon	17668975	17669028	1000	-	.	gene_id "MSTRG.160069"; transcript_id "MSTRG.160069.16"; exon_number "15";
chr6	StringTie	exon	17669293	17669337	1000	-	.	gene_id "MSTRG.160069"; transcript_id "MSTRG.160069.16"; exon_number "16";
chr6	StringTie	exon	17669430	17669546	1000	-	.	gene_id "MSTRG.160069"; transcript_id "MSTRG.160069.16"; exon_number "17";
chr6	StringTie	exon	17674905	17675033	1000	-	.	gene_id "MSTRG.160069"; transcript_id "MSTRG.160069.16"; exon_number "18";
chr6	StringTie	exon	17675229	17675368	1000	-	.	gene_id "MSTRG.160069"; transcript_id "MSTRG.160069.16"; exon_number "19";
chr6	StringTie	exon	17675522	17675770	1000	-	.	gene_id "MSTRG.160069"; transcript_id "MSTRG.160069.16"; exon_number "20";
chr6	StringTie	exon	17688396	17688618	1000	-	.	gene_id "MSTRG.160069"; transcript_id "MSTRG.160069.16"; exon_number "21";
chr6	StringTie	exon	17706277	17706832	1000	-	.	gene_id "MSTRG.160069"; transcript_id "MSTRG.160069.16"; exon_number "22";
chr6	StringTie	transcript	17614783	17688621	1000	-	.	gene_id "MSTRG.160069"; transcript_id "MSTRG.160069.17";
chr6	StringTie	exon	17614783	17616181	1000	-	.	gene_id "MSTRG.160069"; transcript_id "MSTRG.160069.17"; exon_number "1";
chr6	StringTie	exon	17616527	17616695	1000	-	.	gene_id "MSTRG.160069"; transcript_id "MSTRG.160069.17"; exon_number "2";
chr6	StringTie	exon	17624561	17624833	1000	-	.	gene_id "MSTRG.160069"; transcript_id "MSTRG.160069.17"; exon_number "3";
chr6	StringTie	exon	17625808	17626164	1000	-	.	gene_id "MSTRG.160069"; transcript_id "MSTRG.160069.17"; exon_number "4";
chr6	StringTie	exon	17628655	17629539	1000	-	.	gene_id "MSTRG.160069"; transcript_id "MSTRG.160069.17"; exon_number "5";
chr6	StringTie	exon	17632650	17632844	1000	-	.	gene_id "MSTRG.160069"; transcript_id "MSTRG.160069.17"; exon_number "6";
chr6	StringTie	exon	17637153	17637770	1000	-	.	gene_id "MSTRG.160069"; transcript_id "MSTRG.160069.17"; exon_number "7";
chr6	StringTie	exon	17639939	17640046	1000	-	.	gene_id "MSTRG.160069"; transcript_id "MSTRG.160069.17"; exon_number "8";
chr6	StringTie	exon	17646067	17646154	1000	-	.	gene_id "MSTRG.160069"; transcript_id "MSTRG.160069.17"; exon_number "9";
chr6	StringTie	exon	17647807	17647905	1000	-	.	gene_id "MSTRG.160069"; transcript_id "MSTRG.160069.17"; exon_number "10";
chr6	StringTie	exon	17649163	17649300	1000	-	.	gene_id "MSTRG.160069"; transcript_id "MSTRG.160069.17"; exon_number "11";
chr6	StringTie	exon	17661653	17661755	1000	-	.	gene_id "MSTRG.160069"; transcript_id "MSTRG.160069.17"; exon_number "12";
chr6	StringTie	exon	17662018	17662070	1000	-	.	gene_id "MSTRG.160069"; transcript_id "MSTRG.160069.17"; exon_number "13";
chr6	StringTie	exon	17665239	17665385	1000	-	.	gene_id "MSTRG.160069"; transcript_id "MSTRG.160069.17"; exon_number "14";
chr6	StringTie	exon	17669293	17669337	1000	-	.	gene_id "MSTRG.160069"; transcript_id "MSTRG.160069.17"; exon_number "15";
chr6	StringTie	exon	17669430	17669546	1000	-	.	gene_id "MSTRG.160069"; transcript_id "MSTRG.160069.17"; exon_number "16";
chr6	StringTie	exon	17674905	17675033	1000	-	.	gene_id "MSTRG.160069"; transcript_id "MSTRG.160069.17"; exon_number "17";
chr6	StringTie	exon	17675229	17675368	1000	-	.	gene_id "MSTRG.160069"; transcript_id "MSTRG.160069.17"; exon_number "18";
chr6	StringTie	exon	17675522	17675734	1000	-	.	gene_id "MSTRG.160069"; transcript_id "MSTRG.160069.17"; exon_number "19";
chr6	StringTie	exon	17688396	17688621	1000	-	.	gene_id "MSTRG.160069"; transcript_id "MSTRG.160069.17"; exon_number "20";
chr6	StringTie	transcript	17614786	17706839	1000	-	.	gene_id "MSTRG.160069"; transcript_id "MSTRG.160069.18";
chr6	StringTie	exon	17614786	17616181	1000	-	.	gene_id "MSTRG.160069"; transcript_id "MSTRG.160069.18"; exon_number "1";
chr6	StringTie	exon	17616527	17616695	1000	-	.	gene_id "MSTRG.160069"; transcript_id "MSTRG.160069.18"; exon_number "2";
chr6	StringTie	exon	17624561	17624833	1000	-	.	gene_id "MSTRG.160069"; transcript_id "MSTRG.160069.18"; exon_number "3";
chr6	StringTie	exon	17625808	17626164	1000	-	.	gene_id "MSTRG.160069"; transcript_id "MSTRG.160069.18"; exon_number "4";
chr6	StringTie	exon	17628655	17629539	1000	-	.	gene_id "MSTRG.160069"; transcript_id "MSTRG.160069.18"; exon_number "5";
chr6	StringTie	exon	17632650	17632844	1000	-	.	gene_id "MSTRG.160069"; transcript_id "MSTRG.160069.18"; exon_number "6";
chr6	StringTie	exon	17633512	17633578	1000	-	.	gene_id "MSTRG.160069"; transcript_id "MSTRG.160069.18"; exon_number "7";
chr6	StringTie	exon	17637153	17637770	1000	-	.	gene_id "MSTRG.160069"; transcript_id "MSTRG.160069.18"; exon_number "8";
chr6	StringTie	exon	17639939	17640064	1000	-	.	gene_id "MSTRG.160069"; transcript_id "MSTRG.160069.18"; exon_number "9";
chr6	StringTie	exon	17646067	17646154	1000	-	.	gene_id "MSTRG.160069"; transcript_id "MSTRG.160069.18"; exon_number "10";
chr6	StringTie	exon	17647807	17647905	1000	-	.	gene_id "MSTRG.160069"; transcript_id "MSTRG.160069.18"; exon_number "11";
chr6	StringTie	exon	17649163	17649300	1000	-	.	gene_id "MSTRG.160069"; transcript_id "MSTRG.160069.18"; exon_number "12";
chr6	StringTie	exon	17661653	17661779	1000	-	.	gene_id "MSTRG.160069"; transcript_id "MSTRG.160069.18"; exon_number "13";
chr6	StringTie	exon	17662018	17662070	1000	-	.	gene_id "MSTRG.160069"; transcript_id "MSTRG.160069.18"; exon_number "14";
chr6	StringTie	exon	17665239	17665385	1000	-	.	gene_id "MSTRG.160069"; transcript_id "MSTRG.160069.18"; exon_number "15";
chr6	StringTie	exon	17669293	17669337	1000	-	.	gene_id "MSTRG.160069"; transcript_id "MSTRG.160069.18"; exon_number "16";
chr6	StringTie	exon	17669430	17669546	1000	-	.	gene_id "MSTRG.160069"; transcript_id "MSTRG.160069.18"; exon_number "17";
chr6	StringTie	exon	17674905	17675033	1000	-	.	gene_id "MSTRG.160069"; transcript_id "MSTRG.160069.18"; exon_number "18";
chr6	StringTie	exon	17675229	17675368	1000	-	.	gene_id "MSTRG.160069"; transcript_id "MSTRG.160069.18"; exon_number "19";
chr6	StringTie	exon	17675522	17675770	1000	-	.	gene_id "MSTRG.160069"; transcript_id "MSTRG.160069.18"; exon_number "20";
chr6	StringTie	exon	17688396	17688618	1000	-	.	gene_id "MSTRG.160069"; transcript_id "MSTRG.160069.18"; exon_number "21";
chr6	StringTie	exon	17706277	17706839	1000	-	.	gene_id "MSTRG.160069"; transcript_id "MSTRG.160069.18"; exon_number "22";
chr6	StringTie	transcript	17614788	17652039	1000	-	.	gene_id "MSTRG.160069"; transcript_id "MSTRG.160069.19";
chr6	StringTie	exon	17614788	17616181	1000	-	.	gene_id "MSTRG.160069"; transcript_id "MSTRG.160069.19"; exon_number "1";
chr6	StringTie	exon	17616527	17616695	1000	-	.	gene_id "MSTRG.160069"; transcript_id "MSTRG.160069.19"; exon_number "2";
chr6	StringTie	exon	17624561	17624833	1000	-	.	gene_id "MSTRG.160069"; transcript_id "MSTRG.160069.19"; exon_number "3";
chr6	StringTie	exon	17625808	17626164	1000	-	.	gene_id "MSTRG.160069"; transcript_id "MSTRG.160069.19"; exon_number "4";
chr6	StringTie	exon	17628655	17629539	1000	-	.	gene_id "MSTRG.160069"; transcript_id "MSTRG.160069.19"; exon_number "5";
chr6	StringTie	exon	17632650	17632844	1000	-	.	gene_id "MSTRG.160069"; transcript_id "MSTRG.160069.19"; exon_number "6";
chr6	StringTie	exon	17637153	17637770	1000	-	.	gene_id "MSTRG.160069"; transcript_id "MSTRG.160069.19"; exon_number "7";
chr6	StringTie	exon	17639939	17640046	1000	-	.	gene_id "MSTRG.160069"; transcript_id "MSTRG.160069.19"; exon_number "8";
chr6	StringTie	exon	17646067	17646154	1000	-	.	gene_id "MSTRG.160069"; transcript_id "MSTRG.160069.19"; exon_number "9";
chr6	StringTie	exon	17647807	17647905	1000	-	.	gene_id "MSTRG.160069"; transcript_id "MSTRG.160069.19"; exon_number "10";
chr6	StringTie	exon	17649163	17649300	1000	-	.	gene_id "MSTRG.160069"; transcript_id "MSTRG.160069.19"; exon_number "11";
chr6	StringTie	exon	17651194	17651297	1000	-	.	gene_id "MSTRG.160069"; transcript_id "MSTRG.160069.19"; exon_number "12";
chr6	StringTie	exon	17651834	17652039	1000	-	.	gene_id "MSTRG.160069"; transcript_id "MSTRG.160069.19"; exon_number "13";
chr6	StringTie	transcript	17614598	17706894	1000	-	.	gene_id "MSTRG.160069"; transcript_id "MSTRG.160069.2";
chr6	StringTie	exon	17614598	17616181	1000	-	.	gene_id "MSTRG.160069"; transcript_id "MSTRG.160069.2"; exon_number "1";
chr6	StringTie	exon	17616527	17616695	1000	-	.	gene_id "MSTRG.160069"; transcript_id "MSTRG.160069.2"; exon_number "2";
chr6	StringTie	exon	17624561	17624833	1000	-	.	gene_id "MSTRG.160069"; transcript_id "MSTRG.160069.2"; exon_number "3";
chr6	StringTie	exon	17625808	17626164	1000	-	.	gene_id "MSTRG.160069"; transcript_id "MSTRG.160069.2"; exon_number "4";
chr6	StringTie	exon	17628655	17629539	1000	-	.	gene_id "MSTRG.160069"; transcript_id "MSTRG.160069.2"; exon_number "5";
chr6	StringTie	exon	17632650	17632844	1000	-	.	gene_id "MSTRG.160069"; transcript_id "MSTRG.160069.2"; exon_number "6";
chr6	StringTie	exon	17637153	17637770	1000	-	.	gene_id "MSTRG.160069"; transcript_id "MSTRG.160069.2"; exon_number "7";
chr6	StringTie	exon	17639939	17640046	1000	-	.	gene_id "MSTRG.160069"; transcript_id "MSTRG.160069.2"; exon_number "8";
chr6	StringTie	exon	17646067	17646154	1000	-	.	gene_id "MSTRG.160069"; transcript_id "MSTRG.160069.2"; exon_number "9";
chr6	StringTie	exon	17647807	17647905	1000	-	.	gene_id "MSTRG.160069"; transcript_id "MSTRG.160069.2"; exon_number "10";
chr6	StringTie	exon	17649163	17649300	1000	-	.	gene_id "MSTRG.160069"; transcript_id "MSTRG.160069.2"; exon_number "11";
chr6	StringTie	exon	17661653	17661779	1000	-	.	gene_id "MSTRG.160069"; transcript_id "MSTRG.160069.2"; exon_number "12";
chr6	StringTie	exon	17662018	17662070	1000	-	.	gene_id "MSTRG.160069"; transcript_id "MSTRG.160069.2"; exon_number "13";
chr6	StringTie	exon	17665239	17665385	1000	-	.	gene_id "MSTRG.160069"; transcript_id "MSTRG.160069.2"; exon_number "14";
chr6	StringTie	exon	17668975	17669028	1000	-	.	gene_id "MSTRG.160069"; transcript_id "MSTRG.160069.2"; exon_number "15";
chr6	StringTie	exon	17669293	17669337	1000	-	.	gene_id "MSTRG.160069"; transcript_id "MSTRG.160069.2"; exon_number "16";
chr6	StringTie	exon	17669430	17669546	1000	-	.	gene_id "MSTRG.160069"; transcript_id "MSTRG.160069.2"; exon_number "17";
chr6	StringTie	exon	17674905	17675033	1000	-	.	gene_id "MSTRG.160069"; transcript_id "MSTRG.160069.2"; exon_number "18";
chr6	StringTie	exon	17675229	17675368	1000	-	.	gene_id "MSTRG.160069"; transcript_id "MSTRG.160069.2"; exon_number "19";
chr6	StringTie	exon	17675522	17675770	1000	-	.	gene_id "MSTRG.160069"; transcript_id "MSTRG.160069.2"; exon_number "20";
chr6	StringTie	exon	17688396	17688618	1000	-	.	gene_id "MSTRG.160069"; transcript_id "MSTRG.160069.2"; exon_number "21";
chr6	StringTie	exon	17706277	17706894	1000	-	.	gene_id "MSTRG.160069"; transcript_id "MSTRG.160069.2"; exon_number "22";
chr6	StringTie	transcript	17614818	17675772	1000	-	.	gene_id "MSTRG.160069"; transcript_id "MSTRG.160069.20";
chr6	StringTie	exon	17614818	17616181	1000	-	.	gene_id "MSTRG.160069"; transcript_id "MSTRG.160069.20"; exon_number "1";
chr6	StringTie	exon	17616527	17616695	1000	-	.	gene_id "MSTRG.160069"; transcript_id "MSTRG.160069.20"; exon_number "2";
chr6	StringTie	exon	17624561	17624833	1000	-	.	gene_id "MSTRG.160069"; transcript_id "MSTRG.160069.20"; exon_number "3";
chr6	StringTie	exon	17625808	17626164	1000	-	.	gene_id "MSTRG.160069"; transcript_id "MSTRG.160069.20"; exon_number "4";
chr6	StringTie	exon	17628655	17629539	1000	-	.	gene_id "MSTRG.160069"; transcript_id "MSTRG.160069.20"; exon_number "5";
chr6	StringTie	exon	17632650	17632844	1000	-	.	gene_id "MSTRG.160069"; transcript_id "MSTRG.160069.20"; exon_number "6";
chr6	StringTie	exon	17637153	17637770	1000	-	.	gene_id "MSTRG.160069"; transcript_id "MSTRG.160069.20"; exon_number "7";
chr6	StringTie	exon	17639939	17640046	1000	-	.	gene_id "MSTRG.160069"; transcript_id "MSTRG.160069.20"; exon_number "8";
chr6	StringTie	exon	17646067	17646154	1000	-	.	gene_id "MSTRG.160069"; transcript_id "MSTRG.160069.20"; exon_number "9";
chr6	StringTie	exon	17647807	17647905	1000	-	.	gene_id "MSTRG.160069"; transcript_id "MSTRG.160069.20"; exon_number "10";
chr6	StringTie	exon	17649163	17649300	1000	-	.	gene_id "MSTRG.160069"; transcript_id "MSTRG.160069.20"; exon_number "11";
chr6	StringTie	exon	17651834	17651926	1000	-	.	gene_id "MSTRG.160069"; transcript_id "MSTRG.160069.20"; exon_number "12";
chr6	StringTie	exon	17661653	17661779	1000	-	.	gene_id "MSTRG.160069"; transcript_id "MSTRG.160069.20"; exon_number "13";
chr6	StringTie	exon	17662018	17662070	1000	-	.	gene_id "MSTRG.160069"; transcript_id "MSTRG.160069.20"; exon_number "14";
chr6	StringTie	exon	17665239	17665385	1000	-	.	gene_id "MSTRG.160069"; transcript_id "MSTRG.160069.20"; exon_number "15";
chr6	StringTie	exon	17669293	17669337	1000	-	.	gene_id "MSTRG.160069"; transcript_id "MSTRG.160069.20"; exon_number "16";
chr6	StringTie	exon	17669430	17669546	1000	-	.	gene_id "MSTRG.160069"; transcript_id "MSTRG.160069.20"; exon_number "17";
chr6	StringTie	exon	17674905	17675033	1000	-	.	gene_id "MSTRG.160069"; transcript_id "MSTRG.160069.20"; exon_number "18";
chr6	StringTie	exon	17675229	17675368	1000	-	.	gene_id "MSTRG.160069"; transcript_id "MSTRG.160069.20"; exon_number "19";
chr6	StringTie	exon	17675522	17675772	1000	-	.	gene_id "MSTRG.160069"; transcript_id "MSTRG.160069.20"; exon_number "20";
chr6	StringTie	transcript	17614826	17706835	1000	-	.	gene_id "MSTRG.160069"; transcript_id "MSTRG.160069.21";
chr6	StringTie	exon	17614826	17615946	1000	-	.	gene_id "MSTRG.160069"; transcript_id "MSTRG.160069.21"; exon_number "1";
chr6	StringTie	exon	17616095	17616181	1000	-	.	gene_id "MSTRG.160069"; transcript_id "MSTRG.160069.21"; exon_number "2";
chr6	StringTie	exon	17616527	17616695	1000	-	.	gene_id "MSTRG.160069"; transcript_id "MSTRG.160069.21"; exon_number "3";
chr6	StringTie	exon	17624561	17624833	1000	-	.	gene_id "MSTRG.160069"; transcript_id "MSTRG.160069.21"; exon_number "4";
chr6	StringTie	exon	17625808	17626164	1000	-	.	gene_id "MSTRG.160069"; transcript_id "MSTRG.160069.21"; exon_number "5";
chr6	StringTie	exon	17628655	17629539	1000	-	.	gene_id "MSTRG.160069"; transcript_id "MSTRG.160069.21"; exon_number "6";
chr6	StringTie	exon	17632650	17632844	1000	-	.	gene_id "MSTRG.160069"; transcript_id "MSTRG.160069.21"; exon_number "7";
chr6	StringTie	exon	17633512	17633578	1000	-	.	gene_id "MSTRG.160069"; transcript_id "MSTRG.160069.21"; exon_number "8";
chr6	StringTie	exon	17637153	17637770	1000	-	.	gene_id "MSTRG.160069"; transcript_id "MSTRG.160069.21"; exon_number "9";
chr6	StringTie	exon	17639939	17640064	1000	-	.	gene_id "MSTRG.160069"; transcript_id "MSTRG.160069.21"; exon_number "10";
chr6	StringTie	exon	17646067	17646154	1000	-	.	gene_id "MSTRG.160069"; transcript_id "MSTRG.160069.21"; exon_number "11";
chr6	StringTie	exon	17649163	17649300	1000	-	.	gene_id "MSTRG.160069"; transcript_id "MSTRG.160069.21"; exon_number "12";
chr6	StringTie	exon	17661653	17661779	1000	-	.	gene_id "MSTRG.160069"; transcript_id "MSTRG.160069.21"; exon_number "13";
chr6	StringTie	exon	17662018	17662070	1000	-	.	gene_id "MSTRG.160069"; transcript_id "MSTRG.160069.21"; exon_number "14";
chr6	StringTie	exon	17665239	17665385	1000	-	.	gene_id "MSTRG.160069"; transcript_id "MSTRG.160069.21"; exon_number "15";
chr6	StringTie	exon	17668975	17669028	1000	-	.	gene_id "MSTRG.160069"; transcript_id "MSTRG.160069.21"; exon_number "16";
chr6	StringTie	exon	17669293	17669337	1000	-	.	gene_id "MSTRG.160069"; transcript_id "MSTRG.160069.21"; exon_number "17";
chr6	StringTie	exon	17669430	17669546	1000	-	.	gene_id "MSTRG.160069"; transcript_id "MSTRG.160069.21"; exon_number "18";
chr6	StringTie	exon	17674905	17675033	1000	-	.	gene_id "MSTRG.160069"; transcript_id "MSTRG.160069.21"; exon_number "19";
chr6	StringTie	exon	17675229	17675368	1000	-	.	gene_id "MSTRG.160069"; transcript_id "MSTRG.160069.21"; exon_number "20";
chr6	StringTie	exon	17675522	17675770	1000	-	.	gene_id "MSTRG.160069"; transcript_id "MSTRG.160069.21"; exon_number "21";
chr6	StringTie	exon	17688396	17688618	1000	-	.	gene_id "MSTRG.160069"; transcript_id "MSTRG.160069.21"; exon_number "22";
chr6	StringTie	exon	17706277	17706835	1000	-	.	gene_id "MSTRG.160069"; transcript_id "MSTRG.160069.21"; exon_number "23";
chr6	StringTie	transcript	17614847	17706839	1000	-	.	gene_id "MSTRG.160069"; transcript_id "MSTRG.160069.22";
chr6	StringTie	exon	17614847	17616181	1000	-	.	gene_id "MSTRG.160069"; transcript_id "MSTRG.160069.22"; exon_number "1";
chr6	StringTie	exon	17616527	17616695	1000	-	.	gene_id "MSTRG.160069"; transcript_id "MSTRG.160069.22"; exon_number "2";
chr6	StringTie	exon	17624561	17624833	1000	-	.	gene_id "MSTRG.160069"; transcript_id "MSTRG.160069.22"; exon_number "3";
chr6	StringTie	exon	17625808	17626164	1000	-	.	gene_id "MSTRG.160069"; transcript_id "MSTRG.160069.22"; exon_number "4";
chr6	StringTie	exon	17628655	17629137	1000	-	.	gene_id "MSTRG.160069"; transcript_id "MSTRG.160069.22"; exon_number "5";
chr6	StringTie	exon	17629396	17629539	1000	-	.	gene_id "MSTRG.160069"; transcript_id "MSTRG.160069.22"; exon_number "6";
chr6	StringTie	exon	17632650	17632844	1000	-	.	gene_id "MSTRG.160069"; transcript_id "MSTRG.160069.22"; exon_number "7";
chr6	StringTie	exon	17637153	17637770	1000	-	.	gene_id "MSTRG.160069"; transcript_id "MSTRG.160069.22"; exon_number "8";
chr6	StringTie	exon	17639939	17640046	1000	-	.	gene_id "MSTRG.160069"; transcript_id "MSTRG.160069.22"; exon_number "9";
chr6	StringTie	exon	17646067	17646154	1000	-	.	gene_id "MSTRG.160069"; transcript_id "MSTRG.160069.22"; exon_number "10";
chr6	StringTie	exon	17647807	17647905	1000	-	.	gene_id "MSTRG.160069"; transcript_id "MSTRG.160069.22"; exon_number "11";
chr6	StringTie	exon	17649163	17649300	1000	-	.	gene_id "MSTRG.160069"; transcript_id "MSTRG.160069.22"; exon_number "12";
chr6	StringTie	exon	17661653	17661779	1000	-	.	gene_id "MSTRG.160069"; transcript_id "MSTRG.160069.22"; exon_number "13";
chr6	StringTie	exon	17662018	17662070	1000	-	.	gene_id "MSTRG.160069"; transcript_id "MSTRG.160069.22"; exon_number "14";
chr6	StringTie	exon	17665239	17665385	1000	-	.	gene_id "MSTRG.160069"; transcript_id "MSTRG.160069.22"; exon_number "15";
chr6	StringTie	exon	17668975	17669028	1000	-	.	gene_id "MSTRG.160069"; transcript_id "MSTRG.160069.22"; exon_number "16";
chr6	StringTie	exon	17669293	17669337	1000	-	.	gene_id "MSTRG.160069"; transcript_id "MSTRG.160069.22"; exon_number "17";
chr6	StringTie	exon	17669430	17669546	1000	-	.	gene_id "MSTRG.160069"; transcript_id "MSTRG.160069.22"; exon_number "18";
chr6	StringTie	exon	17674905	17675033	1000	-	.	gene_id "MSTRG.160069"; transcript_id "MSTRG.160069.22"; exon_number "19";
chr6	StringTie	exon	17675229	17675368	1000	-	.	gene_id "MSTRG.160069"; transcript_id "MSTRG.160069.22"; exon_number "20";
chr6	StringTie	exon	17675522	17675770	1000	-	.	gene_id "MSTRG.160069"; transcript_id "MSTRG.160069.22"; exon_number "21";
chr6	StringTie	exon	17688396	17688618	1000	-	.	gene_id "MSTRG.160069"; transcript_id "MSTRG.160069.22"; exon_number "22";
chr6	StringTie	exon	17706277	17706839	1000	-	.	gene_id "MSTRG.160069"; transcript_id "MSTRG.160069.22"; exon_number "23";
chr6	StringTie	transcript	17614876	17706839	1000	-	.	gene_id "MSTRG.160069"; transcript_id "MSTRG.160069.23";
chr6	StringTie	exon	17614876	17616181	1000	-	.	gene_id "MSTRG.160069"; transcript_id "MSTRG.160069.23"; exon_number "1";
chr6	StringTie	exon	17616527	17616695	1000	-	.	gene_id "MSTRG.160069"; transcript_id "MSTRG.160069.23"; exon_number "2";
chr6	StringTie	exon	17624561	17624833	1000	-	.	gene_id "MSTRG.160069"; transcript_id "MSTRG.160069.23"; exon_number "3";
chr6	StringTie	exon	17625808	17626164	1000	-	.	gene_id "MSTRG.160069"; transcript_id "MSTRG.160069.23"; exon_number "4";
chr6	StringTie	exon	17628655	17629539	1000	-	.	gene_id "MSTRG.160069"; transcript_id "MSTRG.160069.23"; exon_number "5";
chr6	StringTie	exon	17632650	17632844	1000	-	.	gene_id "MSTRG.160069"; transcript_id "MSTRG.160069.23"; exon_number "6";
chr6	StringTie	exon	17637153	17637770	1000	-	.	gene_id "MSTRG.160069"; transcript_id "MSTRG.160069.23"; exon_number "7";
chr6	StringTie	exon	17639939	17640064	1000	-	.	gene_id "MSTRG.160069"; transcript_id "MSTRG.160069.23"; exon_number "8";
chr6	StringTie	exon	17646067	17646154	1000	-	.	gene_id "MSTRG.160069"; transcript_id "MSTRG.160069.23"; exon_number "9";
chr6	StringTie	exon	17649163	17649300	1000	-	.	gene_id "MSTRG.160069"; transcript_id "MSTRG.160069.23"; exon_number "10";
chr6	StringTie	exon	17661653	17661779	1000	-	.	gene_id "MSTRG.160069"; transcript_id "MSTRG.160069.23"; exon_number "11";
chr6	StringTie	exon	17662018	17662070	1000	-	.	gene_id "MSTRG.160069"; transcript_id "MSTRG.160069.23"; exon_number "12";
chr6	StringTie	exon	17665239	17665385	1000	-	.	gene_id "MSTRG.160069"; transcript_id "MSTRG.160069.23"; exon_number "13";
chr6	StringTie	exon	17668975	17669028	1000	-	.	gene_id "MSTRG.160069"; transcript_id "MSTRG.160069.23"; exon_number "14";
chr6	StringTie	exon	17669293	17669337	1000	-	.	gene_id "MSTRG.160069"; transcript_id "MSTRG.160069.23"; exon_number "15";
chr6	StringTie	exon	17669430	17669546	1000	-	.	gene_id "MSTRG.160069"; transcript_id "MSTRG.160069.23"; exon_number "16";
chr6	StringTie	exon	17674905	17675033	1000	-	.	gene_id "MSTRG.160069"; transcript_id "MSTRG.160069.23"; exon_number "17";
chr6	StringTie	exon	17675229	17675368	1000	-	.	gene_id "MSTRG.160069"; transcript_id "MSTRG.160069.23"; exon_number "18";
chr6	StringTie	exon	17675522	17675770	1000	-	.	gene_id "MSTRG.160069"; transcript_id "MSTRG.160069.23"; exon_number "19";
chr6	StringTie	exon	17688396	17688618	1000	-	.	gene_id "MSTRG.160069"; transcript_id "MSTRG.160069.23"; exon_number "20";
chr6	StringTie	exon	17706277	17706839	1000	-	.	gene_id "MSTRG.160069"; transcript_id "MSTRG.160069.23"; exon_number "21";
chr6	StringTie	transcript	17614922	17706825	1000	-	.	gene_id "MSTRG.160069"; transcript_id "MSTRG.160069.24";
chr6	StringTie	exon	17614922	17616181	1000	-	.	gene_id "MSTRG.160069"; transcript_id "MSTRG.160069.24"; exon_number "1";
chr6	StringTie	exon	17616527	17616695	1000	-	.	gene_id "MSTRG.160069"; transcript_id "MSTRG.160069.24"; exon_number "2";
chr6	StringTie	exon	17624561	17624833	1000	-	.	gene_id "MSTRG.160069"; transcript_id "MSTRG.160069.24"; exon_number "3";
chr6	StringTie	exon	17625812	17626164	1000	-	.	gene_id "MSTRG.160069"; transcript_id "MSTRG.160069.24"; exon_number "4";
chr6	StringTie	exon	17628655	17629539	1000	-	.	gene_id "MSTRG.160069"; transcript_id "MSTRG.160069.24"; exon_number "5";
chr6	StringTie	exon	17632650	17632844	1000	-	.	gene_id "MSTRG.160069"; transcript_id "MSTRG.160069.24"; exon_number "6";
chr6	StringTie	exon	17637153	17637770	1000	-	.	gene_id "MSTRG.160069"; transcript_id "MSTRG.160069.24"; exon_number "7";
chr6	StringTie	exon	17639939	17640064	1000	-	.	gene_id "MSTRG.160069"; transcript_id "MSTRG.160069.24"; exon_number "8";
chr6	StringTie	exon	17646067	17646154	1000	-	.	gene_id "MSTRG.160069"; transcript_id "MSTRG.160069.24"; exon_number "9";
chr6	StringTie	exon	17647807	17647905	1000	-	.	gene_id "MSTRG.160069"; transcript_id "MSTRG.160069.24"; exon_number "10";
chr6	StringTie	exon	17649163	17649300	1000	-	.	gene_id "MSTRG.160069"; transcript_id "MSTRG.160069.24"; exon_number "11";
chr6	StringTie	exon	17661653	17661779	1000	-	.	gene_id "MSTRG.160069"; transcript_id "MSTRG.160069.24"; exon_number "12";
chr6	StringTie	exon	17662018	17662070	1000	-	.	gene_id "MSTRG.160069"; transcript_id "MSTRG.160069.24"; exon_number "13";
chr6	StringTie	exon	17665239	17665385	1000	-	.	gene_id "MSTRG.160069"; transcript_id "MSTRG.160069.24"; exon_number "14";
chr6	StringTie	exon	17668975	17669028	1000	-	.	gene_id "MSTRG.160069"; transcript_id "MSTRG.160069.24"; exon_number "15";
chr6	StringTie	exon	17669293	17669337	1000	-	.	gene_id "MSTRG.160069"; transcript_id "MSTRG.160069.24"; exon_number "16";
chr6	StringTie	exon	17669430	17669546	1000	-	.	gene_id "MSTRG.160069"; transcript_id "MSTRG.160069.24"; exon_number "17";
chr6	StringTie	exon	17674905	17675033	1000	-	.	gene_id "MSTRG.160069"; transcript_id "MSTRG.160069.24"; exon_number "18";
chr6	StringTie	exon	17675229	17675368	1000	-	.	gene_id "MSTRG.160069"; transcript_id "MSTRG.160069.24"; exon_number "19";
chr6	StringTie	exon	17675522	17675770	1000	-	.	gene_id "MSTRG.160069"; transcript_id "MSTRG.160069.24"; exon_number "20";
chr6	StringTie	exon	17688396	17688618	1000	-	.	gene_id "MSTRG.160069"; transcript_id "MSTRG.160069.24"; exon_number "21";
chr6	StringTie	exon	17706277	17706825	1000	-	.	gene_id "MSTRG.160069"; transcript_id "MSTRG.160069.24"; exon_number "22";
chr6	StringTie	transcript	17614925	17706857	1000	-	.	gene_id "MSTRG.160069"; transcript_id "MSTRG.160069.25";
chr6	StringTie	exon	17614925	17616181	1000	-	.	gene_id "MSTRG.160069"; transcript_id "MSTRG.160069.25"; exon_number "1";
chr6	StringTie	exon	17616527	17616695	1000	-	.	gene_id "MSTRG.160069"; transcript_id "MSTRG.160069.25"; exon_number "2";
chr6	StringTie	exon	17624561	17624833	1000	-	.	gene_id "MSTRG.160069"; transcript_id "MSTRG.160069.25"; exon_number "3";
chr6	StringTie	exon	17625808	17626164	1000	-	.	gene_id "MSTRG.160069"; transcript_id "MSTRG.160069.25"; exon_number "4";
chr6	StringTie	exon	17628655	17629539	1000	-	.	gene_id "MSTRG.160069"; transcript_id "MSTRG.160069.25"; exon_number "5";
chr6	StringTie	exon	17632650	17632844	1000	-	.	gene_id "MSTRG.160069"; transcript_id "MSTRG.160069.25"; exon_number "6";
chr6	StringTie	exon	17637153	17637770	1000	-	.	gene_id "MSTRG.160069"; transcript_id "MSTRG.160069.25"; exon_number "7";
chr6	StringTie	exon	17639939	17640046	1000	-	.	gene_id "MSTRG.160069"; transcript_id "MSTRG.160069.25"; exon_number "8";
chr6	StringTie	exon	17646067	17646154	1000	-	.	gene_id "MSTRG.160069"; transcript_id "MSTRG.160069.25"; exon_number "9";
chr6	StringTie	exon	17649163	17649300	1000	-	.	gene_id "MSTRG.160069"; transcript_id "MSTRG.160069.25"; exon_number "10";
chr6	StringTie	exon	17661653	17661779	1000	-	.	gene_id "MSTRG.160069"; transcript_id "MSTRG.160069.25"; exon_number "11";
chr6	StringTie	exon	17662018	17662070	1000	-	.	gene_id "MSTRG.160069"; transcript_id "MSTRG.160069.25"; exon_number "12";
chr6	StringTie	exon	17665239	17665385	1000	-	.	gene_id "MSTRG.160069"; transcript_id "MSTRG.160069.25"; exon_number "13";
chr6	StringTie	exon	17668975	17669028	1000	-	.	gene_id "MSTRG.160069"; transcript_id "MSTRG.160069.25"; exon_number "14";
chr6	StringTie	exon	17669293	17669337	1000	-	.	gene_id "MSTRG.160069"; transcript_id "MSTRG.160069.25"; exon_number "15";
chr6	StringTie	exon	17669430	17669546	1000	-	.	gene_id "MSTRG.160069"; transcript_id "MSTRG.160069.25"; exon_number "16";
chr6	StringTie	exon	17674905	17675033	1000	-	.	gene_id "MSTRG.160069"; transcript_id "MSTRG.160069.25"; exon_number "17";
chr6	StringTie	exon	17675229	17675368	1000	-	.	gene_id "MSTRG.160069"; transcript_id "MSTRG.160069.25"; exon_number "18";
chr6	StringTie	exon	17675522	17675770	1000	-	.	gene_id "MSTRG.160069"; transcript_id "MSTRG.160069.25"; exon_number "19";
chr6	StringTie	exon	17688396	17688618	1000	-	.	gene_id "MSTRG.160069"; transcript_id "MSTRG.160069.25"; exon_number "20";
chr6	StringTie	exon	17706277	17706857	1000	-	.	gene_id "MSTRG.160069"; transcript_id "MSTRG.160069.25"; exon_number "21";
chr6	StringTie	transcript	17614927	17706830	1000	-	.	gene_id "MSTRG.160069"; transcript_id "MSTRG.160069.26";
chr6	StringTie	exon	17614927	17616181	1000	-	.	gene_id "MSTRG.160069"; transcript_id "MSTRG.160069.26"; exon_number "1";
chr6	StringTie	exon	17616527	17616695	1000	-	.	gene_id "MSTRG.160069"; transcript_id "MSTRG.160069.26"; exon_number "2";
chr6	StringTie	exon	17624561	17624833	1000	-	.	gene_id "MSTRG.160069"; transcript_id "MSTRG.160069.26"; exon_number "3";
chr6	StringTie	exon	17625808	17626164	1000	-	.	gene_id "MSTRG.160069"; transcript_id "MSTRG.160069.26"; exon_number "4";
chr6	StringTie	exon	17628655	17629539	1000	-	.	gene_id "MSTRG.160069"; transcript_id "MSTRG.160069.26"; exon_number "5";
chr6	StringTie	exon	17632650	17632844	1000	-	.	gene_id "MSTRG.160069"; transcript_id "MSTRG.160069.26"; exon_number "6";
chr6	StringTie	exon	17637153	17640064	1000	-	.	gene_id "MSTRG.160069"; transcript_id "MSTRG.160069.26"; exon_number "7";
chr6	StringTie	exon	17661653	17661779	1000	-	.	gene_id "MSTRG.160069"; transcript_id "MSTRG.160069.26"; exon_number "8";
chr6	StringTie	exon	17662018	17662070	1000	-	.	gene_id "MSTRG.160069"; transcript_id "MSTRG.160069.26"; exon_number "9";
chr6	StringTie	exon	17665239	17665385	1000	-	.	gene_id "MSTRG.160069"; transcript_id "MSTRG.160069.26"; exon_number "10";
chr6	StringTie	exon	17668975	17669028	1000	-	.	gene_id "MSTRG.160069"; transcript_id "MSTRG.160069.26"; exon_number "11";
chr6	StringTie	exon	17669293	17669337	1000	-	.	gene_id "MSTRG.160069"; transcript_id "MSTRG.160069.26"; exon_number "12";
chr6	StringTie	exon	17669430	17669546	1000	-	.	gene_id "MSTRG.160069"; transcript_id "MSTRG.160069.26"; exon_number "13";
chr6	StringTie	exon	17674905	17675033	1000	-	.	gene_id "MSTRG.160069"; transcript_id "MSTRG.160069.26"; exon_number "14";
chr6	StringTie	exon	17675229	17675368	1000	-	.	gene_id "MSTRG.160069"; transcript_id "MSTRG.160069.26"; exon_number "15";
chr6	StringTie	exon	17675522	17675770	1000	-	.	gene_id "MSTRG.160069"; transcript_id "MSTRG.160069.26"; exon_number "16";
chr6	StringTie	exon	17688396	17688618	1000	-	.	gene_id "MSTRG.160069"; transcript_id "MSTRG.160069.26"; exon_number "17";
chr6	StringTie	exon	17706277	17706830	1000	-	.	gene_id "MSTRG.160069"; transcript_id "MSTRG.160069.26"; exon_number "18";
chr6	StringTie	transcript	17614927	17688619	1000	-	.	gene_id "MSTRG.160069"; transcript_id "MSTRG.160069.27";
chr6	StringTie	exon	17614927	17616181	1000	-	.	gene_id "MSTRG.160069"; transcript_id "MSTRG.160069.27"; exon_number "1";
chr6	StringTie	exon	17616527	17616695	1000	-	.	gene_id "MSTRG.160069"; transcript_id "MSTRG.160069.27"; exon_number "2";
chr6	StringTie	exon	17624561	17624833	1000	-	.	gene_id "MSTRG.160069"; transcript_id "MSTRG.160069.27"; exon_number "3";
chr6	StringTie	exon	17625808	17626164	1000	-	.	gene_id "MSTRG.160069"; transcript_id "MSTRG.160069.27"; exon_number "4";
chr6	StringTie	exon	17628655	17629539	1000	-	.	gene_id "MSTRG.160069"; transcript_id "MSTRG.160069.27"; exon_number "5";
chr6	StringTie	exon	17632650	17632844	1000	-	.	gene_id "MSTRG.160069"; transcript_id "MSTRG.160069.27"; exon_number "6";
chr6	StringTie	exon	17637153	17637770	1000	-	.	gene_id "MSTRG.160069"; transcript_id "MSTRG.160069.27"; exon_number "7";
chr6	StringTie	exon	17639939	17640064	1000	-	.	gene_id "MSTRG.160069"; transcript_id "MSTRG.160069.27"; exon_number "8";
chr6	StringTie	exon	17646067	17646154	1000	-	.	gene_id "MSTRG.160069"; transcript_id "MSTRG.160069.27"; exon_number "9";
chr6	StringTie	exon	17647807	17647905	1000	-	.	gene_id "MSTRG.160069"; transcript_id "MSTRG.160069.27"; exon_number "10";
chr6	StringTie	exon	17649163	17649300	1000	-	.	gene_id "MSTRG.160069"; transcript_id "MSTRG.160069.27"; exon_number "11";
chr6	StringTie	exon	17651194	17651926	1000	-	.	gene_id "MSTRG.160069"; transcript_id "MSTRG.160069.27"; exon_number "12";
chr6	StringTie	exon	17661653	17661779	1000	-	.	gene_id "MSTRG.160069"; transcript_id "MSTRG.160069.27"; exon_number "13";
chr6	StringTie	exon	17662018	17662070	1000	-	.	gene_id "MSTRG.160069"; transcript_id "MSTRG.160069.27"; exon_number "14";
chr6	StringTie	exon	17665239	17665385	1000	-	.	gene_id "MSTRG.160069"; transcript_id "MSTRG.160069.27"; exon_number "15";
chr6	StringTie	exon	17668975	17669028	1000	-	.	gene_id "MSTRG.160069"; transcript_id "MSTRG.160069.27"; exon_number "16";
chr6	StringTie	exon	17669293	17669337	1000	-	.	gene_id "MSTRG.160069"; transcript_id "MSTRG.160069.27"; exon_number "17";
chr6	StringTie	exon	17669430	17669546	1000	-	.	gene_id "MSTRG.160069"; transcript_id "MSTRG.160069.27"; exon_number "18";
chr6	StringTie	exon	17674905	17675033	1000	-	.	gene_id "MSTRG.160069"; transcript_id "MSTRG.160069.27"; exon_number "19";
chr6	StringTie	exon	17675229	17675368	1000	-	.	gene_id "MSTRG.160069"; transcript_id "MSTRG.160069.27"; exon_number "20";
chr6	StringTie	exon	17675522	17675770	1000	-	.	gene_id "MSTRG.160069"; transcript_id "MSTRG.160069.27"; exon_number "21";
chr6	StringTie	exon	17688396	17688619	1000	-	.	gene_id "MSTRG.160069"; transcript_id "MSTRG.160069.27"; exon_number "22";
chr6	StringTie	transcript	17614931	17706830	1000	-	.	gene_id "MSTRG.160069"; transcript_id "MSTRG.160069.28";
chr6	StringTie	exon	17614931	17616181	1000	-	.	gene_id "MSTRG.160069"; transcript_id "MSTRG.160069.28"; exon_number "1";
chr6	StringTie	exon	17616527	17616695	1000	-	.	gene_id "MSTRG.160069"; transcript_id "MSTRG.160069.28"; exon_number "2";
chr6	StringTie	exon	17624561	17624833	1000	-	.	gene_id "MSTRG.160069"; transcript_id "MSTRG.160069.28"; exon_number "3";
chr6	StringTie	exon	17625808	17626164	1000	-	.	gene_id "MSTRG.160069"; transcript_id "MSTRG.160069.28"; exon_number "4";
chr6	StringTie	exon	17628655	17629539	1000	-	.	gene_id "MSTRG.160069"; transcript_id "MSTRG.160069.28"; exon_number "5";
chr6	StringTie	exon	17632650	17633578	1000	-	.	gene_id "MSTRG.160069"; transcript_id "MSTRG.160069.28"; exon_number "6";
chr6	StringTie	exon	17637153	17637770	1000	-	.	gene_id "MSTRG.160069"; transcript_id "MSTRG.160069.28"; exon_number "7";
chr6	StringTie	exon	17639939	17640064	1000	-	.	gene_id "MSTRG.160069"; transcript_id "MSTRG.160069.28"; exon_number "8";
chr6	StringTie	exon	17646067	17646154	1000	-	.	gene_id "MSTRG.160069"; transcript_id "MSTRG.160069.28"; exon_number "9";
chr6	StringTie	exon	17649163	17649300	1000	-	.	gene_id "MSTRG.160069"; transcript_id "MSTRG.160069.28"; exon_number "10";
chr6	StringTie	exon	17661653	17661779	1000	-	.	gene_id "MSTRG.160069"; transcript_id "MSTRG.160069.28"; exon_number "11";
chr6	StringTie	exon	17662018	17662070	1000	-	.	gene_id "MSTRG.160069"; transcript_id "MSTRG.160069.28"; exon_number "12";
chr6	StringTie	exon	17665239	17665385	1000	-	.	gene_id "MSTRG.160069"; transcript_id "MSTRG.160069.28"; exon_number "13";
chr6	StringTie	exon	17668975	17669028	1000	-	.	gene_id "MSTRG.160069"; transcript_id "MSTRG.160069.28"; exon_number "14";
chr6	StringTie	exon	17669293	17669337	1000	-	.	gene_id "MSTRG.160069"; transcript_id "MSTRG.160069.28"; exon_number "15";
chr6	StringTie	exon	17669430	17669546	1000	-	.	gene_id "MSTRG.160069"; transcript_id "MSTRG.160069.28"; exon_number "16";
chr6	StringTie	exon	17674905	17675033	1000	-	.	gene_id "MSTRG.160069"; transcript_id "MSTRG.160069.28"; exon_number "17";
chr6	StringTie	exon	17675229	17675368	1000	-	.	gene_id "MSTRG.160069"; transcript_id "MSTRG.160069.28"; exon_number "18";
chr6	StringTie	exon	17675522	17675770	1000	-	.	gene_id "MSTRG.160069"; transcript_id "MSTRG.160069.28"; exon_number "19";
chr6	StringTie	exon	17688396	17688618	1000	-	.	gene_id "MSTRG.160069"; transcript_id "MSTRG.160069.28"; exon_number "20";
chr6	StringTie	exon	17706277	17706830	1000	-	.	gene_id "MSTRG.160069"; transcript_id "MSTRG.160069.28"; exon_number "21";
chr6	StringTie	transcript	17614936	17706835	1000	-	.	gene_id "MSTRG.160069"; transcript_id "MSTRG.160069.29";
chr6	StringTie	exon	17614936	17616181	1000	-	.	gene_id "MSTRG.160069"; transcript_id "MSTRG.160069.29"; exon_number "1";
chr6	StringTie	exon	17616527	17616695	1000	-	.	gene_id "MSTRG.160069"; transcript_id "MSTRG.160069.29"; exon_number "2";
chr6	StringTie	exon	17624561	17624833	1000	-	.	gene_id "MSTRG.160069"; transcript_id "MSTRG.160069.29"; exon_number "3";
chr6	StringTie	exon	17625910	17626164	1000	-	.	gene_id "MSTRG.160069"; transcript_id "MSTRG.160069.29"; exon_number "4";
chr6	StringTie	exon	17628655	17629539	1000	-	.	gene_id "MSTRG.160069"; transcript_id "MSTRG.160069.29"; exon_number "5";
chr6	StringTie	exon	17632650	17633578	1000	-	.	gene_id "MSTRG.160069"; transcript_id "MSTRG.160069.29"; exon_number "6";
chr6	StringTie	exon	17637153	17637770	1000	-	.	gene_id "MSTRG.160069"; transcript_id "MSTRG.160069.29"; exon_number "7";
chr6	StringTie	exon	17639939	17640064	1000	-	.	gene_id "MSTRG.160069"; transcript_id "MSTRG.160069.29"; exon_number "8";
chr6	StringTie	exon	17646067	17646154	1000	-	.	gene_id "MSTRG.160069"; transcript_id "MSTRG.160069.29"; exon_number "9";
chr6	StringTie	exon	17649163	17649300	1000	-	.	gene_id "MSTRG.160069"; transcript_id "MSTRG.160069.29"; exon_number "10";
chr6	StringTie	exon	17661653	17661779	1000	-	.	gene_id "MSTRG.160069"; transcript_id "MSTRG.160069.29"; exon_number "11";
chr6	StringTie	exon	17662018	17662070	1000	-	.	gene_id "MSTRG.160069"; transcript_id "MSTRG.160069.29"; exon_number "12";
chr6	StringTie	exon	17665239	17665385	1000	-	.	gene_id "MSTRG.160069"; transcript_id "MSTRG.160069.29"; exon_number "13";
chr6	StringTie	exon	17668975	17669028	1000	-	.	gene_id "MSTRG.160069"; transcript_id "MSTRG.160069.29"; exon_number "14";
chr6	StringTie	exon	17669293	17669337	1000	-	.	gene_id "MSTRG.160069"; transcript_id "MSTRG.160069.29"; exon_number "15";
chr6	StringTie	exon	17669430	17669546	1000	-	.	gene_id "MSTRG.160069"; transcript_id "MSTRG.160069.29"; exon_number "16";
chr6	StringTie	exon	17674905	17675033	1000	-	.	gene_id "MSTRG.160069"; transcript_id "MSTRG.160069.29"; exon_number "17";
chr6	StringTie	exon	17675229	17675368	1000	-	.	gene_id "MSTRG.160069"; transcript_id "MSTRG.160069.29"; exon_number "18";
chr6	StringTie	exon	17675522	17675770	1000	-	.	gene_id "MSTRG.160069"; transcript_id "MSTRG.160069.29"; exon_number "19";
chr6	StringTie	exon	17688396	17688618	1000	-	.	gene_id "MSTRG.160069"; transcript_id "MSTRG.160069.29"; exon_number "20";
chr6	StringTie	exon	17706277	17706835	1000	-	.	gene_id "MSTRG.160069"; transcript_id "MSTRG.160069.29"; exon_number "21";
chr6	StringTie	transcript	17614635	17706828	1000	-	.	gene_id "MSTRG.160069"; transcript_id "MSTRG.160069.3";
chr6	StringTie	exon	17614635	17616695	1000	-	.	gene_id "MSTRG.160069"; transcript_id "MSTRG.160069.3"; exon_number "1";
chr6	StringTie	exon	17624561	17624833	1000	-	.	gene_id "MSTRG.160069"; transcript_id "MSTRG.160069.3"; exon_number "2";
chr6	StringTie	exon	17625808	17626164	1000	-	.	gene_id "MSTRG.160069"; transcript_id "MSTRG.160069.3"; exon_number "3";
chr6	StringTie	exon	17628655	17629080	1000	-	.	gene_id "MSTRG.160069"; transcript_id "MSTRG.160069.3"; exon_number "4";
chr6	StringTie	exon	17629396	17629539	1000	-	.	gene_id "MSTRG.160069"; transcript_id "MSTRG.160069.3"; exon_number "5";
chr6	StringTie	exon	17632650	17633578	1000	-	.	gene_id "MSTRG.160069"; transcript_id "MSTRG.160069.3"; exon_number "6";
chr6	StringTie	exon	17637153	17637770	1000	-	.	gene_id "MSTRG.160069"; transcript_id "MSTRG.160069.3"; exon_number "7";
chr6	StringTie	exon	17639939	17640064	1000	-	.	gene_id "MSTRG.160069"; transcript_id "MSTRG.160069.3"; exon_number "8";
chr6	StringTie	exon	17646067	17646154	1000	-	.	gene_id "MSTRG.160069"; transcript_id "MSTRG.160069.3"; exon_number "9";
chr6	StringTie	exon	17647807	17647905	1000	-	.	gene_id "MSTRG.160069"; transcript_id "MSTRG.160069.3"; exon_number "10";
chr6	StringTie	exon	17649163	17649300	1000	-	.	gene_id "MSTRG.160069"; transcript_id "MSTRG.160069.3"; exon_number "11";
chr6	StringTie	exon	17661653	17661779	1000	-	.	gene_id "MSTRG.160069"; transcript_id "MSTRG.160069.3"; exon_number "12";
chr6	StringTie	exon	17662018	17662070	1000	-	.	gene_id "MSTRG.160069"; transcript_id "MSTRG.160069.3"; exon_number "13";
chr6	StringTie	exon	17665239	17665385	1000	-	.	gene_id "MSTRG.160069"; transcript_id "MSTRG.160069.3"; exon_number "14";
chr6	StringTie	exon	17668975	17669028	1000	-	.	gene_id "MSTRG.160069"; transcript_id "MSTRG.160069.3"; exon_number "15";
chr6	StringTie	exon	17669293	17669337	1000	-	.	gene_id "MSTRG.160069"; transcript_id "MSTRG.160069.3"; exon_number "16";
chr6	StringTie	exon	17669430	17669546	1000	-	.	gene_id "MSTRG.160069"; transcript_id "MSTRG.160069.3"; exon_number "17";
chr6	StringTie	exon	17674905	17675033	1000	-	.	gene_id "MSTRG.160069"; transcript_id "MSTRG.160069.3"; exon_number "18";
chr6	StringTie	exon	17675229	17675368	1000	-	.	gene_id "MSTRG.160069"; transcript_id "MSTRG.160069.3"; exon_number "19";
chr6	StringTie	exon	17675522	17675770	1000	-	.	gene_id "MSTRG.160069"; transcript_id "MSTRG.160069.3"; exon_number "20";
chr6	StringTie	exon	17688396	17688618	1000	-	.	gene_id "MSTRG.160069"; transcript_id "MSTRG.160069.3"; exon_number "21";
chr6	StringTie	exon	17706277	17706828	1000	-	.	gene_id "MSTRG.160069"; transcript_id "MSTRG.160069.3"; exon_number "22";
chr6	StringTie	transcript	17614945	17706831	1000	-	.	gene_id "MSTRG.160069"; transcript_id "MSTRG.160069.30";
chr6	StringTie	exon	17614945	17616181	1000	-	.	gene_id "MSTRG.160069"; transcript_id "MSTRG.160069.30"; exon_number "1";
chr6	StringTie	exon	17616527	17616695	1000	-	.	gene_id "MSTRG.160069"; transcript_id "MSTRG.160069.30"; exon_number "2";
chr6	StringTie	exon	17624561	17624833	1000	-	.	gene_id "MSTRG.160069"; transcript_id "MSTRG.160069.30"; exon_number "3";
chr6	StringTie	exon	17625808	17626164	1000	-	.	gene_id "MSTRG.160069"; transcript_id "MSTRG.160069.30"; exon_number "4";
chr6	StringTie	exon	17628655	17629539	1000	-	.	gene_id "MSTRG.160069"; transcript_id "MSTRG.160069.30"; exon_number "5";
chr6	StringTie	exon	17632650	17632844	1000	-	.	gene_id "MSTRG.160069"; transcript_id "MSTRG.160069.30"; exon_number "6";
chr6	StringTie	exon	17637153	17637770	1000	-	.	gene_id "MSTRG.160069"; transcript_id "MSTRG.160069.30"; exon_number "7";
chr6	StringTie	exon	17639939	17640064	1000	-	.	gene_id "MSTRG.160069"; transcript_id "MSTRG.160069.30"; exon_number "8";
chr6	StringTie	exon	17646067	17646154	1000	-	.	gene_id "MSTRG.160069"; transcript_id "MSTRG.160069.30"; exon_number "9";
chr6	StringTie	exon	17647807	17647905	1000	-	.	gene_id "MSTRG.160069"; transcript_id "MSTRG.160069.30"; exon_number "10";
chr6	StringTie	exon	17649163	17649300	1000	-	.	gene_id "MSTRG.160069"; transcript_id "MSTRG.160069.30"; exon_number "11";
chr6	StringTie	exon	17661653	17661779	1000	-	.	gene_id "MSTRG.160069"; transcript_id "MSTRG.160069.30"; exon_number "12";
chr6	StringTie	exon	17662018	17662070	1000	-	.	gene_id "MSTRG.160069"; transcript_id "MSTRG.160069.30"; exon_number "13";
chr6	StringTie	exon	17665239	17665385	1000	-	.	gene_id "MSTRG.160069"; transcript_id "MSTRG.160069.30"; exon_number "14";
chr6	StringTie	exon	17668975	17669028	1000	-	.	gene_id "MSTRG.160069"; transcript_id "MSTRG.160069.30"; exon_number "15";
chr6	StringTie	exon	17669293	17669337	1000	-	.	gene_id "MSTRG.160069"; transcript_id "MSTRG.160069.30"; exon_number "16";
chr6	StringTie	exon	17669430	17669546	1000	-	.	gene_id "MSTRG.160069"; transcript_id "MSTRG.160069.30"; exon_number "17";
chr6	StringTie	exon	17674905	17675033	1000	-	.	gene_id "MSTRG.160069"; transcript_id "MSTRG.160069.30"; exon_number "18";
chr6	StringTie	exon	17675229	17675368	1000	-	.	gene_id "MSTRG.160069"; transcript_id "MSTRG.160069.30"; exon_number "19";
chr6	StringTie	exon	17675522	17675734	1000	-	.	gene_id "MSTRG.160069"; transcript_id "MSTRG.160069.30"; exon_number "20";
chr6	StringTie	exon	17688396	17688618	1000	-	.	gene_id "MSTRG.160069"; transcript_id "MSTRG.160069.30"; exon_number "21";
chr6	StringTie	exon	17706277	17706831	1000	-	.	gene_id "MSTRG.160069"; transcript_id "MSTRG.160069.30"; exon_number "22";
chr6	StringTie	transcript	17614945	17706832	1000	-	.	gene_id "MSTRG.160069"; transcript_id "MSTRG.160069.31";
chr6	StringTie	exon	17614945	17615946	1000	-	.	gene_id "MSTRG.160069"; transcript_id "MSTRG.160069.31"; exon_number "1";
chr6	StringTie	exon	17616095	17616181	1000	-	.	gene_id "MSTRG.160069"; transcript_id "MSTRG.160069.31"; exon_number "2";
chr6	StringTie	exon	17616527	17616695	1000	-	.	gene_id "MSTRG.160069"; transcript_id "MSTRG.160069.31"; exon_number "3";
chr6	StringTie	exon	17624561	17624833	1000	-	.	gene_id "MSTRG.160069"; transcript_id "MSTRG.160069.31"; exon_number "4";
chr6	StringTie	exon	17625808	17626164	1000	-	.	gene_id "MSTRG.160069"; transcript_id "MSTRG.160069.31"; exon_number "5";
chr6	StringTie	exon	17628655	17629539	1000	-	.	gene_id "MSTRG.160069"; transcript_id "MSTRG.160069.31"; exon_number "6";
chr6	StringTie	exon	17632650	17632844	1000	-	.	gene_id "MSTRG.160069"; transcript_id "MSTRG.160069.31"; exon_number "7";
chr6	StringTie	exon	17637153	17637770	1000	-	.	gene_id "MSTRG.160069"; transcript_id "MSTRG.160069.31"; exon_number "8";
chr6	StringTie	exon	17639939	17640046	1000	-	.	gene_id "MSTRG.160069"; transcript_id "MSTRG.160069.31"; exon_number "9";
chr6	StringTie	exon	17646067	17646154	1000	-	.	gene_id "MSTRG.160069"; transcript_id "MSTRG.160069.31"; exon_number "10";
chr6	StringTie	exon	17647807	17647905	1000	-	.	gene_id "MSTRG.160069"; transcript_id "MSTRG.160069.31"; exon_number "11";
chr6	StringTie	exon	17649163	17649300	1000	-	.	gene_id "MSTRG.160069"; transcript_id "MSTRG.160069.31"; exon_number "12";
chr6	StringTie	exon	17661653	17661779	1000	-	.	gene_id "MSTRG.160069"; transcript_id "MSTRG.160069.31"; exon_number "13";
chr6	StringTie	exon	17662018	17662070	1000	-	.	gene_id "MSTRG.160069"; transcript_id "MSTRG.160069.31"; exon_number "14";
chr6	StringTie	exon	17665239	17665385	1000	-	.	gene_id "MSTRG.160069"; transcript_id "MSTRG.160069.31"; exon_number "15";
chr6	StringTie	exon	17668975	17669028	1000	-	.	gene_id "MSTRG.160069"; transcript_id "MSTRG.160069.31"; exon_number "16";
chr6	StringTie	exon	17669293	17669337	1000	-	.	gene_id "MSTRG.160069"; transcript_id "MSTRG.160069.31"; exon_number "17";
chr6	StringTie	exon	17669430	17669546	1000	-	.	gene_id "MSTRG.160069"; transcript_id "MSTRG.160069.31"; exon_number "18";
chr6	StringTie	exon	17674905	17675033	1000	-	.	gene_id "MSTRG.160069"; transcript_id "MSTRG.160069.31"; exon_number "19";
chr6	StringTie	exon	17675229	17675368	1000	-	.	gene_id "MSTRG.160069"; transcript_id "MSTRG.160069.31"; exon_number "20";
chr6	StringTie	exon	17675522	17675770	1000	-	.	gene_id "MSTRG.160069"; transcript_id "MSTRG.160069.31"; exon_number "21";
chr6	StringTie	exon	17688396	17688618	1000	-	.	gene_id "MSTRG.160069"; transcript_id "MSTRG.160069.31"; exon_number "22";
chr6	StringTie	exon	17706277	17706832	1000	-	.	gene_id "MSTRG.160069"; transcript_id "MSTRG.160069.31"; exon_number "23";
chr6	StringTie	transcript	17614959	17699750	1000	-	.	gene_id "MSTRG.160069"; transcript_id "MSTRG.160069.32";
chr6	StringTie	exon	17614959	17616181	1000	-	.	gene_id "MSTRG.160069"; transcript_id "MSTRG.160069.32"; exon_number "1";
chr6	StringTie	exon	17616527	17616695	1000	-	.	gene_id "MSTRG.160069"; transcript_id "MSTRG.160069.32"; exon_number "2";
chr6	StringTie	exon	17624561	17624833	1000	-	.	gene_id "MSTRG.160069"; transcript_id "MSTRG.160069.32"; exon_number "3";
chr6	StringTie	exon	17625808	17626164	1000	-	.	gene_id "MSTRG.160069"; transcript_id "MSTRG.160069.32"; exon_number "4";
chr6	StringTie	exon	17628655	17629539	1000	-	.	gene_id "MSTRG.160069"; transcript_id "MSTRG.160069.32"; exon_number "5";
chr6	StringTie	exon	17632650	17632844	1000	-	.	gene_id "MSTRG.160069"; transcript_id "MSTRG.160069.32"; exon_number "6";
chr6	StringTie	exon	17637153	17637770	1000	-	.	gene_id "MSTRG.160069"; transcript_id "MSTRG.160069.32"; exon_number "7";
chr6	StringTie	exon	17639939	17640046	1000	-	.	gene_id "MSTRG.160069"; transcript_id "MSTRG.160069.32"; exon_number "8";
chr6	StringTie	exon	17646067	17646154	1000	-	.	gene_id "MSTRG.160069"; transcript_id "MSTRG.160069.32"; exon_number "9";
chr6	StringTie	exon	17647807	17647905	1000	-	.	gene_id "MSTRG.160069"; transcript_id "MSTRG.160069.32"; exon_number "10";
chr6	StringTie	exon	17649163	17649300	1000	-	.	gene_id "MSTRG.160069"; transcript_id "MSTRG.160069.32"; exon_number "11";
chr6	StringTie	exon	17661653	17661779	1000	-	.	gene_id "MSTRG.160069"; transcript_id "MSTRG.160069.32"; exon_number "12";
chr6	StringTie	exon	17662018	17662070	1000	-	.	gene_id "MSTRG.160069"; transcript_id "MSTRG.160069.32"; exon_number "13";
chr6	StringTie	exon	17665239	17665385	1000	-	.	gene_id "MSTRG.160069"; transcript_id "MSTRG.160069.32"; exon_number "14";
chr6	StringTie	exon	17668975	17669028	1000	-	.	gene_id "MSTRG.160069"; transcript_id "MSTRG.160069.32"; exon_number "15";
chr6	StringTie	exon	17669293	17669337	1000	-	.	gene_id "MSTRG.160069"; transcript_id "MSTRG.160069.32"; exon_number "16";
chr6	StringTie	exon	17669430	17669546	1000	-	.	gene_id "MSTRG.160069"; transcript_id "MSTRG.160069.32"; exon_number "17";
chr6	StringTie	exon	17674905	17675033	1000	-	.	gene_id "MSTRG.160069"; transcript_id "MSTRG.160069.32"; exon_number "18";
chr6	StringTie	exon	17675229	17675368	1000	-	.	gene_id "MSTRG.160069"; transcript_id "MSTRG.160069.32"; exon_number "19";
chr6	StringTie	exon	17675522	17675770	1000	-	.	gene_id "MSTRG.160069"; transcript_id "MSTRG.160069.32"; exon_number "20";
chr6	StringTie	exon	17688396	17688618	1000	-	.	gene_id "MSTRG.160069"; transcript_id "MSTRG.160069.32"; exon_number "21";
chr6	StringTie	exon	17699710	17699750	1000	-	.	gene_id "MSTRG.160069"; transcript_id "MSTRG.160069.32"; exon_number "22";
chr6	StringTie	transcript	17614963	17688624	1000	-	.	gene_id "MSTRG.160069"; transcript_id "MSTRG.160069.33";
chr6	StringTie	exon	17614963	17616181	1000	-	.	gene_id "MSTRG.160069"; transcript_id "MSTRG.160069.33"; exon_number "1";
chr6	StringTie	exon	17616527	17616695	1000	-	.	gene_id "MSTRG.160069"; transcript_id "MSTRG.160069.33"; exon_number "2";
chr6	StringTie	exon	17624561	17624833	1000	-	.	gene_id "MSTRG.160069"; transcript_id "MSTRG.160069.33"; exon_number "3";
chr6	StringTie	exon	17625808	17626164	1000	-	.	gene_id "MSTRG.160069"; transcript_id "MSTRG.160069.33"; exon_number "4";
chr6	StringTie	exon	17628655	17629539	1000	-	.	gene_id "MSTRG.160069"; transcript_id "MSTRG.160069.33"; exon_number "5";
chr6	StringTie	exon	17632650	17632844	1000	-	.	gene_id "MSTRG.160069"; transcript_id "MSTRG.160069.33"; exon_number "6";
chr6	StringTie	exon	17633512	17633578	1000	-	.	gene_id "MSTRG.160069"; transcript_id "MSTRG.160069.33"; exon_number "7";
chr6	StringTie	exon	17637153	17637770	1000	-	.	gene_id "MSTRG.160069"; transcript_id "MSTRG.160069.33"; exon_number "8";
chr6	StringTie	exon	17639939	17640046	1000	-	.	gene_id "MSTRG.160069"; transcript_id "MSTRG.160069.33"; exon_number "9";
chr6	StringTie	exon	17646067	17646154	1000	-	.	gene_id "MSTRG.160069"; transcript_id "MSTRG.160069.33"; exon_number "10";
chr6	StringTie	exon	17647807	17647905	1000	-	.	gene_id "MSTRG.160069"; transcript_id "MSTRG.160069.33"; exon_number "11";
chr6	StringTie	exon	17649163	17649300	1000	-	.	gene_id "MSTRG.160069"; transcript_id "MSTRG.160069.33"; exon_number "12";
chr6	StringTie	exon	17661653	17661779	1000	-	.	gene_id "MSTRG.160069"; transcript_id "MSTRG.160069.33"; exon_number "13";
chr6	StringTie	exon	17662018	17662070	1000	-	.	gene_id "MSTRG.160069"; transcript_id "MSTRG.160069.33"; exon_number "14";
chr6	StringTie	exon	17665239	17665385	1000	-	.	gene_id "MSTRG.160069"; transcript_id "MSTRG.160069.33"; exon_number "15";
chr6	StringTie	exon	17668975	17669028	1000	-	.	gene_id "MSTRG.160069"; transcript_id "MSTRG.160069.33"; exon_number "16";
chr6	StringTie	exon	17669293	17669337	1000	-	.	gene_id "MSTRG.160069"; transcript_id "MSTRG.160069.33"; exon_number "17";
chr6	StringTie	exon	17669430	17669546	1000	-	.	gene_id "MSTRG.160069"; transcript_id "MSTRG.160069.33"; exon_number "18";
chr6	StringTie	exon	17674905	17675033	1000	-	.	gene_id "MSTRG.160069"; transcript_id "MSTRG.160069.33"; exon_number "19";
chr6	StringTie	exon	17675229	17675368	1000	-	.	gene_id "MSTRG.160069"; transcript_id "MSTRG.160069.33"; exon_number "20";
chr6	StringTie	exon	17675522	17675770	1000	-	.	gene_id "MSTRG.160069"; transcript_id "MSTRG.160069.33"; exon_number "21";
chr6	StringTie	exon	17688396	17688624	1000	-	.	gene_id "MSTRG.160069"; transcript_id "MSTRG.160069.33"; exon_number "22";
chr6	StringTie	transcript	17614965	17706839	1000	-	.	gene_id "MSTRG.160069"; transcript_id "MSTRG.160069.34";
chr6	StringTie	exon	17614965	17616181	1000	-	.	gene_id "MSTRG.160069"; transcript_id "MSTRG.160069.34"; exon_number "1";
chr6	StringTie	exon	17616527	17616695	1000	-	.	gene_id "MSTRG.160069"; transcript_id "MSTRG.160069.34"; exon_number "2";
chr6	StringTie	exon	17624561	17624833	1000	-	.	gene_id "MSTRG.160069"; transcript_id "MSTRG.160069.34"; exon_number "3";
chr6	StringTie	exon	17625808	17626164	1000	-	.	gene_id "MSTRG.160069"; transcript_id "MSTRG.160069.34"; exon_number "4";
chr6	StringTie	exon	17628655	17629539	1000	-	.	gene_id "MSTRG.160069"; transcript_id "MSTRG.160069.34"; exon_number "5";
chr6	StringTie	exon	17637153	17637770	1000	-	.	gene_id "MSTRG.160069"; transcript_id "MSTRG.160069.34"; exon_number "6";
chr6	StringTie	exon	17639939	17640064	1000	-	.	gene_id "MSTRG.160069"; transcript_id "MSTRG.160069.34"; exon_number "7";
chr6	StringTie	exon	17646067	17646154	1000	-	.	gene_id "MSTRG.160069"; transcript_id "MSTRG.160069.34"; exon_number "8";
chr6	StringTie	exon	17647807	17647905	1000	-	.	gene_id "MSTRG.160069"; transcript_id "MSTRG.160069.34"; exon_number "9";
chr6	StringTie	exon	17649163	17649300	1000	-	.	gene_id "MSTRG.160069"; transcript_id "MSTRG.160069.34"; exon_number "10";
chr6	StringTie	exon	17661653	17661779	1000	-	.	gene_id "MSTRG.160069"; transcript_id "MSTRG.160069.34"; exon_number "11";
chr6	StringTie	exon	17662018	17662070	1000	-	.	gene_id "MSTRG.160069"; transcript_id "MSTRG.160069.34"; exon_number "12";
chr6	StringTie	exon	17665239	17665385	1000	-	.	gene_id "MSTRG.160069"; transcript_id "MSTRG.160069.34"; exon_number "13";
chr6	StringTie	exon	17668975	17669028	1000	-	.	gene_id "MSTRG.160069"; transcript_id "MSTRG.160069.34"; exon_number "14";
chr6	StringTie	exon	17669293	17669337	1000	-	.	gene_id "MSTRG.160069"; transcript_id "MSTRG.160069.34"; exon_number "15";
chr6	StringTie	exon	17669430	17669546	1000	-	.	gene_id "MSTRG.160069"; transcript_id "MSTRG.160069.34"; exon_number "16";
chr6	StringTie	exon	17674905	17675033	1000	-	.	gene_id "MSTRG.160069"; transcript_id "MSTRG.160069.34"; exon_number "17";
chr6	StringTie	exon	17675229	17675368	1000	-	.	gene_id "MSTRG.160069"; transcript_id "MSTRG.160069.34"; exon_number "18";
chr6	StringTie	exon	17675522	17675770	1000	-	.	gene_id "MSTRG.160069"; transcript_id "MSTRG.160069.34"; exon_number "19";
chr6	StringTie	exon	17688396	17688618	1000	-	.	gene_id "MSTRG.160069"; transcript_id "MSTRG.160069.34"; exon_number "20";
chr6	StringTie	exon	17706277	17706839	1000	-	.	gene_id "MSTRG.160069"; transcript_id "MSTRG.160069.34"; exon_number "21";
chr6	StringTie	transcript	17614975	17688621	1000	-	.	gene_id "MSTRG.160069"; transcript_id "MSTRG.160069.35";
chr6	StringTie	exon	17614975	17616181	1000	-	.	gene_id "MSTRG.160069"; transcript_id "MSTRG.160069.35"; exon_number "1";
chr6	StringTie	exon	17616527	17616695	1000	-	.	gene_id "MSTRG.160069"; transcript_id "MSTRG.160069.35"; exon_number "2";
chr6	StringTie	exon	17624561	17624833	1000	-	.	gene_id "MSTRG.160069"; transcript_id "MSTRG.160069.35"; exon_number "3";
chr6	StringTie	exon	17625808	17626164	1000	-	.	gene_id "MSTRG.160069"; transcript_id "MSTRG.160069.35"; exon_number "4";
chr6	StringTie	exon	17628655	17629539	1000	-	.	gene_id "MSTRG.160069"; transcript_id "MSTRG.160069.35"; exon_number "5";
chr6	StringTie	exon	17632650	17632844	1000	-	.	gene_id "MSTRG.160069"; transcript_id "MSTRG.160069.35"; exon_number "6";
chr6	StringTie	exon	17633512	17633578	1000	-	.	gene_id "MSTRG.160069"; transcript_id "MSTRG.160069.35"; exon_number "7";
chr6	StringTie	exon	17637153	17637770	1000	-	.	gene_id "MSTRG.160069"; transcript_id "MSTRG.160069.35"; exon_number "8";
chr6	StringTie	exon	17639939	17640064	1000	-	.	gene_id "MSTRG.160069"; transcript_id "MSTRG.160069.35"; exon_number "9";
chr6	StringTie	exon	17646067	17646154	1000	-	.	gene_id "MSTRG.160069"; transcript_id "MSTRG.160069.35"; exon_number "10";
chr6	StringTie	exon	17647807	17647905	1000	-	.	gene_id "MSTRG.160069"; transcript_id "MSTRG.160069.35"; exon_number "11";
chr6	StringTie	exon	17649163	17649300	1000	-	.	gene_id "MSTRG.160069"; transcript_id "MSTRG.160069.35"; exon_number "12";
chr6	StringTie	exon	17661653	17661779	1000	-	.	gene_id "MSTRG.160069"; transcript_id "MSTRG.160069.35"; exon_number "13";
chr6	StringTie	exon	17662018	17662070	1000	-	.	gene_id "MSTRG.160069"; transcript_id "MSTRG.160069.35"; exon_number "14";
chr6	StringTie	exon	17665239	17665385	1000	-	.	gene_id "MSTRG.160069"; transcript_id "MSTRG.160069.35"; exon_number "15";
chr6	StringTie	exon	17669293	17669337	1000	-	.	gene_id "MSTRG.160069"; transcript_id "MSTRG.160069.35"; exon_number "16";
chr6	StringTie	exon	17669430	17669546	1000	-	.	gene_id "MSTRG.160069"; transcript_id "MSTRG.160069.35"; exon_number "17";
chr6	StringTie	exon	17674905	17675033	1000	-	.	gene_id "MSTRG.160069"; transcript_id "MSTRG.160069.35"; exon_number "18";
chr6	StringTie	exon	17675229	17675368	1000	-	.	gene_id "MSTRG.160069"; transcript_id "MSTRG.160069.35"; exon_number "19";
chr6	StringTie	exon	17675522	17675734	1000	-	.	gene_id "MSTRG.160069"; transcript_id "MSTRG.160069.35"; exon_number "20";
chr6	StringTie	exon	17688396	17688621	1000	-	.	gene_id "MSTRG.160069"; transcript_id "MSTRG.160069.35"; exon_number "21";
chr6	StringTie	transcript	17614986	17706835	1000	-	.	gene_id "MSTRG.160069"; transcript_id "MSTRG.160069.36";
chr6	StringTie	exon	17614986	17616181	1000	-	.	gene_id "MSTRG.160069"; transcript_id "MSTRG.160069.36"; exon_number "1";
chr6	StringTie	exon	17616527	17616695	1000	-	.	gene_id "MSTRG.160069"; transcript_id "MSTRG.160069.36"; exon_number "2";
chr6	StringTie	exon	17624561	17624833	1000	-	.	gene_id "MSTRG.160069"; transcript_id "MSTRG.160069.36"; exon_number "3";
chr6	StringTie	exon	17625808	17626164	1000	-	.	gene_id "MSTRG.160069"; transcript_id "MSTRG.160069.36"; exon_number "4";
chr6	StringTie	exon	17628655	17629539	1000	-	.	gene_id "MSTRG.160069"; transcript_id "MSTRG.160069.36"; exon_number "5";
chr6	StringTie	exon	17632650	17632844	1000	-	.	gene_id "MSTRG.160069"; transcript_id "MSTRG.160069.36"; exon_number "6";
chr6	StringTie	exon	17633512	17633578	1000	-	.	gene_id "MSTRG.160069"; transcript_id "MSTRG.160069.36"; exon_number "7";
chr6	StringTie	exon	17637153	17637770	1000	-	.	gene_id "MSTRG.160069"; transcript_id "MSTRG.160069.36"; exon_number "8";
chr6	StringTie	exon	17639939	17640046	1000	-	.	gene_id "MSTRG.160069"; transcript_id "MSTRG.160069.36"; exon_number "9";
chr6	StringTie	exon	17646067	17646154	1000	-	.	gene_id "MSTRG.160069"; transcript_id "MSTRG.160069.36"; exon_number "10";
chr6	StringTie	exon	17649163	17649300	1000	-	.	gene_id "MSTRG.160069"; transcript_id "MSTRG.160069.36"; exon_number "11";
chr6	StringTie	exon	17661653	17661779	1000	-	.	gene_id "MSTRG.160069"; transcript_id "MSTRG.160069.36"; exon_number "12";
chr6	StringTie	exon	17662018	17662070	1000	-	.	gene_id "MSTRG.160069"; transcript_id "MSTRG.160069.36"; exon_number "13";
chr6	StringTie	exon	17665239	17665385	1000	-	.	gene_id "MSTRG.160069"; transcript_id "MSTRG.160069.36"; exon_number "14";
chr6	StringTie	exon	17668975	17669028	1000	-	.	gene_id "MSTRG.160069"; transcript_id "MSTRG.160069.36"; exon_number "15";
chr6	StringTie	exon	17669293	17669337	1000	-	.	gene_id "MSTRG.160069"; transcript_id "MSTRG.160069.36"; exon_number "16";
chr6	StringTie	exon	17669430	17669546	1000	-	.	gene_id "MSTRG.160069"; transcript_id "MSTRG.160069.36"; exon_number "17";
chr6	StringTie	exon	17674905	17675033	1000	-	.	gene_id "MSTRG.160069"; transcript_id "MSTRG.160069.36"; exon_number "18";
chr6	StringTie	exon	17675229	17675368	1000	-	.	gene_id "MSTRG.160069"; transcript_id "MSTRG.160069.36"; exon_number "19";
chr6	StringTie	exon	17675522	17675734	1000	-	.	gene_id "MSTRG.160069"; transcript_id "MSTRG.160069.36"; exon_number "20";
chr6	StringTie	exon	17688396	17688618	1000	-	.	gene_id "MSTRG.160069"; transcript_id "MSTRG.160069.36"; exon_number "21";
chr6	StringTie	exon	17706277	17706835	1000	-	.	gene_id "MSTRG.160069"; transcript_id "MSTRG.160069.36"; exon_number "22";
chr6	StringTie	transcript	17614987	17706802	1000	-	.	gene_id "MSTRG.160069"; transcript_id "MSTRG.160069.37";
chr6	StringTie	exon	17614987	17616181	1000	-	.	gene_id "MSTRG.160069"; transcript_id "MSTRG.160069.37"; exon_number "1";
chr6	StringTie	exon	17616527	17616695	1000	-	.	gene_id "MSTRG.160069"; transcript_id "MSTRG.160069.37"; exon_number "2";
chr6	StringTie	exon	17624561	17624833	1000	-	.	gene_id "MSTRG.160069"; transcript_id "MSTRG.160069.37"; exon_number "3";
chr6	StringTie	exon	17625808	17626164	1000	-	.	gene_id "MSTRG.160069"; transcript_id "MSTRG.160069.37"; exon_number "4";
chr6	StringTie	exon	17628655	17629539	1000	-	.	gene_id "MSTRG.160069"; transcript_id "MSTRG.160069.37"; exon_number "5";
chr6	StringTie	exon	17632650	17632844	1000	-	.	gene_id "MSTRG.160069"; transcript_id "MSTRG.160069.37"; exon_number "6";
chr6	StringTie	exon	17637153	17637770	1000	-	.	gene_id "MSTRG.160069"; transcript_id "MSTRG.160069.37"; exon_number "7";
chr6	StringTie	exon	17639939	17640064	1000	-	.	gene_id "MSTRG.160069"; transcript_id "MSTRG.160069.37"; exon_number "8";
chr6	StringTie	exon	17646067	17646154	1000	-	.	gene_id "MSTRG.160069"; transcript_id "MSTRG.160069.37"; exon_number "9";
chr6	StringTie	exon	17647807	17647905	1000	-	.	gene_id "MSTRG.160069"; transcript_id "MSTRG.160069.37"; exon_number "10";
chr6	StringTie	exon	17661653	17661779	1000	-	.	gene_id "MSTRG.160069"; transcript_id "MSTRG.160069.37"; exon_number "11";
chr6	StringTie	exon	17662018	17662070	1000	-	.	gene_id "MSTRG.160069"; transcript_id "MSTRG.160069.37"; exon_number "12";
chr6	StringTie	exon	17665239	17665385	1000	-	.	gene_id "MSTRG.160069"; transcript_id "MSTRG.160069.37"; exon_number "13";
chr6	StringTie	exon	17668975	17669028	1000	-	.	gene_id "MSTRG.160069"; transcript_id "MSTRG.160069.37"; exon_number "14";
chr6	StringTie	exon	17669293	17669337	1000	-	.	gene_id "MSTRG.160069"; transcript_id "MSTRG.160069.37"; exon_number "15";
chr6	StringTie	exon	17669430	17669546	1000	-	.	gene_id "MSTRG.160069"; transcript_id "MSTRG.160069.37"; exon_number "16";
chr6	StringTie	exon	17674905	17675033	1000	-	.	gene_id "MSTRG.160069"; transcript_id "MSTRG.160069.37"; exon_number "17";
chr6	StringTie	exon	17675229	17675368	1000	-	.	gene_id "MSTRG.160069"; transcript_id "MSTRG.160069.37"; exon_number "18";
chr6	StringTie	exon	17675522	17675770	1000	-	.	gene_id "MSTRG.160069"; transcript_id "MSTRG.160069.37"; exon_number "19";
chr6	StringTie	exon	17688396	17688618	1000	-	.	gene_id "MSTRG.160069"; transcript_id "MSTRG.160069.37"; exon_number "20";
chr6	StringTie	exon	17706277	17706802	1000	-	.	gene_id "MSTRG.160069"; transcript_id "MSTRG.160069.37"; exon_number "21";
chr6	StringTie	transcript	17614989	17706820	1000	-	.	gene_id "MSTRG.160069"; transcript_id "MSTRG.160069.38";
chr6	StringTie	exon	17614989	17616181	1000	-	.	gene_id "MSTRG.160069"; transcript_id "MSTRG.160069.38"; exon_number "1";
chr6	StringTie	exon	17616527	17616695	1000	-	.	gene_id "MSTRG.160069"; transcript_id "MSTRG.160069.38"; exon_number "2";
chr6	StringTie	exon	17624561	17624833	1000	-	.	gene_id "MSTRG.160069"; transcript_id "MSTRG.160069.38"; exon_number "3";
chr6	StringTie	exon	17625808	17626164	1000	-	.	gene_id "MSTRG.160069"; transcript_id "MSTRG.160069.38"; exon_number "4";
chr6	StringTie	exon	17628655	17629539	1000	-	.	gene_id "MSTRG.160069"; transcript_id "MSTRG.160069.38"; exon_number "5";
chr6	StringTie	exon	17632650	17632844	1000	-	.	gene_id "MSTRG.160069"; transcript_id "MSTRG.160069.38"; exon_number "6";
chr6	StringTie	exon	17637153	17637770	1000	-	.	gene_id "MSTRG.160069"; transcript_id "MSTRG.160069.38"; exon_number "7";
chr6	StringTie	exon	17639939	17640064	1000	-	.	gene_id "MSTRG.160069"; transcript_id "MSTRG.160069.38"; exon_number "8";
chr6	StringTie	exon	17646067	17646154	1000	-	.	gene_id "MSTRG.160069"; transcript_id "MSTRG.160069.38"; exon_number "9";
chr6	StringTie	exon	17647807	17647905	1000	-	.	gene_id "MSTRG.160069"; transcript_id "MSTRG.160069.38"; exon_number "10";
chr6	StringTie	exon	17649163	17649300	1000	-	.	gene_id "MSTRG.160069"; transcript_id "MSTRG.160069.38"; exon_number "11";
chr6	StringTie	exon	17661653	17661779	1000	-	.	gene_id "MSTRG.160069"; transcript_id "MSTRG.160069.38"; exon_number "12";
chr6	StringTie	exon	17662018	17662070	1000	-	.	gene_id "MSTRG.160069"; transcript_id "MSTRG.160069.38"; exon_number "13";
chr6	StringTie	exon	17668975	17669028	1000	-	.	gene_id "MSTRG.160069"; transcript_id "MSTRG.160069.38"; exon_number "14";
chr6	StringTie	exon	17669293	17669337	1000	-	.	gene_id "MSTRG.160069"; transcript_id "MSTRG.160069.38"; exon_number "15";
chr6	StringTie	exon	17669430	17669546	1000	-	.	gene_id "MSTRG.160069"; transcript_id "MSTRG.160069.38"; exon_number "16";
chr6	StringTie	exon	17674905	17675033	1000	-	.	gene_id "MSTRG.160069"; transcript_id "MSTRG.160069.38"; exon_number "17";
chr6	StringTie	exon	17675229	17675368	1000	-	.	gene_id "MSTRG.160069"; transcript_id "MSTRG.160069.38"; exon_number "18";
chr6	StringTie	exon	17675522	17675770	1000	-	.	gene_id "MSTRG.160069"; transcript_id "MSTRG.160069.38"; exon_number "19";
chr6	StringTie	exon	17688396	17688618	1000	-	.	gene_id "MSTRG.160069"; transcript_id "MSTRG.160069.38"; exon_number "20";
chr6	StringTie	exon	17706277	17706820	1000	-	.	gene_id "MSTRG.160069"; transcript_id "MSTRG.160069.38"; exon_number "21";
chr6	StringTie	transcript	17614990	17706839	1000	-	.	gene_id "MSTRG.160069"; transcript_id "MSTRG.160069.39";
chr6	StringTie	exon	17614990	17616181	1000	-	.	gene_id "MSTRG.160069"; transcript_id "MSTRG.160069.39"; exon_number "1";
chr6	StringTie	exon	17616527	17616695	1000	-	.	gene_id "MSTRG.160069"; transcript_id "MSTRG.160069.39"; exon_number "2";
chr6	StringTie	exon	17624561	17624833	1000	-	.	gene_id "MSTRG.160069"; transcript_id "MSTRG.160069.39"; exon_number "3";
chr6	StringTie	exon	17625808	17626164	1000	-	.	gene_id "MSTRG.160069"; transcript_id "MSTRG.160069.39"; exon_number "4";
chr6	StringTie	exon	17628655	17629539	1000	-	.	gene_id "MSTRG.160069"; transcript_id "MSTRG.160069.39"; exon_number "5";
chr6	StringTie	exon	17632650	17632844	1000	-	.	gene_id "MSTRG.160069"; transcript_id "MSTRG.160069.39"; exon_number "6";
chr6	StringTie	exon	17637153	17637770	1000	-	.	gene_id "MSTRG.160069"; transcript_id "MSTRG.160069.39"; exon_number "7";
chr6	StringTie	exon	17639939	17640064	1000	-	.	gene_id "MSTRG.160069"; transcript_id "MSTRG.160069.39"; exon_number "8";
chr6	StringTie	exon	17646067	17646154	1000	-	.	gene_id "MSTRG.160069"; transcript_id "MSTRG.160069.39"; exon_number "9";
chr6	StringTie	exon	17647807	17647905	1000	-	.	gene_id "MSTRG.160069"; transcript_id "MSTRG.160069.39"; exon_number "10";
chr6	StringTie	exon	17649163	17649300	1000	-	.	gene_id "MSTRG.160069"; transcript_id "MSTRG.160069.39"; exon_number "11";
chr6	StringTie	exon	17661653	17661779	1000	-	.	gene_id "MSTRG.160069"; transcript_id "MSTRG.160069.39"; exon_number "12";
chr6	StringTie	exon	17662018	17662070	1000	-	.	gene_id "MSTRG.160069"; transcript_id "MSTRG.160069.39"; exon_number "13";
chr6	StringTie	exon	17665239	17665385	1000	-	.	gene_id "MSTRG.160069"; transcript_id "MSTRG.160069.39"; exon_number "14";
chr6	StringTie	exon	17668975	17669028	1000	-	.	gene_id "MSTRG.160069"; transcript_id "MSTRG.160069.39"; exon_number "15";
chr6	StringTie	exon	17669293	17669337	1000	-	.	gene_id "MSTRG.160069"; transcript_id "MSTRG.160069.39"; exon_number "16";
chr6	StringTie	exon	17669430	17669546	1000	-	.	gene_id "MSTRG.160069"; transcript_id "MSTRG.160069.39"; exon_number "17";
chr6	StringTie	exon	17674905	17675033	1000	-	.	gene_id "MSTRG.160069"; transcript_id "MSTRG.160069.39"; exon_number "18";
chr6	StringTie	exon	17675229	17675368	1000	-	.	gene_id "MSTRG.160069"; transcript_id "MSTRG.160069.39"; exon_number "19";
chr6	StringTie	exon	17675522	17675770	1000	-	.	gene_id "MSTRG.160069"; transcript_id "MSTRG.160069.39"; exon_number "20";
chr6	StringTie	exon	17688396	17688618	1000	-	.	gene_id "MSTRG.160069"; transcript_id "MSTRG.160069.39"; exon_number "21";
chr6	StringTie	exon	17706277	17706368	1000	-	.	gene_id "MSTRG.160069"; transcript_id "MSTRG.160069.39"; exon_number "22";
chr6	StringTie	exon	17706396	17706839	1000	-	.	gene_id "MSTRG.160069"; transcript_id "MSTRG.160069.39"; exon_number "23";
chr6	StringTie	transcript	17614661	17707388	1000	-	.	gene_id "MSTRG.160069"; transcript_id "MSTRG.160069.4";
chr6	StringTie	exon	17614661	17616181	1000	-	.	gene_id "MSTRG.160069"; transcript_id "MSTRG.160069.4"; exon_number "1";
chr6	StringTie	exon	17616527	17616695	1000	-	.	gene_id "MSTRG.160069"; transcript_id "MSTRG.160069.4"; exon_number "2";
chr6	StringTie	exon	17624561	17624833	1000	-	.	gene_id "MSTRG.160069"; transcript_id "MSTRG.160069.4"; exon_number "3";
chr6	StringTie	exon	17625808	17626164	1000	-	.	gene_id "MSTRG.160069"; transcript_id "MSTRG.160069.4"; exon_number "4";
chr6	StringTie	exon	17628655	17629539	1000	-	.	gene_id "MSTRG.160069"; transcript_id "MSTRG.160069.4"; exon_number "5";
chr6	StringTie	exon	17632650	17632844	1000	-	.	gene_id "MSTRG.160069"; transcript_id "MSTRG.160069.4"; exon_number "6";
chr6	StringTie	exon	17637153	17637770	1000	-	.	gene_id "MSTRG.160069"; transcript_id "MSTRG.160069.4"; exon_number "7";
chr6	StringTie	exon	17639939	17640064	1000	-	.	gene_id "MSTRG.160069"; transcript_id "MSTRG.160069.4"; exon_number "8";
chr6	StringTie	exon	17646067	17646154	1000	-	.	gene_id "MSTRG.160069"; transcript_id "MSTRG.160069.4"; exon_number "9";
chr6	StringTie	exon	17647807	17647905	1000	-	.	gene_id "MSTRG.160069"; transcript_id "MSTRG.160069.4"; exon_number "10";
chr6	StringTie	exon	17649163	17649300	1000	-	.	gene_id "MSTRG.160069"; transcript_id "MSTRG.160069.4"; exon_number "11";
chr6	StringTie	exon	17661653	17661779	1000	-	.	gene_id "MSTRG.160069"; transcript_id "MSTRG.160069.4"; exon_number "12";
chr6	StringTie	exon	17662018	17662070	1000	-	.	gene_id "MSTRG.160069"; transcript_id "MSTRG.160069.4"; exon_number "13";
chr6	StringTie	exon	17665239	17665385	1000	-	.	gene_id "MSTRG.160069"; transcript_id "MSTRG.160069.4"; exon_number "14";
chr6	StringTie	exon	17669293	17669337	1000	-	.	gene_id "MSTRG.160069"; transcript_id "MSTRG.160069.4"; exon_number "15";
chr6	StringTie	exon	17669430	17669546	1000	-	.	gene_id "MSTRG.160069"; transcript_id "MSTRG.160069.4"; exon_number "16";
chr6	StringTie	exon	17674905	17675033	1000	-	.	gene_id "MSTRG.160069"; transcript_id "MSTRG.160069.4"; exon_number "17";
chr6	StringTie	exon	17675229	17675368	1000	-	.	gene_id "MSTRG.160069"; transcript_id "MSTRG.160069.4"; exon_number "18";
chr6	StringTie	exon	17675522	17675770	1000	-	.	gene_id "MSTRG.160069"; transcript_id "MSTRG.160069.4"; exon_number "19";
chr6	StringTie	exon	17688396	17688618	1000	-	.	gene_id "MSTRG.160069"; transcript_id "MSTRG.160069.4"; exon_number "20";
chr6	StringTie	exon	17706277	17707388	1000	-	.	gene_id "MSTRG.160069"; transcript_id "MSTRG.160069.4"; exon_number "21";
chr6	StringTie	transcript	17614999	17706836	1000	-	.	gene_id "MSTRG.160069"; transcript_id "MSTRG.160069.40";
chr6	StringTie	exon	17614999	17616181	1000	-	.	gene_id "MSTRG.160069"; transcript_id "MSTRG.160069.40"; exon_number "1";
chr6	StringTie	exon	17616527	17616695	1000	-	.	gene_id "MSTRG.160069"; transcript_id "MSTRG.160069.40"; exon_number "2";
chr6	StringTie	exon	17624561	17624833	1000	-	.	gene_id "MSTRG.160069"; transcript_id "MSTRG.160069.40"; exon_number "3";
chr6	StringTie	exon	17625808	17626164	1000	-	.	gene_id "MSTRG.160069"; transcript_id "MSTRG.160069.40"; exon_number "4";
chr6	StringTie	exon	17628655	17629539	1000	-	.	gene_id "MSTRG.160069"; transcript_id "MSTRG.160069.40"; exon_number "5";
chr6	StringTie	exon	17632650	17632844	1000	-	.	gene_id "MSTRG.160069"; transcript_id "MSTRG.160069.40"; exon_number "6";
chr6	StringTie	exon	17637153	17637770	1000	-	.	gene_id "MSTRG.160069"; transcript_id "MSTRG.160069.40"; exon_number "7";
chr6	StringTie	exon	17639939	17640046	1000	-	.	gene_id "MSTRG.160069"; transcript_id "MSTRG.160069.40"; exon_number "8";
chr6	StringTie	exon	17646067	17646154	1000	-	.	gene_id "MSTRG.160069"; transcript_id "MSTRG.160069.40"; exon_number "9";
chr6	StringTie	exon	17647807	17647905	1000	-	.	gene_id "MSTRG.160069"; transcript_id "MSTRG.160069.40"; exon_number "10";
chr6	StringTie	exon	17649163	17649300	1000	-	.	gene_id "MSTRG.160069"; transcript_id "MSTRG.160069.40"; exon_number "11";
chr6	StringTie	exon	17661653	17661779	1000	-	.	gene_id "MSTRG.160069"; transcript_id "MSTRG.160069.40"; exon_number "12";
chr6	StringTie	exon	17662018	17662070	1000	-	.	gene_id "MSTRG.160069"; transcript_id "MSTRG.160069.40"; exon_number "13";
chr6	StringTie	exon	17665239	17665385	1000	-	.	gene_id "MSTRG.160069"; transcript_id "MSTRG.160069.40"; exon_number "14";
chr6	StringTie	exon	17668975	17669028	1000	-	.	gene_id "MSTRG.160069"; transcript_id "MSTRG.160069.40"; exon_number "15";
chr6	StringTie	exon	17669293	17669337	1000	-	.	gene_id "MSTRG.160069"; transcript_id "MSTRG.160069.40"; exon_number "16";
chr6	StringTie	exon	17669430	17669546	1000	-	.	gene_id "MSTRG.160069"; transcript_id "MSTRG.160069.40"; exon_number "17";
chr6	StringTie	exon	17674905	17675033	1000	-	.	gene_id "MSTRG.160069"; transcript_id "MSTRG.160069.40"; exon_number "18";
chr6	StringTie	exon	17675229	17675368	1000	-	.	gene_id "MSTRG.160069"; transcript_id "MSTRG.160069.40"; exon_number "19";
chr6	StringTie	exon	17675522	17675770	1000	-	.	gene_id "MSTRG.160069"; transcript_id "MSTRG.160069.40"; exon_number "20";
chr6	StringTie	exon	17688396	17688618	1000	-	.	gene_id "MSTRG.160069"; transcript_id "MSTRG.160069.40"; exon_number "21";
chr6	StringTie	exon	17706277	17706368	1000	-	.	gene_id "MSTRG.160069"; transcript_id "MSTRG.160069.40"; exon_number "22";
chr6	StringTie	exon	17706396	17706836	1000	-	.	gene_id "MSTRG.160069"; transcript_id "MSTRG.160069.40"; exon_number "23";
chr6	StringTie	transcript	17615003	17706837	1000	-	.	gene_id "MSTRG.160069"; transcript_id "MSTRG.160069.41";
chr6	StringTie	exon	17615003	17616181	1000	-	.	gene_id "MSTRG.160069"; transcript_id "MSTRG.160069.41"; exon_number "1";
chr6	StringTie	exon	17616527	17616695	1000	-	.	gene_id "MSTRG.160069"; transcript_id "MSTRG.160069.41"; exon_number "2";
chr6	StringTie	exon	17624561	17624833	1000	-	.	gene_id "MSTRG.160069"; transcript_id "MSTRG.160069.41"; exon_number "3";
chr6	StringTie	exon	17625808	17626164	1000	-	.	gene_id "MSTRG.160069"; transcript_id "MSTRG.160069.41"; exon_number "4";
chr6	StringTie	exon	17628655	17629080	1000	-	.	gene_id "MSTRG.160069"; transcript_id "MSTRG.160069.41"; exon_number "5";
chr6	StringTie	exon	17629396	17629539	1000	-	.	gene_id "MSTRG.160069"; transcript_id "MSTRG.160069.41"; exon_number "6";
chr6	StringTie	exon	17632650	17632844	1000	-	.	gene_id "MSTRG.160069"; transcript_id "MSTRG.160069.41"; exon_number "7";
chr6	StringTie	exon	17637153	17637770	1000	-	.	gene_id "MSTRG.160069"; transcript_id "MSTRG.160069.41"; exon_number "8";
chr6	StringTie	exon	17639939	17640064	1000	-	.	gene_id "MSTRG.160069"; transcript_id "MSTRG.160069.41"; exon_number "9";
chr6	StringTie	exon	17646067	17646154	1000	-	.	gene_id "MSTRG.160069"; transcript_id "MSTRG.160069.41"; exon_number "10";
chr6	StringTie	exon	17647807	17647905	1000	-	.	gene_id "MSTRG.160069"; transcript_id "MSTRG.160069.41"; exon_number "11";
chr6	StringTie	exon	17649163	17649300	1000	-	.	gene_id "MSTRG.160069"; transcript_id "MSTRG.160069.41"; exon_number "12";
chr6	StringTie	exon	17661653	17661779	1000	-	.	gene_id "MSTRG.160069"; transcript_id "MSTRG.160069.41"; exon_number "13";
chr6	StringTie	exon	17662018	17662070	1000	-	.	gene_id "MSTRG.160069"; transcript_id "MSTRG.160069.41"; exon_number "14";
chr6	StringTie	exon	17665239	17665385	1000	-	.	gene_id "MSTRG.160069"; transcript_id "MSTRG.160069.41"; exon_number "15";
chr6	StringTie	exon	17669293	17669337	1000	-	.	gene_id "MSTRG.160069"; transcript_id "MSTRG.160069.41"; exon_number "16";
chr6	StringTie	exon	17669430	17669546	1000	-	.	gene_id "MSTRG.160069"; transcript_id "MSTRG.160069.41"; exon_number "17";
chr6	StringTie	exon	17674905	17675033	1000	-	.	gene_id "MSTRG.160069"; transcript_id "MSTRG.160069.41"; exon_number "18";
chr6	StringTie	exon	17675229	17675368	1000	-	.	gene_id "MSTRG.160069"; transcript_id "MSTRG.160069.41"; exon_number "19";
chr6	StringTie	exon	17675522	17675770	1000	-	.	gene_id "MSTRG.160069"; transcript_id "MSTRG.160069.41"; exon_number "20";
chr6	StringTie	exon	17688396	17688618	1000	-	.	gene_id "MSTRG.160069"; transcript_id "MSTRG.160069.41"; exon_number "21";
chr6	StringTie	exon	17706277	17706837	1000	-	.	gene_id "MSTRG.160069"; transcript_id "MSTRG.160069.41"; exon_number "22";
chr6	StringTie	transcript	17615010	17706837	1000	-	.	gene_id "MSTRG.160069"; transcript_id "MSTRG.160069.42";
chr6	StringTie	exon	17615010	17616181	1000	-	.	gene_id "MSTRG.160069"; transcript_id "MSTRG.160069.42"; exon_number "1";
chr6	StringTie	exon	17616527	17616695	1000	-	.	gene_id "MSTRG.160069"; transcript_id "MSTRG.160069.42"; exon_number "2";
chr6	StringTie	exon	17624561	17624833	1000	-	.	gene_id "MSTRG.160069"; transcript_id "MSTRG.160069.42"; exon_number "3";
chr6	StringTie	exon	17625808	17626164	1000	-	.	gene_id "MSTRG.160069"; transcript_id "MSTRG.160069.42"; exon_number "4";
chr6	StringTie	exon	17628655	17629539	1000	-	.	gene_id "MSTRG.160069"; transcript_id "MSTRG.160069.42"; exon_number "5";
chr6	StringTie	exon	17632650	17632844	1000	-	.	gene_id "MSTRG.160069"; transcript_id "MSTRG.160069.42"; exon_number "6";
chr6	StringTie	exon	17637153	17637770	1000	-	.	gene_id "MSTRG.160069"; transcript_id "MSTRG.160069.42"; exon_number "7";
chr6	StringTie	exon	17639939	17640064	1000	-	.	gene_id "MSTRG.160069"; transcript_id "MSTRG.160069.42"; exon_number "8";
chr6	StringTie	exon	17646067	17646154	1000	-	.	gene_id "MSTRG.160069"; transcript_id "MSTRG.160069.42"; exon_number "9";
chr6	StringTie	exon	17647807	17647905	1000	-	.	gene_id "MSTRG.160069"; transcript_id "MSTRG.160069.42"; exon_number "10";
chr6	StringTie	exon	17649163	17649300	1000	-	.	gene_id "MSTRG.160069"; transcript_id "MSTRG.160069.42"; exon_number "11";
chr6	StringTie	exon	17661653	17661755	1000	-	.	gene_id "MSTRG.160069"; transcript_id "MSTRG.160069.42"; exon_number "12";
chr6	StringTie	exon	17662018	17662070	1000	-	.	gene_id "MSTRG.160069"; transcript_id "MSTRG.160069.42"; exon_number "13";
chr6	StringTie	exon	17668975	17669028	1000	-	.	gene_id "MSTRG.160069"; transcript_id "MSTRG.160069.42"; exon_number "14";
chr6	StringTie	exon	17669293	17669337	1000	-	.	gene_id "MSTRG.160069"; transcript_id "MSTRG.160069.42"; exon_number "15";
chr6	StringTie	exon	17669430	17669546	1000	-	.	gene_id "MSTRG.160069"; transcript_id "MSTRG.160069.42"; exon_number "16";
chr6	StringTie	exon	17674905	17675033	1000	-	.	gene_id "MSTRG.160069"; transcript_id "MSTRG.160069.42"; exon_number "17";
chr6	StringTie	exon	17675229	17675368	1000	-	.	gene_id "MSTRG.160069"; transcript_id "MSTRG.160069.42"; exon_number "18";
chr6	StringTie	exon	17675522	17675770	1000	-	.	gene_id "MSTRG.160069"; transcript_id "MSTRG.160069.42"; exon_number "19";
chr6	StringTie	exon	17688396	17688618	1000	-	.	gene_id "MSTRG.160069"; transcript_id "MSTRG.160069.42"; exon_number "20";
chr6	StringTie	exon	17706277	17706837	1000	-	.	gene_id "MSTRG.160069"; transcript_id "MSTRG.160069.42"; exon_number "21";
chr6	StringTie	transcript	17615014	17706838	1000	-	.	gene_id "MSTRG.160069"; transcript_id "MSTRG.160069.43";
chr6	StringTie	exon	17615014	17616181	1000	-	.	gene_id "MSTRG.160069"; transcript_id "MSTRG.160069.43"; exon_number "1";
chr6	StringTie	exon	17616527	17616695	1000	-	.	gene_id "MSTRG.160069"; transcript_id "MSTRG.160069.43"; exon_number "2";
chr6	StringTie	exon	17624561	17624833	1000	-	.	gene_id "MSTRG.160069"; transcript_id "MSTRG.160069.43"; exon_number "3";
chr6	StringTie	exon	17625808	17626164	1000	-	.	gene_id "MSTRG.160069"; transcript_id "MSTRG.160069.43"; exon_number "4";
chr6	StringTie	exon	17628655	17629539	1000	-	.	gene_id "MSTRG.160069"; transcript_id "MSTRG.160069.43"; exon_number "5";
chr6	StringTie	exon	17632650	17632844	1000	-	.	gene_id "MSTRG.160069"; transcript_id "MSTRG.160069.43"; exon_number "6";
chr6	StringTie	exon	17633512	17633578	1000	-	.	gene_id "MSTRG.160069"; transcript_id "MSTRG.160069.43"; exon_number "7";
chr6	StringTie	exon	17637153	17637770	1000	-	.	gene_id "MSTRG.160069"; transcript_id "MSTRG.160069.43"; exon_number "8";
chr6	StringTie	exon	17639939	17640046	1000	-	.	gene_id "MSTRG.160069"; transcript_id "MSTRG.160069.43"; exon_number "9";
chr6	StringTie	exon	17646067	17646154	1000	-	.	gene_id "MSTRG.160069"; transcript_id "MSTRG.160069.43"; exon_number "10";
chr6	StringTie	exon	17647807	17647905	1000	-	.	gene_id "MSTRG.160069"; transcript_id "MSTRG.160069.43"; exon_number "11";
chr6	StringTie	exon	17649163	17649300	1000	-	.	gene_id "MSTRG.160069"; transcript_id "MSTRG.160069.43"; exon_number "12";
chr6	StringTie	exon	17661653	17661779	1000	-	.	gene_id "MSTRG.160069"; transcript_id "MSTRG.160069.43"; exon_number "13";
chr6	StringTie	exon	17662018	17662070	1000	-	.	gene_id "MSTRG.160069"; transcript_id "MSTRG.160069.43"; exon_number "14";
chr6	StringTie	exon	17665239	17665385	1000	-	.	gene_id "MSTRG.160069"; transcript_id "MSTRG.160069.43"; exon_number "15";
chr6	StringTie	exon	17669293	17669337	1000	-	.	gene_id "MSTRG.160069"; transcript_id "MSTRG.160069.43"; exon_number "16";
chr6	StringTie	exon	17669430	17669546	1000	-	.	gene_id "MSTRG.160069"; transcript_id "MSTRG.160069.43"; exon_number "17";
chr6	StringTie	exon	17674905	17675033	1000	-	.	gene_id "MSTRG.160069"; transcript_id "MSTRG.160069.43"; exon_number "18";
chr6	StringTie	exon	17675229	17675368	1000	-	.	gene_id "MSTRG.160069"; transcript_id "MSTRG.160069.43"; exon_number "19";
chr6	StringTie	exon	17675522	17675770	1000	-	.	gene_id "MSTRG.160069"; transcript_id "MSTRG.160069.43"; exon_number "20";
chr6	StringTie	exon	17688396	17688618	1000	-	.	gene_id "MSTRG.160069"; transcript_id "MSTRG.160069.43"; exon_number "21";
chr6	StringTie	exon	17706277	17706838	1000	-	.	gene_id "MSTRG.160069"; transcript_id "MSTRG.160069.43"; exon_number "22";
chr6	StringTie	transcript	17615014	17706839	1000	-	.	gene_id "MSTRG.160069"; transcript_id "MSTRG.160069.44";
chr6	StringTie	exon	17615014	17616181	1000	-	.	gene_id "MSTRG.160069"; transcript_id "MSTRG.160069.44"; exon_number "1";
chr6	StringTie	exon	17616527	17616695	1000	-	.	gene_id "MSTRG.160069"; transcript_id "MSTRG.160069.44"; exon_number "2";
chr6	StringTie	exon	17624561	17624833	1000	-	.	gene_id "MSTRG.160069"; transcript_id "MSTRG.160069.44"; exon_number "3";
chr6	StringTie	exon	17625808	17626164	1000	-	.	gene_id "MSTRG.160069"; transcript_id "MSTRG.160069.44"; exon_number "4";
chr6	StringTie	exon	17628655	17629539	1000	-	.	gene_id "MSTRG.160069"; transcript_id "MSTRG.160069.44"; exon_number "5";
chr6	StringTie	exon	17632650	17632844	1000	-	.	gene_id "MSTRG.160069"; transcript_id "MSTRG.160069.44"; exon_number "6";
chr6	StringTie	exon	17637153	17637770	1000	-	.	gene_id "MSTRG.160069"; transcript_id "MSTRG.160069.44"; exon_number "7";
chr6	StringTie	exon	17639939	17640064	1000	-	.	gene_id "MSTRG.160069"; transcript_id "MSTRG.160069.44"; exon_number "8";
chr6	StringTie	exon	17646067	17646154	1000	-	.	gene_id "MSTRG.160069"; transcript_id "MSTRG.160069.44"; exon_number "9";
chr6	StringTie	exon	17647807	17647905	1000	-	.	gene_id "MSTRG.160069"; transcript_id "MSTRG.160069.44"; exon_number "10";
chr6	StringTie	exon	17649163	17649300	1000	-	.	gene_id "MSTRG.160069"; transcript_id "MSTRG.160069.44"; exon_number "11";
chr6	StringTie	exon	17661653	17661779	1000	-	.	gene_id "MSTRG.160069"; transcript_id "MSTRG.160069.44"; exon_number "12";
chr6	StringTie	exon	17662018	17662070	1000	-	.	gene_id "MSTRG.160069"; transcript_id "MSTRG.160069.44"; exon_number "13";
chr6	StringTie	exon	17665239	17665385	1000	-	.	gene_id "MSTRG.160069"; transcript_id "MSTRG.160069.44"; exon_number "14";
chr6	StringTie	exon	17668975	17669028	1000	-	.	gene_id "MSTRG.160069"; transcript_id "MSTRG.160069.44"; exon_number "15";
chr6	StringTie	exon	17669293	17669337	1000	-	.	gene_id "MSTRG.160069"; transcript_id "MSTRG.160069.44"; exon_number "16";
chr6	StringTie	exon	17669430	17669546	1000	-	.	gene_id "MSTRG.160069"; transcript_id "MSTRG.160069.44"; exon_number "17";
chr6	StringTie	exon	17674905	17675033	1000	-	.	gene_id "MSTRG.160069"; transcript_id "MSTRG.160069.44"; exon_number "18";
chr6	StringTie	exon	17675229	17675368	1000	-	.	gene_id "MSTRG.160069"; transcript_id "MSTRG.160069.44"; exon_number "19";
chr6	StringTie	exon	17675522	17675770	1000	-	.	gene_id "MSTRG.160069"; transcript_id "MSTRG.160069.44"; exon_number "20";
chr6	StringTie	exon	17688396	17688618	1000	-	.	gene_id "MSTRG.160069"; transcript_id "MSTRG.160069.44"; exon_number "21";
chr6	StringTie	exon	17706277	17706359	1000	-	.	gene_id "MSTRG.160069"; transcript_id "MSTRG.160069.44"; exon_number "22";
chr6	StringTie	exon	17706396	17706839	1000	-	.	gene_id "MSTRG.160069"; transcript_id "MSTRG.160069.44"; exon_number "23";
chr6	StringTie	transcript	17615017	17706836	1000	-	.	gene_id "MSTRG.160069"; transcript_id "MSTRG.160069.45";
chr6	StringTie	exon	17615017	17616181	1000	-	.	gene_id "MSTRG.160069"; transcript_id "MSTRG.160069.45"; exon_number "1";
chr6	StringTie	exon	17616527	17616695	1000	-	.	gene_id "MSTRG.160069"; transcript_id "MSTRG.160069.45"; exon_number "2";
chr6	StringTie	exon	17624561	17624833	1000	-	.	gene_id "MSTRG.160069"; transcript_id "MSTRG.160069.45"; exon_number "3";
chr6	StringTie	exon	17625808	17626164	1000	-	.	gene_id "MSTRG.160069"; transcript_id "MSTRG.160069.45"; exon_number "4";
chr6	StringTie	exon	17628655	17629539	1000	-	.	gene_id "MSTRG.160069"; transcript_id "MSTRG.160069.45"; exon_number "5";
chr6	StringTie	exon	17632650	17632844	1000	-	.	gene_id "MSTRG.160069"; transcript_id "MSTRG.160069.45"; exon_number "6";
chr6	StringTie	exon	17633512	17633578	1000	-	.	gene_id "MSTRG.160069"; transcript_id "MSTRG.160069.45"; exon_number "7";
chr6	StringTie	exon	17637153	17637770	1000	-	.	gene_id "MSTRG.160069"; transcript_id "MSTRG.160069.45"; exon_number "8";
chr6	StringTie	exon	17639939	17640046	1000	-	.	gene_id "MSTRG.160069"; transcript_id "MSTRG.160069.45"; exon_number "9";
chr6	StringTie	exon	17646067	17646154	1000	-	.	gene_id "MSTRG.160069"; transcript_id "MSTRG.160069.45"; exon_number "10";
chr6	StringTie	exon	17647807	17647905	1000	-	.	gene_id "MSTRG.160069"; transcript_id "MSTRG.160069.45"; exon_number "11";
chr6	StringTie	exon	17649163	17649300	1000	-	.	gene_id "MSTRG.160069"; transcript_id "MSTRG.160069.45"; exon_number "12";
chr6	StringTie	exon	17661653	17661779	1000	-	.	gene_id "MSTRG.160069"; transcript_id "MSTRG.160069.45"; exon_number "13";
chr6	StringTie	exon	17662018	17662070	1000	-	.	gene_id "MSTRG.160069"; transcript_id "MSTRG.160069.45"; exon_number "14";
chr6	StringTie	exon	17665239	17665385	1000	-	.	gene_id "MSTRG.160069"; transcript_id "MSTRG.160069.45"; exon_number "15";
chr6	StringTie	exon	17668975	17669028	1000	-	.	gene_id "MSTRG.160069"; transcript_id "MSTRG.160069.45"; exon_number "16";
chr6	StringTie	exon	17669293	17669337	1000	-	.	gene_id "MSTRG.160069"; transcript_id "MSTRG.160069.45"; exon_number "17";
chr6	StringTie	exon	17669430	17669546	1000	-	.	gene_id "MSTRG.160069"; transcript_id "MSTRG.160069.45"; exon_number "18";
chr6	StringTie	exon	17674905	17675033	1000	-	.	gene_id "MSTRG.160069"; transcript_id "MSTRG.160069.45"; exon_number "19";
chr6	StringTie	exon	17675229	17675770	1000	-	.	gene_id "MSTRG.160069"; transcript_id "MSTRG.160069.45"; exon_number "20";
chr6	StringTie	exon	17688396	17688618	1000	-	.	gene_id "MSTRG.160069"; transcript_id "MSTRG.160069.45"; exon_number "21";
chr6	StringTie	exon	17706277	17706836	1000	-	.	gene_id "MSTRG.160069"; transcript_id "MSTRG.160069.45"; exon_number "22";
chr6	StringTie	transcript	17615030	17706832	1000	-	.	gene_id "MSTRG.160069"; transcript_id "MSTRG.160069.46";
chr6	StringTie	exon	17615030	17616181	1000	-	.	gene_id "MSTRG.160069"; transcript_id "MSTRG.160069.46"; exon_number "1";
chr6	StringTie	exon	17616527	17616695	1000	-	.	gene_id "MSTRG.160069"; transcript_id "MSTRG.160069.46"; exon_number "2";
chr6	StringTie	exon	17624561	17624833	1000	-	.	gene_id "MSTRG.160069"; transcript_id "MSTRG.160069.46"; exon_number "3";
chr6	StringTie	exon	17625808	17626164	1000	-	.	gene_id "MSTRG.160069"; transcript_id "MSTRG.160069.46"; exon_number "4";
chr6	StringTie	exon	17628655	17629080	1000	-	.	gene_id "MSTRG.160069"; transcript_id "MSTRG.160069.46"; exon_number "5";
chr6	StringTie	exon	17629396	17629539	1000	-	.	gene_id "MSTRG.160069"; transcript_id "MSTRG.160069.46"; exon_number "6";
chr6	StringTie	exon	17632650	17632844	1000	-	.	gene_id "MSTRG.160069"; transcript_id "MSTRG.160069.46"; exon_number "7";
chr6	StringTie	exon	17637153	17637770	1000	-	.	gene_id "MSTRG.160069"; transcript_id "MSTRG.160069.46"; exon_number "8";
chr6	StringTie	exon	17639939	17640046	1000	-	.	gene_id "MSTRG.160069"; transcript_id "MSTRG.160069.46"; exon_number "9";
chr6	StringTie	exon	17646067	17646154	1000	-	.	gene_id "MSTRG.160069"; transcript_id "MSTRG.160069.46"; exon_number "10";
chr6	StringTie	exon	17647807	17647905	1000	-	.	gene_id "MSTRG.160069"; transcript_id "MSTRG.160069.46"; exon_number "11";
chr6	StringTie	exon	17649163	17649300	1000	-	.	gene_id "MSTRG.160069"; transcript_id "MSTRG.160069.46"; exon_number "12";
chr6	StringTie	exon	17661653	17661779	1000	-	.	gene_id "MSTRG.160069"; transcript_id "MSTRG.160069.46"; exon_number "13";
chr6	StringTie	exon	17662018	17662070	1000	-	.	gene_id "MSTRG.160069"; transcript_id "MSTRG.160069.46"; exon_number "14";
chr6	StringTie	exon	17665239	17665385	1000	-	.	gene_id "MSTRG.160069"; transcript_id "MSTRG.160069.46"; exon_number "15";
chr6	StringTie	exon	17669293	17669337	1000	-	.	gene_id "MSTRG.160069"; transcript_id "MSTRG.160069.46"; exon_number "16";
chr6	StringTie	exon	17669430	17669546	1000	-	.	gene_id "MSTRG.160069"; transcript_id "MSTRG.160069.46"; exon_number "17";
chr6	StringTie	exon	17674905	17675033	1000	-	.	gene_id "MSTRG.160069"; transcript_id "MSTRG.160069.46"; exon_number "18";
chr6	StringTie	exon	17675229	17675368	1000	-	.	gene_id "MSTRG.160069"; transcript_id "MSTRG.160069.46"; exon_number "19";
chr6	StringTie	exon	17675522	17675770	1000	-	.	gene_id "MSTRG.160069"; transcript_id "MSTRG.160069.46"; exon_number "20";
chr6	StringTie	exon	17688396	17688618	1000	-	.	gene_id "MSTRG.160069"; transcript_id "MSTRG.160069.46"; exon_number "21";
chr6	StringTie	exon	17706277	17706832	1000	-	.	gene_id "MSTRG.160069"; transcript_id "MSTRG.160069.46"; exon_number "22";
chr6	StringTie	transcript	17615031	17648907	1000	-	.	gene_id "MSTRG.160069"; transcript_id "MSTRG.160069.47";
chr6	StringTie	exon	17615031	17616181	1000	-	.	gene_id "MSTRG.160069"; transcript_id "MSTRG.160069.47"; exon_number "1";
chr6	StringTie	exon	17616527	17616695	1000	-	.	gene_id "MSTRG.160069"; transcript_id "MSTRG.160069.47"; exon_number "2";
chr6	StringTie	exon	17624561	17624833	1000	-	.	gene_id "MSTRG.160069"; transcript_id "MSTRG.160069.47"; exon_number "3";
chr6	StringTie	exon	17625808	17626164	1000	-	.	gene_id "MSTRG.160069"; transcript_id "MSTRG.160069.47"; exon_number "4";
chr6	StringTie	exon	17628655	17629539	1000	-	.	gene_id "MSTRG.160069"; transcript_id "MSTRG.160069.47"; exon_number "5";
chr6	StringTie	exon	17632650	17632844	1000	-	.	gene_id "MSTRG.160069"; transcript_id "MSTRG.160069.47"; exon_number "6";
chr6	StringTie	exon	17637153	17637770	1000	-	.	gene_id "MSTRG.160069"; transcript_id "MSTRG.160069.47"; exon_number "7";
chr6	StringTie	exon	17639939	17640064	1000	-	.	gene_id "MSTRG.160069"; transcript_id "MSTRG.160069.47"; exon_number "8";
chr6	StringTie	exon	17646067	17646154	1000	-	.	gene_id "MSTRG.160069"; transcript_id "MSTRG.160069.47"; exon_number "9";
chr6	StringTie	exon	17647807	17647905	1000	-	.	gene_id "MSTRG.160069"; transcript_id "MSTRG.160069.47"; exon_number "10";
chr6	StringTie	exon	17648492	17648907	1000	-	.	gene_id "MSTRG.160069"; transcript_id "MSTRG.160069.47"; exon_number "11";
chr6	StringTie	transcript	17615033	17662276	1000	-	.	gene_id "MSTRG.160069"; transcript_id "MSTRG.160069.48";
chr6	StringTie	exon	17615033	17616181	1000	-	.	gene_id "MSTRG.160069"; transcript_id "MSTRG.160069.48"; exon_number "1";
chr6	StringTie	exon	17616527	17616695	1000	-	.	gene_id "MSTRG.160069"; transcript_id "MSTRG.160069.48"; exon_number "2";
chr6	StringTie	exon	17624561	17624833	1000	-	.	gene_id "MSTRG.160069"; transcript_id "MSTRG.160069.48"; exon_number "3";
chr6	StringTie	exon	17625808	17626164	1000	-	.	gene_id "MSTRG.160069"; transcript_id "MSTRG.160069.48"; exon_number "4";
chr6	StringTie	exon	17628655	17629539	1000	-	.	gene_id "MSTRG.160069"; transcript_id "MSTRG.160069.48"; exon_number "5";
chr6	StringTie	exon	17632650	17632844	1000	-	.	gene_id "MSTRG.160069"; transcript_id "MSTRG.160069.48"; exon_number "6";
chr6	StringTie	exon	17637153	17637770	1000	-	.	gene_id "MSTRG.160069"; transcript_id "MSTRG.160069.48"; exon_number "7";
chr6	StringTie	exon	17639939	17640064	1000	-	.	gene_id "MSTRG.160069"; transcript_id "MSTRG.160069.48"; exon_number "8";
chr6	StringTie	exon	17646067	17646154	1000	-	.	gene_id "MSTRG.160069"; transcript_id "MSTRG.160069.48"; exon_number "9";
chr6	StringTie	exon	17647807	17647905	1000	-	.	gene_id "MSTRG.160069"; transcript_id "MSTRG.160069.48"; exon_number "10";
chr6	StringTie	exon	17649163	17649300	1000	-	.	gene_id "MSTRG.160069"; transcript_id "MSTRG.160069.48"; exon_number "11";
chr6	StringTie	exon	17651194	17651297	1000	-	.	gene_id "MSTRG.160069"; transcript_id "MSTRG.160069.48"; exon_number "12";
chr6	StringTie	exon	17651834	17651926	1000	-	.	gene_id "MSTRG.160069"; transcript_id "MSTRG.160069.48"; exon_number "13";
chr6	StringTie	exon	17661653	17661779	1000	-	.	gene_id "MSTRG.160069"; transcript_id "MSTRG.160069.48"; exon_number "14";
chr6	StringTie	exon	17662018	17662276	1000	-	.	gene_id "MSTRG.160069"; transcript_id "MSTRG.160069.48"; exon_number "15";
chr6	StringTie	transcript	17614661	17706838	1000	-	.	gene_id "MSTRG.160069"; transcript_id "MSTRG.160069.5";
chr6	StringTie	exon	17614661	17616181	1000	-	.	gene_id "MSTRG.160069"; transcript_id "MSTRG.160069.5"; exon_number "1";
chr6	StringTie	exon	17616527	17616695	1000	-	.	gene_id "MSTRG.160069"; transcript_id "MSTRG.160069.5"; exon_number "2";
chr6	StringTie	exon	17624561	17624833	1000	-	.	gene_id "MSTRG.160069"; transcript_id "MSTRG.160069.5"; exon_number "3";
chr6	StringTie	exon	17625808	17626164	1000	-	.	gene_id "MSTRG.160069"; transcript_id "MSTRG.160069.5"; exon_number "4";
chr6	StringTie	exon	17628655	17629539	1000	-	.	gene_id "MSTRG.160069"; transcript_id "MSTRG.160069.5"; exon_number "5";
chr6	StringTie	exon	17632650	17632844	1000	-	.	gene_id "MSTRG.160069"; transcript_id "MSTRG.160069.5"; exon_number "6";
chr6	StringTie	exon	17637153	17637770	1000	-	.	gene_id "MSTRG.160069"; transcript_id "MSTRG.160069.5"; exon_number "7";
chr6	StringTie	exon	17639939	17640064	1000	-	.	gene_id "MSTRG.160069"; transcript_id "MSTRG.160069.5"; exon_number "8";
chr6	StringTie	exon	17646067	17646154	1000	-	.	gene_id "MSTRG.160069"; transcript_id "MSTRG.160069.5"; exon_number "9";
chr6	StringTie	exon	17647807	17647905	1000	-	.	gene_id "MSTRG.160069"; transcript_id "MSTRG.160069.5"; exon_number "10";
chr6	StringTie	exon	17649163	17649300	1000	-	.	gene_id "MSTRG.160069"; transcript_id "MSTRG.160069.5"; exon_number "11";
chr6	StringTie	exon	17661653	17661755	1000	-	.	gene_id "MSTRG.160069"; transcript_id "MSTRG.160069.5"; exon_number "12";
chr6	StringTie	exon	17662018	17662070	1000	-	.	gene_id "MSTRG.160069"; transcript_id "MSTRG.160069.5"; exon_number "13";
chr6	StringTie	exon	17665239	17665385	1000	-	.	gene_id "MSTRG.160069"; transcript_id "MSTRG.160069.5"; exon_number "14";
chr6	StringTie	exon	17668975	17669028	1000	-	.	gene_id "MSTRG.160069"; transcript_id "MSTRG.160069.5"; exon_number "15";
chr6	StringTie	exon	17669293	17669337	1000	-	.	gene_id "MSTRG.160069"; transcript_id "MSTRG.160069.5"; exon_number "16";
chr6	StringTie	exon	17669430	17669546	1000	-	.	gene_id "MSTRG.160069"; transcript_id "MSTRG.160069.5"; exon_number "17";
chr6	StringTie	exon	17674905	17675033	1000	-	.	gene_id "MSTRG.160069"; transcript_id "MSTRG.160069.5"; exon_number "18";
chr6	StringTie	exon	17675229	17675368	1000	-	.	gene_id "MSTRG.160069"; transcript_id "MSTRG.160069.5"; exon_number "19";
chr6	StringTie	exon	17675522	17675770	1000	-	.	gene_id "MSTRG.160069"; transcript_id "MSTRG.160069.5"; exon_number "20";
chr6	StringTie	exon	17688396	17688618	1000	-	.	gene_id "MSTRG.160069"; transcript_id "MSTRG.160069.5"; exon_number "21";
chr6	StringTie	exon	17706277	17706838	1000	-	.	gene_id "MSTRG.160069"; transcript_id "MSTRG.160069.5"; exon_number "22";
chr6	StringTie	transcript	17615037	17706835	1000	-	.	gene_id "MSTRG.160069"; transcript_id "MSTRG.160069.51";
chr6	StringTie	exon	17615037	17616181	1000	-	.	gene_id "MSTRG.160069"; transcript_id "MSTRG.160069.51"; exon_number "1";
chr6	StringTie	exon	17616527	17616695	1000	-	.	gene_id "MSTRG.160069"; transcript_id "MSTRG.160069.51"; exon_number "2";
chr6	StringTie	exon	17624561	17624833	1000	-	.	gene_id "MSTRG.160069"; transcript_id "MSTRG.160069.51"; exon_number "3";
chr6	StringTie	exon	17625808	17626164	1000	-	.	gene_id "MSTRG.160069"; transcript_id "MSTRG.160069.51"; exon_number "4";
chr6	StringTie	exon	17628655	17629539	1000	-	.	gene_id "MSTRG.160069"; transcript_id "MSTRG.160069.51"; exon_number "5";
chr6	StringTie	exon	17632650	17632844	1000	-	.	gene_id "MSTRG.160069"; transcript_id "MSTRG.160069.51"; exon_number "6";
chr6	StringTie	exon	17637153	17637770	1000	-	.	gene_id "MSTRG.160069"; transcript_id "MSTRG.160069.51"; exon_number "7";
chr6	StringTie	exon	17639939	17640046	1000	-	.	gene_id "MSTRG.160069"; transcript_id "MSTRG.160069.51"; exon_number "8";
chr6	StringTie	exon	17646067	17646154	1000	-	.	gene_id "MSTRG.160069"; transcript_id "MSTRG.160069.51"; exon_number "9";
chr6	StringTie	exon	17647807	17647905	1000	-	.	gene_id "MSTRG.160069"; transcript_id "MSTRG.160069.51"; exon_number "10";
chr6	StringTie	exon	17649163	17649300	1000	-	.	gene_id "MSTRG.160069"; transcript_id "MSTRG.160069.51"; exon_number "11";
chr6	StringTie	exon	17661653	17661779	1000	-	.	gene_id "MSTRG.160069"; transcript_id "MSTRG.160069.51"; exon_number "12";
chr6	StringTie	exon	17662018	17662070	1000	-	.	gene_id "MSTRG.160069"; transcript_id "MSTRG.160069.51"; exon_number "13";
chr6	StringTie	exon	17665239	17665385	1000	-	.	gene_id "MSTRG.160069"; transcript_id "MSTRG.160069.51"; exon_number "14";
chr6	StringTie	exon	17668975	17669028	1000	-	.	gene_id "MSTRG.160069"; transcript_id "MSTRG.160069.51"; exon_number "15";
chr6	StringTie	exon	17669293	17669337	1000	-	.	gene_id "MSTRG.160069"; transcript_id "MSTRG.160069.51"; exon_number "16";
chr6	StringTie	exon	17669430	17669546	1000	-	.	gene_id "MSTRG.160069"; transcript_id "MSTRG.160069.51"; exon_number "17";
chr6	StringTie	exon	17674905	17675033	1000	-	.	gene_id "MSTRG.160069"; transcript_id "MSTRG.160069.51"; exon_number "18";
chr6	StringTie	exon	17675229	17675368	1000	-	.	gene_id "MSTRG.160069"; transcript_id "MSTRG.160069.51"; exon_number "19";
chr6	StringTie	exon	17675522	17675734	1000	-	.	gene_id "MSTRG.160069"; transcript_id "MSTRG.160069.51"; exon_number "20";
chr6	StringTie	exon	17688396	17688618	1000	-	.	gene_id "MSTRG.160069"; transcript_id "MSTRG.160069.51"; exon_number "21";
chr6	StringTie	exon	17706277	17706835	1000	-	.	gene_id "MSTRG.160069"; transcript_id "MSTRG.160069.51"; exon_number "22";
chr6	StringTie	transcript	17615039	17706823	1000	-	.	gene_id "MSTRG.160069"; transcript_id "MSTRG.160069.53";
chr6	StringTie	exon	17615039	17616181	1000	-	.	gene_id "MSTRG.160069"; transcript_id "MSTRG.160069.53"; exon_number "1";
chr6	StringTie	exon	17616527	17616695	1000	-	.	gene_id "MSTRG.160069"; transcript_id "MSTRG.160069.53"; exon_number "2";
chr6	StringTie	exon	17624561	17624833	1000	-	.	gene_id "MSTRG.160069"; transcript_id "MSTRG.160069.53"; exon_number "3";
chr6	StringTie	exon	17625808	17626164	1000	-	.	gene_id "MSTRG.160069"; transcript_id "MSTRG.160069.53"; exon_number "4";
chr6	StringTie	exon	17628655	17629539	1000	-	.	gene_id "MSTRG.160069"; transcript_id "MSTRG.160069.53"; exon_number "5";
chr6	StringTie	exon	17632650	17632844	1000	-	.	gene_id "MSTRG.160069"; transcript_id "MSTRG.160069.53"; exon_number "6";
chr6	StringTie	exon	17637153	17637770	1000	-	.	gene_id "MSTRG.160069"; transcript_id "MSTRG.160069.53"; exon_number "7";
chr6	StringTie	exon	17639939	17640064	1000	-	.	gene_id "MSTRG.160069"; transcript_id "MSTRG.160069.53"; exon_number "8";
chr6	StringTie	exon	17646067	17646154	1000	-	.	gene_id "MSTRG.160069"; transcript_id "MSTRG.160069.53"; exon_number "9";
chr6	StringTie	exon	17647807	17647905	1000	-	.	gene_id "MSTRG.160069"; transcript_id "MSTRG.160069.53"; exon_number "10";
chr6	StringTie	exon	17649163	17649300	1000	-	.	gene_id "MSTRG.160069"; transcript_id "MSTRG.160069.53"; exon_number "11";
chr6	StringTie	exon	17661653	17661779	1000	-	.	gene_id "MSTRG.160069"; transcript_id "MSTRG.160069.53"; exon_number "12";
chr6	StringTie	exon	17662018	17662070	1000	-	.	gene_id "MSTRG.160069"; transcript_id "MSTRG.160069.53"; exon_number "13";
chr6	StringTie	exon	17665239	17665385	1000	-	.	gene_id "MSTRG.160069"; transcript_id "MSTRG.160069.53"; exon_number "14";
chr6	StringTie	exon	17668975	17669028	1000	-	.	gene_id "MSTRG.160069"; transcript_id "MSTRG.160069.53"; exon_number "15";
chr6	StringTie	exon	17669293	17669337	1000	-	.	gene_id "MSTRG.160069"; transcript_id "MSTRG.160069.53"; exon_number "16";
chr6	StringTie	exon	17669430	17669560	1000	-	.	gene_id "MSTRG.160069"; transcript_id "MSTRG.160069.53"; exon_number "17";
chr6	StringTie	exon	17674905	17675033	1000	-	.	gene_id "MSTRG.160069"; transcript_id "MSTRG.160069.53"; exon_number "18";
chr6	StringTie	exon	17675229	17675368	1000	-	.	gene_id "MSTRG.160069"; transcript_id "MSTRG.160069.53"; exon_number "19";
chr6	StringTie	exon	17675522	17675770	1000	-	.	gene_id "MSTRG.160069"; transcript_id "MSTRG.160069.53"; exon_number "20";
chr6	StringTie	exon	17688396	17688618	1000	-	.	gene_id "MSTRG.160069"; transcript_id "MSTRG.160069.53"; exon_number "21";
chr6	StringTie	exon	17706277	17706823	1000	-	.	gene_id "MSTRG.160069"; transcript_id "MSTRG.160069.53"; exon_number "22";
chr6	StringTie	transcript	17637200	17649206	1000	-	.	gene_id "MSTRG.160069"; transcript_id "MSTRG.160069.54";
chr6	StringTie	exon	17637200	17637770	1000	-	.	gene_id "MSTRG.160069"; transcript_id "MSTRG.160069.54"; exon_number "1";
chr6	StringTie	exon	17639939	17640064	1000	-	.	gene_id "MSTRG.160069"; transcript_id "MSTRG.160069.54"; exon_number "2";
chr6	StringTie	exon	17647807	17647905	1000	-	.	gene_id "MSTRG.160069"; transcript_id "MSTRG.160069.54"; exon_number "3";
chr6	StringTie	exon	17649163	17649206	1000	-	.	gene_id "MSTRG.160069"; transcript_id "MSTRG.160069.54"; exon_number "4";
chr6	StringTie	transcript	17614698	17661507	1000	-	.	gene_id "MSTRG.160069"; transcript_id "MSTRG.160069.6";
chr6	StringTie	exon	17614698	17616695	1000	-	.	gene_id "MSTRG.160069"; transcript_id "MSTRG.160069.6"; exon_number "1";
chr6	StringTie	exon	17624561	17624833	1000	-	.	gene_id "MSTRG.160069"; transcript_id "MSTRG.160069.6"; exon_number "2";
chr6	StringTie	exon	17625808	17626164	1000	-	.	gene_id "MSTRG.160069"; transcript_id "MSTRG.160069.6"; exon_number "3";
chr6	StringTie	exon	17628655	17629539	1000	-	.	gene_id "MSTRG.160069"; transcript_id "MSTRG.160069.6"; exon_number "4";
chr6	StringTie	exon	17632650	17633578	1000	-	.	gene_id "MSTRG.160069"; transcript_id "MSTRG.160069.6"; exon_number "5";
chr6	StringTie	exon	17637153	17637770	1000	-	.	gene_id "MSTRG.160069"; transcript_id "MSTRG.160069.6"; exon_number "6";
chr6	StringTie	exon	17639939	17640046	1000	-	.	gene_id "MSTRG.160069"; transcript_id "MSTRG.160069.6"; exon_number "7";
chr6	StringTie	exon	17646067	17646154	1000	-	.	gene_id "MSTRG.160069"; transcript_id "MSTRG.160069.6"; exon_number "8";
chr6	StringTie	exon	17647807	17647905	1000	-	.	gene_id "MSTRG.160069"; transcript_id "MSTRG.160069.6"; exon_number "9";
chr6	StringTie	exon	17649163	17649300	1000	-	.	gene_id "MSTRG.160069"; transcript_id "MSTRG.160069.6"; exon_number "10";
chr6	StringTie	exon	17660981	17661507	1000	-	.	gene_id "MSTRG.160069"; transcript_id "MSTRG.160069.6"; exon_number "11";
chr6	StringTie	transcript	17614699	17707653	1000	-	.	gene_id "MSTRG.160069"; transcript_id "MSTRG.160069.7";
chr6	StringTie	exon	17614699	17616181	1000	-	.	gene_id "MSTRG.160069"; transcript_id "MSTRG.160069.7"; exon_number "1";
chr6	StringTie	exon	17616527	17616695	1000	-	.	gene_id "MSTRG.160069"; transcript_id "MSTRG.160069.7"; exon_number "2";
chr6	StringTie	exon	17624561	17624833	1000	-	.	gene_id "MSTRG.160069"; transcript_id "MSTRG.160069.7"; exon_number "3";
chr6	StringTie	exon	17625808	17626164	1000	-	.	gene_id "MSTRG.160069"; transcript_id "MSTRG.160069.7"; exon_number "4";
chr6	StringTie	exon	17628655	17629539	1000	-	.	gene_id "MSTRG.160069"; transcript_id "MSTRG.160069.7"; exon_number "5";
chr6	StringTie	exon	17632650	17632844	1000	-	.	gene_id "MSTRG.160069"; transcript_id "MSTRG.160069.7"; exon_number "6";
chr6	StringTie	exon	17637153	17637770	1000	-	.	gene_id "MSTRG.160069"; transcript_id "MSTRG.160069.7"; exon_number "7";
chr6	StringTie	exon	17639939	17640046	1000	-	.	gene_id "MSTRG.160069"; transcript_id "MSTRG.160069.7"; exon_number "8";
chr6	StringTie	exon	17646067	17646154	1000	-	.	gene_id "MSTRG.160069"; transcript_id "MSTRG.160069.7"; exon_number "9";
chr6	StringTie	exon	17647807	17647905	1000	-	.	gene_id "MSTRG.160069"; transcript_id "MSTRG.160069.7"; exon_number "10";
chr6	StringTie	exon	17649163	17649300	1000	-	.	gene_id "MSTRG.160069"; transcript_id "MSTRG.160069.7"; exon_number "11";
chr6	StringTie	exon	17661653	17661779	1000	-	.	gene_id "MSTRG.160069"; transcript_id "MSTRG.160069.7"; exon_number "12";
chr6	StringTie	exon	17662018	17662070	1000	-	.	gene_id "MSTRG.160069"; transcript_id "MSTRG.160069.7"; exon_number "13";
chr6	StringTie	exon	17665239	17665385	1000	-	.	gene_id "MSTRG.160069"; transcript_id "MSTRG.160069.7"; exon_number "14";
chr6	StringTie	exon	17669293	17669337	1000	-	.	gene_id "MSTRG.160069"; transcript_id "MSTRG.160069.7"; exon_number "15";
chr6	StringTie	exon	17669430	17669546	1000	-	.	gene_id "MSTRG.160069"; transcript_id "MSTRG.160069.7"; exon_number "16";
chr6	StringTie	exon	17674905	17675033	1000	-	.	gene_id "MSTRG.160069"; transcript_id "MSTRG.160069.7"; exon_number "17";
chr6	StringTie	exon	17675229	17675368	1000	-	.	gene_id "MSTRG.160069"; transcript_id "MSTRG.160069.7"; exon_number "18";
chr6	StringTie	exon	17675522	17675770	1000	-	.	gene_id "MSTRG.160069"; transcript_id "MSTRG.160069.7"; exon_number "19";
chr6	StringTie	exon	17688396	17688618	1000	-	.	gene_id "MSTRG.160069"; transcript_id "MSTRG.160069.7"; exon_number "20";
chr6	StringTie	exon	17706277	17707653	1000	-	.	gene_id "MSTRG.160069"; transcript_id "MSTRG.160069.7"; exon_number "21";
chr6	StringTie	transcript	17614706	17706839	1000	-	.	gene_id "MSTRG.160069"; transcript_id "MSTRG.160069.8";
chr6	StringTie	exon	17614706	17616181	1000	-	.	gene_id "MSTRG.160069"; transcript_id "MSTRG.160069.8"; exon_number "1";
chr6	StringTie	exon	17616527	17616695	1000	-	.	gene_id "MSTRG.160069"; transcript_id "MSTRG.160069.8"; exon_number "2";
chr6	StringTie	exon	17624561	17624833	1000	-	.	gene_id "MSTRG.160069"; transcript_id "MSTRG.160069.8"; exon_number "3";
chr6	StringTie	exon	17625808	17626164	1000	-	.	gene_id "MSTRG.160069"; transcript_id "MSTRG.160069.8"; exon_number "4";
chr6	StringTie	exon	17628655	17629539	1000	-	.	gene_id "MSTRG.160069"; transcript_id "MSTRG.160069.8"; exon_number "5";
chr6	StringTie	exon	17632650	17632844	1000	-	.	gene_id "MSTRG.160069"; transcript_id "MSTRG.160069.8"; exon_number "6";
chr6	StringTie	exon	17637153	17637770	1000	-	.	gene_id "MSTRG.160069"; transcript_id "MSTRG.160069.8"; exon_number "7";
chr6	StringTie	exon	17639939	17640046	1000	-	.	gene_id "MSTRG.160069"; transcript_id "MSTRG.160069.8"; exon_number "8";
chr6	StringTie	exon	17646067	17646154	1000	-	.	gene_id "MSTRG.160069"; transcript_id "MSTRG.160069.8"; exon_number "9";
chr6	StringTie	exon	17647807	17647905	1000	-	.	gene_id "MSTRG.160069"; transcript_id "MSTRG.160069.8"; exon_number "10";
chr6	StringTie	exon	17649163	17649300	1000	-	.	gene_id "MSTRG.160069"; transcript_id "MSTRG.160069.8"; exon_number "11";
chr6	StringTie	exon	17661653	17661755	1000	-	.	gene_id "MSTRG.160069"; transcript_id "MSTRG.160069.8"; exon_number "12";
chr6	StringTie	exon	17662018	17662070	1000	-	.	gene_id "MSTRG.160069"; transcript_id "MSTRG.160069.8"; exon_number "13";
chr6	StringTie	exon	17665239	17665385	1000	-	.	gene_id "MSTRG.160069"; transcript_id "MSTRG.160069.8"; exon_number "14";
chr6	StringTie	exon	17668975	17669028	1000	-	.	gene_id "MSTRG.160069"; transcript_id "MSTRG.160069.8"; exon_number "15";
chr6	StringTie	exon	17669293	17669337	1000	-	.	gene_id "MSTRG.160069"; transcript_id "MSTRG.160069.8"; exon_number "16";
chr6	StringTie	exon	17669430	17669546	1000	-	.	gene_id "MSTRG.160069"; transcript_id "MSTRG.160069.8"; exon_number "17";
chr6	StringTie	exon	17674905	17675033	1000	-	.	gene_id "MSTRG.160069"; transcript_id "MSTRG.160069.8"; exon_number "18";
chr6	StringTie	exon	17675229	17675368	1000	-	.	gene_id "MSTRG.160069"; transcript_id "MSTRG.160069.8"; exon_number "19";
chr6	StringTie	exon	17675522	17675770	1000	-	.	gene_id "MSTRG.160069"; transcript_id "MSTRG.160069.8"; exon_number "20";
chr6	StringTie	exon	17688396	17688618	1000	-	.	gene_id "MSTRG.160069"; transcript_id "MSTRG.160069.8"; exon_number "21";
chr6	StringTie	exon	17706277	17706839	1000	-	.	gene_id "MSTRG.160069"; transcript_id "MSTRG.160069.8"; exon_number "22";
chr6	StringTie	transcript	17614707	17706870	1000	-	.	gene_id "MSTRG.160069"; transcript_id "MSTRG.160069.9";
chr6	StringTie	exon	17614707	17616181	1000	-	.	gene_id "MSTRG.160069"; transcript_id "MSTRG.160069.9"; exon_number "1";
chr6	StringTie	exon	17616527	17616695	1000	-	.	gene_id "MSTRG.160069"; transcript_id "MSTRG.160069.9"; exon_number "2";
chr6	StringTie	exon	17624561	17624833	1000	-	.	gene_id "MSTRG.160069"; transcript_id "MSTRG.160069.9"; exon_number "3";
chr6	StringTie	exon	17625808	17626164	1000	-	.	gene_id "MSTRG.160069"; transcript_id "MSTRG.160069.9"; exon_number "4";
chr6	StringTie	exon	17628655	17629539	1000	-	.	gene_id "MSTRG.160069"; transcript_id "MSTRG.160069.9"; exon_number "5";
chr6	StringTie	exon	17632650	17633578	1000	-	.	gene_id "MSTRG.160069"; transcript_id "MSTRG.160069.9"; exon_number "6";
chr6	StringTie	exon	17637153	17637770	1000	-	.	gene_id "MSTRG.160069"; transcript_id "MSTRG.160069.9"; exon_number "7";
chr6	StringTie	exon	17639939	17640046	1000	-	.	gene_id "MSTRG.160069"; transcript_id "MSTRG.160069.9"; exon_number "8";
chr6	StringTie	exon	17646067	17646154	1000	-	.	gene_id "MSTRG.160069"; transcript_id "MSTRG.160069.9"; exon_number "9";
chr6	StringTie	exon	17647807	17647905	1000	-	.	gene_id "MSTRG.160069"; transcript_id "MSTRG.160069.9"; exon_number "10";
chr6	StringTie	exon	17649163	17649300	1000	-	.	gene_id "MSTRG.160069"; transcript_id "MSTRG.160069.9"; exon_number "11";
chr6	StringTie	exon	17661653	17661779	1000	-	.	gene_id "MSTRG.160069"; transcript_id "MSTRG.160069.9"; exon_number "12";
chr6	StringTie	exon	17662018	17662070	1000	-	.	gene_id "MSTRG.160069"; transcript_id "MSTRG.160069.9"; exon_number "13";
chr6	StringTie	exon	17665239	17665385	1000	-	.	gene_id "MSTRG.160069"; transcript_id "MSTRG.160069.9"; exon_number "14";
chr6	StringTie	exon	17668975	17669028	1000	-	.	gene_id "MSTRG.160069"; transcript_id "MSTRG.160069.9"; exon_number "15";
chr6	StringTie	exon	17669293	17669337	1000	-	.	gene_id "MSTRG.160069"; transcript_id "MSTRG.160069.9"; exon_number "16";
chr6	StringTie	exon	17669430	17669546	1000	-	.	gene_id "MSTRG.160069"; transcript_id "MSTRG.160069.9"; exon_number "17";
chr6	StringTie	exon	17674905	17675033	1000	-	.	gene_id "MSTRG.160069"; transcript_id "MSTRG.160069.9"; exon_number "18";
chr6	StringTie	exon	17675229	17675368	1000	-	.	gene_id "MSTRG.160069"; transcript_id "MSTRG.160069.9"; exon_number "19";
chr6	StringTie	exon	17675522	17675770	1000	-	.	gene_id "MSTRG.160069"; transcript_id "MSTRG.160069.9"; exon_number "20";
chr6	StringTie	exon	17688396	17688618	1000	-	.	gene_id "MSTRG.160069"; transcript_id "MSTRG.160069.9"; exon_number "21";
chr6	StringTie	exon	17706277	17706870	1000	-	.	gene_id "MSTRG.160069"; transcript_id "MSTRG.160069.9"; exon_number "22";
chr1	StringTie	transcript	222641414	222641858	1000	-	.	gene_id "MSTRG.16007"; transcript_id "ENST00000413568"; gene_name "RP11-378J18.6"; ref_gene_id "ENSG00000229399";
chr1	StringTie	exon	222641414	222641858	1000	-	.	gene_id "MSTRG.16007"; transcript_id "ENST00000413568"; exon_number "1"; gene_name "RP11-378J18.6"; ref_gene_id "ENSG00000229399";
chr6	StringTie	transcript	17619533	17619634	1000	+	.	gene_id "MSTRG.160070"; transcript_id "ENST00000384154"; gene_name "RNU6-190P"; ref_gene_id "ENSG00000206881";
chr6	StringTie	exon	17619533	17619634	1000	+	.	gene_id "MSTRG.160070"; transcript_id "ENST00000384154"; exon_number "1"; gene_name "RNU6-190P"; ref_gene_id "ENSG00000206881";
chr6	StringTie	transcript	17706257	17707344	1000	+	.	gene_id "MSTRG.160071"; transcript_id "ENST00000606771"; gene_name "RP11-500C11.3"; ref_gene_id "ENSG00000272269";
chr6	StringTie	exon	17706257	17707344	1000	+	.	gene_id "MSTRG.160071"; transcript_id "ENST00000606771"; exon_number "1"; gene_name "RP11-500C11.3"; ref_gene_id "ENSG00000272269";
chr6	StringTie	transcript	17705779	17711396	1000	+	.	gene_id "MSTRG.160071"; transcript_id "MSTRG.160071.1";
chr6	StringTie	exon	17705779	17707626	1000	+	.	gene_id "MSTRG.160071"; transcript_id "MSTRG.160071.1"; exon_number "1";
chr6	StringTie	exon	17710789	17711396	1000	+	.	gene_id "MSTRG.160071"; transcript_id "MSTRG.160071.1"; exon_number "2";
chr6	StringTie	transcript	17706175	17711287	1000	+	.	gene_id "MSTRG.160071"; transcript_id "MSTRG.160071.2";
chr6	StringTie	exon	17706175	17707626	1000	+	.	gene_id "MSTRG.160071"; transcript_id "MSTRG.160071.2"; exon_number "1";
chr6	StringTie	exon	17710789	17711103	1000	+	.	gene_id "MSTRG.160071"; transcript_id "MSTRG.160071.2"; exon_number "2";
chr6	StringTie	exon	17711211	17711287	1000	+	.	gene_id "MSTRG.160071"; transcript_id "MSTRG.160071.2"; exon_number "3";
chr6	StringTie	transcript	18284034	18286777	1000	.	.	gene_id "MSTRG.160072"; transcript_id "MSTRG.160072.1";
chr6	StringTie	exon	18284034	18286777	1000	.	.	gene_id "MSTRG.160072"; transcript_id "MSTRG.160072.1"; exon_number "1";
chr6	StringTie	transcript	18287366	18287643	1000	.	.	gene_id "MSTRG.160073"; transcript_id "MSTRG.160073.1";
chr6	StringTie	exon	18287366	18287643	1000	.	.	gene_id "MSTRG.160073"; transcript_id "MSTRG.160073.1"; exon_number "1";
chr6	StringTie	transcript	18287895	18288162	1000	.	.	gene_id "MSTRG.160074"; transcript_id "MSTRG.160074.1";
chr6	StringTie	exon	18287895	18288162	1000	.	.	gene_id "MSTRG.160074"; transcript_id "MSTRG.160074.1"; exon_number "1";
chr6	StringTie	transcript	18289128	18290602	1000	.	.	gene_id "MSTRG.160075"; transcript_id "MSTRG.160075.1";
chr6	StringTie	exon	18289128	18290602	1000	.	.	gene_id "MSTRG.160075"; transcript_id "MSTRG.160075.1"; exon_number "1";
chr6	StringTie	transcript	18291234	18296408	1000	.	.	gene_id "MSTRG.160076"; transcript_id "MSTRG.160076.1";
chr6	StringTie	exon	18291234	18296408	1000	.	.	gene_id "MSTRG.160076"; transcript_id "MSTRG.160076.1"; exon_number "1";
chr6	StringTie	transcript	18296697	18297351	1000	.	.	gene_id "MSTRG.160077"; transcript_id "MSTRG.160077.1";
chr6	StringTie	exon	18296697	18297351	1000	.	.	gene_id "MSTRG.160077"; transcript_id "MSTRG.160077.1"; exon_number "1";
chr6	StringTie	transcript	18304854	18305045	1000	-	.	gene_id "MSTRG.160078"; transcript_id "ENST00000618587"; gene_name "RP11-14J16.1"; ref_gene_id "ENSG00000278102";
chr6	StringTie	exon	18304854	18305045	1000	-	.	gene_id "MSTRG.160078"; transcript_id "ENST00000618587"; exon_number "1"; gene_name "RP11-14J16.1"; ref_gene_id "ENSG00000278102";
chr6	StringTie	transcript	18305480	18306475	1000	-	.	gene_id "MSTRG.160079"; transcript_id "MSTRG.160079.1";
chr6	StringTie	exon	18305480	18306475	1000	-	.	gene_id "MSTRG.160079"; transcript_id "MSTRG.160079.1"; exon_number "1";
chr1	StringTie	transcript	222658867	222661512	1000	-	.	gene_id "MSTRG.16008"; transcript_id "ENST00000608771"; gene_name "RP11-378J18.8"; ref_gene_id "ENSG00000272750";
chr1	StringTie	exon	222658867	222661512	1000	-	.	gene_id "MSTRG.16008"; transcript_id "ENST00000608771"; exon_number "1"; gene_name "RP11-378J18.8"; ref_gene_id "ENSG00000272750";
chr1	StringTie	transcript	222658867	222662965	1000	-	.	gene_id "MSTRG.16008"; transcript_id "MSTRG.16008.1";
chr1	StringTie	exon	222658867	222660733	1000	-	.	gene_id "MSTRG.16008"; transcript_id "MSTRG.16008.1"; exon_number "1";
chr1	StringTie	exon	222662949	222662965	1000	-	.	gene_id "MSTRG.16008"; transcript_id "MSTRG.16008.1"; exon_number "2";
chr1	StringTie	transcript	222659419	222660336	1000	-	.	gene_id "MSTRG.16008"; transcript_id "MSTRG.16008.3";
chr1	StringTie	exon	222659419	222659801	1000	-	.	gene_id "MSTRG.16008"; transcript_id "MSTRG.16008.3"; exon_number "1";
chr1	StringTie	exon	222659899	222660336	1000	-	.	gene_id "MSTRG.16008"; transcript_id "MSTRG.16008.3"; exon_number "2";
chr1	StringTie	transcript	222659622	222660037	1000	-	.	gene_id "MSTRG.16008"; transcript_id "MSTRG.16008.4";
chr1	StringTie	exon	222659622	222659801	1000	-	.	gene_id "MSTRG.16008"; transcript_id "MSTRG.16008.4"; exon_number "1";
chr1	StringTie	exon	222659888	222660037	1000	-	.	gene_id "MSTRG.16008"; transcript_id "MSTRG.16008.4"; exon_number "2";
chr6	StringTie	transcript	18306973	18307079	1000	-	.	gene_id "MSTRG.160080"; transcript_id "ENST00000363811"; gene_name "RNU6-263P"; ref_gene_id "ENSG00000200681";
chr6	StringTie	exon	18306973	18307079	1000	-	.	gene_id "MSTRG.160080"; transcript_id "ENST00000363811"; exon_number "1"; gene_name "RNU6-263P"; ref_gene_id "ENSG00000200681";
chr6	StringTie	transcript	18308563	18308770	1000	.	.	gene_id "MSTRG.160081"; transcript_id "MSTRG.160081.1";
chr6	StringTie	exon	18308563	18308770	1000	.	.	gene_id "MSTRG.160081"; transcript_id "MSTRG.160081.1"; exon_number "1";
chr6	StringTie	transcript	18309026	18309911	1000	.	.	gene_id "MSTRG.160082"; transcript_id "MSTRG.160082.1";
chr6	StringTie	exon	18309026	18309911	1000	.	.	gene_id "MSTRG.160082"; transcript_id "MSTRG.160082.1"; exon_number "1";
chr6	StringTie	transcript	18310800	18312638	1000	+	.	gene_id "MSTRG.160083"; transcript_id "MSTRG.160083.1";
chr6	StringTie	exon	18310800	18312638	1000	+	.	gene_id "MSTRG.160083"; transcript_id "MSTRG.160083.1"; exon_number "1";
chr6	StringTie	transcript	17763693	17987569	1000	-	.	gene_id "MSTRG.160084"; transcript_id "ENST00000259711"; gene_name "KIF13A"; ref_gene_id "ENSG00000137177";
chr6	StringTie	exon	17763693	17764946	1000	-	.	gene_id "MSTRG.160084"; transcript_id "ENST00000259711"; exon_number "1"; gene_name "KIF13A"; ref_gene_id "ENSG00000137177";
chr6	StringTie	exon	17771114	17771218	1000	-	.	gene_id "MSTRG.160084"; transcript_id "ENST00000259711"; exon_number "2"; gene_name "KIF13A"; ref_gene_id "ENSG00000137177";
chr6	StringTie	exon	17771908	17772059	1000	-	.	gene_id "MSTRG.160084"; transcript_id "ENST00000259711"; exon_number "3"; gene_name "KIF13A"; ref_gene_id "ENSG00000137177";
chr6	StringTie	exon	17773478	17773583	1000	-	.	gene_id "MSTRG.160084"; transcript_id "ENST00000259711"; exon_number "4"; gene_name "KIF13A"; ref_gene_id "ENSG00000137177";
chr6	StringTie	exon	17775015	17775062	1000	-	.	gene_id "MSTRG.160084"; transcript_id "ENST00000259711"; exon_number "5"; gene_name "KIF13A"; ref_gene_id "ENSG00000137177";
chr6	StringTie	exon	17777277	17777354	1000	-	.	gene_id "MSTRG.160084"; transcript_id "ENST00000259711"; exon_number "6"; gene_name "KIF13A"; ref_gene_id "ENSG00000137177";
chr6	StringTie	exon	17778947	17779099	1000	-	.	gene_id "MSTRG.160084"; transcript_id "ENST00000259711"; exon_number "7"; gene_name "KIF13A"; ref_gene_id "ENSG00000137177";
chr6	StringTie	exon	17779592	17779684	1000	-	.	gene_id "MSTRG.160084"; transcript_id "ENST00000259711"; exon_number "8"; gene_name "KIF13A"; ref_gene_id "ENSG00000137177";
chr6	StringTie	exon	17780730	17780906	1000	-	.	gene_id "MSTRG.160084"; transcript_id "ENST00000259711"; exon_number "9"; gene_name "KIF13A"; ref_gene_id "ENSG00000137177";
chr6	StringTie	exon	17781177	17781301	1000	-	.	gene_id "MSTRG.160084"; transcript_id "ENST00000259711"; exon_number "10"; gene_name "KIF13A"; ref_gene_id "ENSG00000137177";
chr6	StringTie	exon	17783646	17783701	1000	-	.	gene_id "MSTRG.160084"; transcript_id "ENST00000259711"; exon_number "11"; gene_name "KIF13A"; ref_gene_id "ENSG00000137177";
chr6	StringTie	exon	17785515	17785641	1000	-	.	gene_id "MSTRG.160084"; transcript_id "ENST00000259711"; exon_number "12"; gene_name "KIF13A"; ref_gene_id "ENSG00000137177";
chr6	StringTie	exon	17787776	17787875	1000	-	.	gene_id "MSTRG.160084"; transcript_id "ENST00000259711"; exon_number "13"; gene_name "KIF13A"; ref_gene_id "ENSG00000137177";
chr6	StringTie	exon	17789872	17789910	1000	-	.	gene_id "MSTRG.160084"; transcript_id "ENST00000259711"; exon_number "14"; gene_name "KIF13A"; ref_gene_id "ENSG00000137177";
chr6	StringTie	exon	17794249	17794395	1000	-	.	gene_id "MSTRG.160084"; transcript_id "ENST00000259711"; exon_number "15"; gene_name "KIF13A"; ref_gene_id "ENSG00000137177";
chr6	StringTie	exon	17794572	17794704	1000	-	.	gene_id "MSTRG.160084"; transcript_id "ENST00000259711"; exon_number "16"; gene_name "KIF13A"; ref_gene_id "ENSG00000137177";
chr6	StringTie	exon	17796669	17796820	1000	-	.	gene_id "MSTRG.160084"; transcript_id "ENST00000259711"; exon_number "17"; gene_name "KIF13A"; ref_gene_id "ENSG00000137177";
chr6	StringTie	exon	17799266	17799439	1000	-	.	gene_id "MSTRG.160084"; transcript_id "ENST00000259711"; exon_number "18"; gene_name "KIF13A"; ref_gene_id "ENSG00000137177";
chr6	StringTie	exon	17799952	17800113	1000	-	.	gene_id "MSTRG.160084"; transcript_id "ENST00000259711"; exon_number "19"; gene_name "KIF13A"; ref_gene_id "ENSG00000137177";
chr6	StringTie	exon	17804361	17804510	1000	-	.	gene_id "MSTRG.160084"; transcript_id "ENST00000259711"; exon_number "20"; gene_name "KIF13A"; ref_gene_id "ENSG00000137177";
chr6	StringTie	exon	17805475	17805615	1000	-	.	gene_id "MSTRG.160084"; transcript_id "ENST00000259711"; exon_number "21"; gene_name "KIF13A"; ref_gene_id "ENSG00000137177";
chr6	StringTie	exon	17808768	17808930	1000	-	.	gene_id "MSTRG.160084"; transcript_id "ENST00000259711"; exon_number "22"; gene_name "KIF13A"; ref_gene_id "ENSG00000137177";
chr6	StringTie	exon	17817020	17817233	1000	-	.	gene_id "MSTRG.160084"; transcript_id "ENST00000259711"; exon_number "23"; gene_name "KIF13A"; ref_gene_id "ENSG00000137177";
chr6	StringTie	exon	17825768	17825934	1000	-	.	gene_id "MSTRG.160084"; transcript_id "ENST00000259711"; exon_number "24"; gene_name "KIF13A"; ref_gene_id "ENSG00000137177";
chr6	StringTie	exon	17826038	17826124	1000	-	.	gene_id "MSTRG.160084"; transcript_id "ENST00000259711"; exon_number "25"; gene_name "KIF13A"; ref_gene_id "ENSG00000137177";
chr6	StringTie	exon	17828240	17828370	1000	-	.	gene_id "MSTRG.160084"; transcript_id "ENST00000259711"; exon_number "26"; gene_name "KIF13A"; ref_gene_id "ENSG00000137177";
chr6	StringTie	exon	17831101	17831235	1000	-	.	gene_id "MSTRG.160084"; transcript_id "ENST00000259711"; exon_number "27"; gene_name "KIF13A"; ref_gene_id "ENSG00000137177";
chr6	StringTie	exon	17833961	17834071	1000	-	.	gene_id "MSTRG.160084"; transcript_id "ENST00000259711"; exon_number "28"; gene_name "KIF13A"; ref_gene_id "ENSG00000137177";
chr6	StringTie	exon	17836878	17837090	1000	-	.	gene_id "MSTRG.160084"; transcript_id "ENST00000259711"; exon_number "29"; gene_name "KIF13A"; ref_gene_id "ENSG00000137177";
chr6	StringTie	exon	17837472	17837583	1000	-	.	gene_id "MSTRG.160084"; transcript_id "ENST00000259711"; exon_number "30"; gene_name "KIF13A"; ref_gene_id "ENSG00000137177";
chr6	StringTie	exon	17849377	17849489	1000	-	.	gene_id "MSTRG.160084"; transcript_id "ENST00000259711"; exon_number "31"; gene_name "KIF13A"; ref_gene_id "ENSG00000137177";
chr6	StringTie	exon	17850323	17850457	1000	-	.	gene_id "MSTRG.160084"; transcript_id "ENST00000259711"; exon_number "32"; gene_name "KIF13A"; ref_gene_id "ENSG00000137177";
chr6	StringTie	exon	17851955	17852042	1000	-	.	gene_id "MSTRG.160084"; transcript_id "ENST00000259711"; exon_number "33"; gene_name "KIF13A"; ref_gene_id "ENSG00000137177";
chr6	StringTie	exon	17855437	17855617	1000	-	.	gene_id "MSTRG.160084"; transcript_id "ENST00000259711"; exon_number "34"; gene_name "KIF13A"; ref_gene_id "ENSG00000137177";
chr6	StringTie	exon	17856030	17856122	1000	-	.	gene_id "MSTRG.160084"; transcript_id "ENST00000259711"; exon_number "35"; gene_name "KIF13A"; ref_gene_id "ENSG00000137177";
chr6	StringTie	exon	17873377	17873437	1000	-	.	gene_id "MSTRG.160084"; transcript_id "ENST00000259711"; exon_number "36"; gene_name "KIF13A"; ref_gene_id "ENSG00000137177";
chr6	StringTie	exon	17898168	17898180	1000	-	.	gene_id "MSTRG.160084"; transcript_id "ENST00000259711"; exon_number "37"; gene_name "KIF13A"; ref_gene_id "ENSG00000137177";
chr6	StringTie	exon	17987054	17987144	1000	-	.	gene_id "MSTRG.160084"; transcript_id "ENST00000259711"; exon_number "38"; gene_name "KIF13A"; ref_gene_id "ENSG00000137177";
chr6	StringTie	exon	17987409	17987569	1000	-	.	gene_id "MSTRG.160084"; transcript_id "ENST00000259711"; exon_number "39"; gene_name "KIF13A"; ref_gene_id "ENSG00000137177";
chr6	StringTie	transcript	17770365	17817200	1000	-	.	gene_id "MSTRG.160084"; transcript_id "ENST00000358380"; gene_name "KIF13A"; ref_gene_id "ENSG00000137177";
chr6	StringTie	exon	17770365	17772059	1000	-	.	gene_id "MSTRG.160084"; transcript_id "ENST00000358380"; exon_number "1"; gene_name "KIF13A"; ref_gene_id "ENSG00000137177";
chr6	StringTie	exon	17773478	17773583	1000	-	.	gene_id "MSTRG.160084"; transcript_id "ENST00000358380"; exon_number "2"; gene_name "KIF13A"; ref_gene_id "ENSG00000137177";
chr6	StringTie	exon	17775015	17775062	1000	-	.	gene_id "MSTRG.160084"; transcript_id "ENST00000358380"; exon_number "3"; gene_name "KIF13A"; ref_gene_id "ENSG00000137177";
chr6	StringTie	exon	17777277	17777354	1000	-	.	gene_id "MSTRG.160084"; transcript_id "ENST00000358380"; exon_number "4"; gene_name "KIF13A"; ref_gene_id "ENSG00000137177";
chr6	StringTie	exon	17778947	17779099	1000	-	.	gene_id "MSTRG.160084"; transcript_id "ENST00000358380"; exon_number "5"; gene_name "KIF13A"; ref_gene_id "ENSG00000137177";
chr6	StringTie	exon	17779592	17779684	1000	-	.	gene_id "MSTRG.160084"; transcript_id "ENST00000358380"; exon_number "6"; gene_name "KIF13A"; ref_gene_id "ENSG00000137177";
chr6	StringTie	exon	17780730	17780906	1000	-	.	gene_id "MSTRG.160084"; transcript_id "ENST00000358380"; exon_number "7"; gene_name "KIF13A"; ref_gene_id "ENSG00000137177";
chr6	StringTie	exon	17781177	17781301	1000	-	.	gene_id "MSTRG.160084"; transcript_id "ENST00000358380"; exon_number "8"; gene_name "KIF13A"; ref_gene_id "ENSG00000137177";
chr6	StringTie	exon	17783646	17783701	1000	-	.	gene_id "MSTRG.160084"; transcript_id "ENST00000358380"; exon_number "9"; gene_name "KIF13A"; ref_gene_id "ENSG00000137177";
chr6	StringTie	exon	17785515	17785641	1000	-	.	gene_id "MSTRG.160084"; transcript_id "ENST00000358380"; exon_number "10"; gene_name "KIF13A"; ref_gene_id "ENSG00000137177";
chr6	StringTie	exon	17787776	17787875	1000	-	.	gene_id "MSTRG.160084"; transcript_id "ENST00000358380"; exon_number "11"; gene_name "KIF13A"; ref_gene_id "ENSG00000137177";
chr6	StringTie	exon	17789872	17789910	1000	-	.	gene_id "MSTRG.160084"; transcript_id "ENST00000358380"; exon_number "12"; gene_name "KIF13A"; ref_gene_id "ENSG00000137177";
chr6	StringTie	exon	17794249	17794395	1000	-	.	gene_id "MSTRG.160084"; transcript_id "ENST00000358380"; exon_number "13"; gene_name "KIF13A"; ref_gene_id "ENSG00000137177";
chr6	StringTie	exon	17794572	17794704	1000	-	.	gene_id "MSTRG.160084"; transcript_id "ENST00000358380"; exon_number "14"; gene_name "KIF13A"; ref_gene_id "ENSG00000137177";
chr6	StringTie	exon	17796669	17796820	1000	-	.	gene_id "MSTRG.160084"; transcript_id "ENST00000358380"; exon_number "15"; gene_name "KIF13A"; ref_gene_id "ENSG00000137177";
chr6	StringTie	exon	17799266	17799439	1000	-	.	gene_id "MSTRG.160084"; transcript_id "ENST00000358380"; exon_number "16"; gene_name "KIF13A"; ref_gene_id "ENSG00000137177";
chr6	StringTie	exon	17799952	17800113	1000	-	.	gene_id "MSTRG.160084"; transcript_id "ENST00000358380"; exon_number "17"; gene_name "KIF13A"; ref_gene_id "ENSG00000137177";
chr6	StringTie	exon	17804361	17804510	1000	-	.	gene_id "MSTRG.160084"; transcript_id "ENST00000358380"; exon_number "18"; gene_name "KIF13A"; ref_gene_id "ENSG00000137177";
chr6	StringTie	exon	17805475	17805615	1000	-	.	gene_id "MSTRG.160084"; transcript_id "ENST00000358380"; exon_number "19"; gene_name "KIF13A"; ref_gene_id "ENSG00000137177";
chr6	StringTie	exon	17808768	17808930	1000	-	.	gene_id "MSTRG.160084"; transcript_id "ENST00000358380"; exon_number "20"; gene_name "KIF13A"; ref_gene_id "ENSG00000137177";
chr6	StringTie	exon	17817020	17817200	1000	-	.	gene_id "MSTRG.160084"; transcript_id "ENST00000358380"; exon_number "21"; gene_name "KIF13A"; ref_gene_id "ENSG00000137177";
chr6	StringTie	transcript	17759183	17987463	1000	-	.	gene_id "MSTRG.160084"; transcript_id "ENST00000378814"; gene_name "KIF13A"; ref_gene_id "ENSG00000137177";
chr6	StringTie	exon	17759183	17760877	1000	-	.	gene_id "MSTRG.160084"; transcript_id "ENST00000378814"; exon_number "1"; gene_name "KIF13A"; ref_gene_id "ENSG00000137177";
chr6	StringTie	exon	17764155	17764946	1000	-	.	gene_id "MSTRG.160084"; transcript_id "ENST00000378814"; exon_number "2"; gene_name "KIF13A"; ref_gene_id "ENSG00000137177";
chr6	StringTie	exon	17771908	17772059	1000	-	.	gene_id "MSTRG.160084"; transcript_id "ENST00000378814"; exon_number "3"; gene_name "KIF13A"; ref_gene_id "ENSG00000137177";
chr6	StringTie	exon	17773478	17773583	1000	-	.	gene_id "MSTRG.160084"; transcript_id "ENST00000378814"; exon_number "4"; gene_name "KIF13A"; ref_gene_id "ENSG00000137177";
chr6	StringTie	exon	17775015	17775062	1000	-	.	gene_id "MSTRG.160084"; transcript_id "ENST00000378814"; exon_number "5"; gene_name "KIF13A"; ref_gene_id "ENSG00000137177";
chr6	StringTie	exon	17777277	17777354	1000	-	.	gene_id "MSTRG.160084"; transcript_id "ENST00000378814"; exon_number "6"; gene_name "KIF13A"; ref_gene_id "ENSG00000137177";
chr6	StringTie	exon	17778947	17779099	1000	-	.	gene_id "MSTRG.160084"; transcript_id "ENST00000378814"; exon_number "7"; gene_name "KIF13A"; ref_gene_id "ENSG00000137177";
chr6	StringTie	exon	17779592	17779684	1000	-	.	gene_id "MSTRG.160084"; transcript_id "ENST00000378814"; exon_number "8"; gene_name "KIF13A"; ref_gene_id "ENSG00000137177";
chr6	StringTie	exon	17780730	17780906	1000	-	.	gene_id "MSTRG.160084"; transcript_id "ENST00000378814"; exon_number "9"; gene_name "KIF13A"; ref_gene_id "ENSG00000137177";
chr6	StringTie	exon	17781177	17781301	1000	-	.	gene_id "MSTRG.160084"; transcript_id "ENST00000378814"; exon_number "10"; gene_name "KIF13A"; ref_gene_id "ENSG00000137177";
chr6	StringTie	exon	17783646	17783701	1000	-	.	gene_id "MSTRG.160084"; transcript_id "ENST00000378814"; exon_number "11"; gene_name "KIF13A"; ref_gene_id "ENSG00000137177";
chr6	StringTie	exon	17785515	17785641	1000	-	.	gene_id "MSTRG.160084"; transcript_id "ENST00000378814"; exon_number "12"; gene_name "KIF13A"; ref_gene_id "ENSG00000137177";
chr6	StringTie	exon	17787776	17787875	1000	-	.	gene_id "MSTRG.160084"; transcript_id "ENST00000378814"; exon_number "13"; gene_name "KIF13A"; ref_gene_id "ENSG00000137177";
chr6	StringTie	exon	17794249	17794395	1000	-	.	gene_id "MSTRG.160084"; transcript_id "ENST00000378814"; exon_number "14"; gene_name "KIF13A"; ref_gene_id "ENSG00000137177";
chr6	StringTie	exon	17794572	17794704	1000	-	.	gene_id "MSTRG.160084"; transcript_id "ENST00000378814"; exon_number "15"; gene_name "KIF13A"; ref_gene_id "ENSG00000137177";
chr6	StringTie	exon	17796669	17796820	1000	-	.	gene_id "MSTRG.160084"; transcript_id "ENST00000378814"; exon_number "16"; gene_name "KIF13A"; ref_gene_id "ENSG00000137177";
chr6	StringTie	exon	17799266	17799439	1000	-	.	gene_id "MSTRG.160084"; transcript_id "ENST00000378814"; exon_number "17"; gene_name "KIF13A"; ref_gene_id "ENSG00000137177";
chr6	StringTie	exon	17799952	17800113	1000	-	.	gene_id "MSTRG.160084"; transcript_id "ENST00000378814"; exon_number "18"; gene_name "KIF13A"; ref_gene_id "ENSG00000137177";
chr6	StringTie	exon	17804361	17804510	1000	-	.	gene_id "MSTRG.160084"; transcript_id "ENST00000378814"; exon_number "19"; gene_name "KIF13A"; ref_gene_id "ENSG00000137177";
chr6	StringTie	exon	17805475	17805615	1000	-	.	gene_id "MSTRG.160084"; transcript_id "ENST00000378814"; exon_number "20"; gene_name "KIF13A"; ref_gene_id "ENSG00000137177";
chr6	StringTie	exon	17808768	17808930	1000	-	.	gene_id "MSTRG.160084"; transcript_id "ENST00000378814"; exon_number "21"; gene_name "KIF13A"; ref_gene_id "ENSG00000137177";
chr6	StringTie	exon	17817020	17817233	1000	-	.	gene_id "MSTRG.160084"; transcript_id "ENST00000378814"; exon_number "22"; gene_name "KIF13A"; ref_gene_id "ENSG00000137177";
chr6	StringTie	exon	17825768	17825934	1000	-	.	gene_id "MSTRG.160084"; transcript_id "ENST00000378814"; exon_number "23"; gene_name "KIF13A"; ref_gene_id "ENSG00000137177";
chr6	StringTie	exon	17826038	17826124	1000	-	.	gene_id "MSTRG.160084"; transcript_id "ENST00000378814"; exon_number "24"; gene_name "KIF13A"; ref_gene_id "ENSG00000137177";
chr6	StringTie	exon	17828240	17828370	1000	-	.	gene_id "MSTRG.160084"; transcript_id "ENST00000378814"; exon_number "25"; gene_name "KIF13A"; ref_gene_id "ENSG00000137177";
chr6	StringTie	exon	17831101	17831235	1000	-	.	gene_id "MSTRG.160084"; transcript_id "ENST00000378814"; exon_number "26"; gene_name "KIF13A"; ref_gene_id "ENSG00000137177";
chr6	StringTie	exon	17833961	17834071	1000	-	.	gene_id "MSTRG.160084"; transcript_id "ENST00000378814"; exon_number "27"; gene_name "KIF13A"; ref_gene_id "ENSG00000137177";
chr6	StringTie	exon	17836878	17837090	1000	-	.	gene_id "MSTRG.160084"; transcript_id "ENST00000378814"; exon_number "28"; gene_name "KIF13A"; ref_gene_id "ENSG00000137177";
chr6	StringTie	exon	17837472	17837583	1000	-	.	gene_id "MSTRG.160084"; transcript_id "ENST00000378814"; exon_number "29"; gene_name "KIF13A"; ref_gene_id "ENSG00000137177";
chr6	StringTie	exon	17849377	17849489	1000	-	.	gene_id "MSTRG.160084"; transcript_id "ENST00000378814"; exon_number "30"; gene_name "KIF13A"; ref_gene_id "ENSG00000137177";
chr6	StringTie	exon	17850323	17850457	1000	-	.	gene_id "MSTRG.160084"; transcript_id "ENST00000378814"; exon_number "31"; gene_name "KIF13A"; ref_gene_id "ENSG00000137177";
chr6	StringTie	exon	17851955	17852042	1000	-	.	gene_id "MSTRG.160084"; transcript_id "ENST00000378814"; exon_number "32"; gene_name "KIF13A"; ref_gene_id "ENSG00000137177";
chr6	StringTie	exon	17855437	17855617	1000	-	.	gene_id "MSTRG.160084"; transcript_id "ENST00000378814"; exon_number "33"; gene_name "KIF13A"; ref_gene_id "ENSG00000137177";
chr6	StringTie	exon	17856030	17856122	1000	-	.	gene_id "MSTRG.160084"; transcript_id "ENST00000378814"; exon_number "34"; gene_name "KIF13A"; ref_gene_id "ENSG00000137177";
chr6	StringTie	exon	17873377	17873437	1000	-	.	gene_id "MSTRG.160084"; transcript_id "ENST00000378814"; exon_number "35"; gene_name "KIF13A"; ref_gene_id "ENSG00000137177";
chr6	StringTie	exon	17898168	17898180	1000	-	.	gene_id "MSTRG.160084"; transcript_id "ENST00000378814"; exon_number "36"; gene_name "KIF13A"; ref_gene_id "ENSG00000137177";
chr6	StringTie	exon	17987054	17987144	1000	-	.	gene_id "MSTRG.160084"; transcript_id "ENST00000378814"; exon_number "37"; gene_name "KIF13A"; ref_gene_id "ENSG00000137177";
chr6	StringTie	exon	17987409	17987463	1000	-	.	gene_id "MSTRG.160084"; transcript_id "ENST00000378814"; exon_number "38"; gene_name "KIF13A"; ref_gene_id "ENSG00000137177";
chr6	StringTie	transcript	17763695	17987482	1000	-	.	gene_id "MSTRG.160084"; transcript_id "ENST00000378826"; gene_name "KIF13A"; ref_gene_id "ENSG00000137177";
chr6	StringTie	exon	17763695	17764946	1000	-	.	gene_id "MSTRG.160084"; transcript_id "ENST00000378826"; exon_number "1"; gene_name "KIF13A"; ref_gene_id "ENSG00000137177";
chr6	StringTie	exon	17771908	17772059	1000	-	.	gene_id "MSTRG.160084"; transcript_id "ENST00000378826"; exon_number "2"; gene_name "KIF13A"; ref_gene_id "ENSG00000137177";
chr6	StringTie	exon	17773478	17773583	1000	-	.	gene_id "MSTRG.160084"; transcript_id "ENST00000378826"; exon_number "3"; gene_name "KIF13A"; ref_gene_id "ENSG00000137177";
chr6	StringTie	exon	17775015	17775062	1000	-	.	gene_id "MSTRG.160084"; transcript_id "ENST00000378826"; exon_number "4"; gene_name "KIF13A"; ref_gene_id "ENSG00000137177";
chr6	StringTie	exon	17777277	17777354	1000	-	.	gene_id "MSTRG.160084"; transcript_id "ENST00000378826"; exon_number "5"; gene_name "KIF13A"; ref_gene_id "ENSG00000137177";
chr6	StringTie	exon	17778947	17779099	1000	-	.	gene_id "MSTRG.160084"; transcript_id "ENST00000378826"; exon_number "6"; gene_name "KIF13A"; ref_gene_id "ENSG00000137177";
chr6	StringTie	exon	17779592	17779684	1000	-	.	gene_id "MSTRG.160084"; transcript_id "ENST00000378826"; exon_number "7"; gene_name "KIF13A"; ref_gene_id "ENSG00000137177";
chr6	StringTie	exon	17780730	17780906	1000	-	.	gene_id "MSTRG.160084"; transcript_id "ENST00000378826"; exon_number "8"; gene_name "KIF13A"; ref_gene_id "ENSG00000137177";
chr6	StringTie	exon	17781177	17781301	1000	-	.	gene_id "MSTRG.160084"; transcript_id "ENST00000378826"; exon_number "9"; gene_name "KIF13A"; ref_gene_id "ENSG00000137177";
chr6	StringTie	exon	17783646	17783701	1000	-	.	gene_id "MSTRG.160084"; transcript_id "ENST00000378826"; exon_number "10"; gene_name "KIF13A"; ref_gene_id "ENSG00000137177";
chr6	StringTie	exon	17785515	17785641	1000	-	.	gene_id "MSTRG.160084"; transcript_id "ENST00000378826"; exon_number "11"; gene_name "KIF13A"; ref_gene_id "ENSG00000137177";
chr6	StringTie	exon	17787776	17787875	1000	-	.	gene_id "MSTRG.160084"; transcript_id "ENST00000378826"; exon_number "12"; gene_name "KIF13A"; ref_gene_id "ENSG00000137177";
chr6	StringTie	exon	17789872	17789910	1000	-	.	gene_id "MSTRG.160084"; transcript_id "ENST00000378826"; exon_number "13"; gene_name "KIF13A"; ref_gene_id "ENSG00000137177";
chr6	StringTie	exon	17794249	17794395	1000	-	.	gene_id "MSTRG.160084"; transcript_id "ENST00000378826"; exon_number "14"; gene_name "KIF13A"; ref_gene_id "ENSG00000137177";
chr6	StringTie	exon	17794572	17794704	1000	-	.	gene_id "MSTRG.160084"; transcript_id "ENST00000378826"; exon_number "15"; gene_name "KIF13A"; ref_gene_id "ENSG00000137177";
chr6	StringTie	exon	17796669	17796820	1000	-	.	gene_id "MSTRG.160084"; transcript_id "ENST00000378826"; exon_number "16"; gene_name "KIF13A"; ref_gene_id "ENSG00000137177";
chr6	StringTie	exon	17799266	17799439	1000	-	.	gene_id "MSTRG.160084"; transcript_id "ENST00000378826"; exon_number "17"; gene_name "KIF13A"; ref_gene_id "ENSG00000137177";
chr6	StringTie	exon	17799952	17800113	1000	-	.	gene_id "MSTRG.160084"; transcript_id "ENST00000378826"; exon_number "18"; gene_name "KIF13A"; ref_gene_id "ENSG00000137177";
chr6	StringTie	exon	17804361	17804510	1000	-	.	gene_id "MSTRG.160084"; transcript_id "ENST00000378826"; exon_number "19"; gene_name "KIF13A"; ref_gene_id "ENSG00000137177";
chr6	StringTie	exon	17805475	17805615	1000	-	.	gene_id "MSTRG.160084"; transcript_id "ENST00000378826"; exon_number "20"; gene_name "KIF13A"; ref_gene_id "ENSG00000137177";
chr6	StringTie	exon	17808768	17808930	1000	-	.	gene_id "MSTRG.160084"; transcript_id "ENST00000378826"; exon_number "21"; gene_name "KIF13A"; ref_gene_id "ENSG00000137177";
chr6	StringTie	exon	17817020	17817233	1000	-	.	gene_id "MSTRG.160084"; transcript_id "ENST00000378826"; exon_number "22"; gene_name "KIF13A"; ref_gene_id "ENSG00000137177";
chr6	StringTie	exon	17825768	17825934	1000	-	.	gene_id "MSTRG.160084"; transcript_id "ENST00000378826"; exon_number "23"; gene_name "KIF13A"; ref_gene_id "ENSG00000137177";
chr6	StringTie	exon	17826038	17826124	1000	-	.	gene_id "MSTRG.160084"; transcript_id "ENST00000378826"; exon_number "24"; gene_name "KIF13A"; ref_gene_id "ENSG00000137177";
chr6	StringTie	exon	17828240	17828370	1000	-	.	gene_id "MSTRG.160084"; transcript_id "ENST00000378826"; exon_number "25"; gene_name "KIF13A"; ref_gene_id "ENSG00000137177";
chr6	StringTie	exon	17831101	17831235	1000	-	.	gene_id "MSTRG.160084"; transcript_id "ENST00000378826"; exon_number "26"; gene_name "KIF13A"; ref_gene_id "ENSG00000137177";
chr6	StringTie	exon	17833961	17834071	1000	-	.	gene_id "MSTRG.160084"; transcript_id "ENST00000378826"; exon_number "27"; gene_name "KIF13A"; ref_gene_id "ENSG00000137177";
chr6	StringTie	exon	17836878	17837090	1000	-	.	gene_id "MSTRG.160084"; transcript_id "ENST00000378826"; exon_number "28"; gene_name "KIF13A"; ref_gene_id "ENSG00000137177";
chr6	StringTie	exon	17837472	17837583	1000	-	.	gene_id "MSTRG.160084"; transcript_id "ENST00000378826"; exon_number "29"; gene_name "KIF13A"; ref_gene_id "ENSG00000137177";
chr6	StringTie	exon	17849377	17849489	1000	-	.	gene_id "MSTRG.160084"; transcript_id "ENST00000378826"; exon_number "30"; gene_name "KIF13A"; ref_gene_id "ENSG00000137177";
chr6	StringTie	exon	17850323	17850457	1000	-	.	gene_id "MSTRG.160084"; transcript_id "ENST00000378826"; exon_number "31"; gene_name "KIF13A"; ref_gene_id "ENSG00000137177";
chr6	StringTie	exon	17851955	17852042	1000	-	.	gene_id "MSTRG.160084"; transcript_id "ENST00000378826"; exon_number "32"; gene_name "KIF13A"; ref_gene_id "ENSG00000137177";
chr6	StringTie	exon	17855437	17855617	1000	-	.	gene_id "MSTRG.160084"; transcript_id "ENST00000378826"; exon_number "33"; gene_name "KIF13A"; ref_gene_id "ENSG00000137177";
chr6	StringTie	exon	17856030	17856122	1000	-	.	gene_id "MSTRG.160084"; transcript_id "ENST00000378826"; exon_number "34"; gene_name "KIF13A"; ref_gene_id "ENSG00000137177";
chr6	StringTie	exon	17873377	17873437	1000	-	.	gene_id "MSTRG.160084"; transcript_id "ENST00000378826"; exon_number "35"; gene_name "KIF13A"; ref_gene_id "ENSG00000137177";
chr6	StringTie	exon	17898168	17898180	1000	-	.	gene_id "MSTRG.160084"; transcript_id "ENST00000378826"; exon_number "36"; gene_name "KIF13A"; ref_gene_id "ENSG00000137177";
chr6	StringTie	exon	17987054	17987144	1000	-	.	gene_id "MSTRG.160084"; transcript_id "ENST00000378826"; exon_number "37"; gene_name "KIF13A"; ref_gene_id "ENSG00000137177";
chr6	StringTie	exon	17987409	17987482	1000	-	.	gene_id "MSTRG.160084"; transcript_id "ENST00000378826"; exon_number "38"; gene_name "KIF13A"; ref_gene_id "ENSG00000137177";
chr6	StringTie	transcript	17763695	17987481	1000	-	.	gene_id "MSTRG.160084"; transcript_id "ENST00000378843"; gene_name "KIF13A"; ref_gene_id "ENSG00000137177";
chr6	StringTie	exon	17763695	17764946	1000	-	.	gene_id "MSTRG.160084"; transcript_id "ENST00000378843"; exon_number "1"; gene_name "KIF13A"; ref_gene_id "ENSG00000137177";
chr6	StringTie	exon	17771908	17772059	1000	-	.	gene_id "MSTRG.160084"; transcript_id "ENST00000378843"; exon_number "2"; gene_name "KIF13A"; ref_gene_id "ENSG00000137177";
chr6	StringTie	exon	17773478	17773583	1000	-	.	gene_id "MSTRG.160084"; transcript_id "ENST00000378843"; exon_number "3"; gene_name "KIF13A"; ref_gene_id "ENSG00000137177";
chr6	StringTie	exon	17775015	17775062	1000	-	.	gene_id "MSTRG.160084"; transcript_id "ENST00000378843"; exon_number "4"; gene_name "KIF13A"; ref_gene_id "ENSG00000137177";
chr6	StringTie	exon	17777277	17777354	1000	-	.	gene_id "MSTRG.160084"; transcript_id "ENST00000378843"; exon_number "5"; gene_name "KIF13A"; ref_gene_id "ENSG00000137177";
chr6	StringTie	exon	17778947	17779099	1000	-	.	gene_id "MSTRG.160084"; transcript_id "ENST00000378843"; exon_number "6"; gene_name "KIF13A"; ref_gene_id "ENSG00000137177";
chr6	StringTie	exon	17779592	17779684	1000	-	.	gene_id "MSTRG.160084"; transcript_id "ENST00000378843"; exon_number "7"; gene_name "KIF13A"; ref_gene_id "ENSG00000137177";
chr6	StringTie	exon	17780730	17780906	1000	-	.	gene_id "MSTRG.160084"; transcript_id "ENST00000378843"; exon_number "8"; gene_name "KIF13A"; ref_gene_id "ENSG00000137177";
chr6	StringTie	exon	17781177	17781301	1000	-	.	gene_id "MSTRG.160084"; transcript_id "ENST00000378843"; exon_number "9"; gene_name "KIF13A"; ref_gene_id "ENSG00000137177";
chr6	StringTie	exon	17783646	17783701	1000	-	.	gene_id "MSTRG.160084"; transcript_id "ENST00000378843"; exon_number "10"; gene_name "KIF13A"; ref_gene_id "ENSG00000137177";
chr6	StringTie	exon	17785515	17785641	1000	-	.	gene_id "MSTRG.160084"; transcript_id "ENST00000378843"; exon_number "11"; gene_name "KIF13A"; ref_gene_id "ENSG00000137177";
chr6	StringTie	exon	17787776	17787875	1000	-	.	gene_id "MSTRG.160084"; transcript_id "ENST00000378843"; exon_number "12"; gene_name "KIF13A"; ref_gene_id "ENSG00000137177";
chr6	StringTie	exon	17794249	17794395	1000	-	.	gene_id "MSTRG.160084"; transcript_id "ENST00000378843"; exon_number "13"; gene_name "KIF13A"; ref_gene_id "ENSG00000137177";
chr6	StringTie	exon	17794572	17794704	1000	-	.	gene_id "MSTRG.160084"; transcript_id "ENST00000378843"; exon_number "14"; gene_name "KIF13A"; ref_gene_id "ENSG00000137177";
chr6	StringTie	exon	17796669	17796820	1000	-	.	gene_id "MSTRG.160084"; transcript_id "ENST00000378843"; exon_number "15"; gene_name "KIF13A"; ref_gene_id "ENSG00000137177";
chr6	StringTie	exon	17799266	17799439	1000	-	.	gene_id "MSTRG.160084"; transcript_id "ENST00000378843"; exon_number "16"; gene_name "KIF13A"; ref_gene_id "ENSG00000137177";
chr6	StringTie	exon	17799952	17800113	1000	-	.	gene_id "MSTRG.160084"; transcript_id "ENST00000378843"; exon_number "17"; gene_name "KIF13A"; ref_gene_id "ENSG00000137177";
chr6	StringTie	exon	17804361	17804510	1000	-	.	gene_id "MSTRG.160084"; transcript_id "ENST00000378843"; exon_number "18"; gene_name "KIF13A"; ref_gene_id "ENSG00000137177";
chr6	StringTie	exon	17805475	17805615	1000	-	.	gene_id "MSTRG.160084"; transcript_id "ENST00000378843"; exon_number "19"; gene_name "KIF13A"; ref_gene_id "ENSG00000137177";
chr6	StringTie	exon	17808768	17808930	1000	-	.	gene_id "MSTRG.160084"; transcript_id "ENST00000378843"; exon_number "20"; gene_name "KIF13A"; ref_gene_id "ENSG00000137177";
chr6	StringTie	exon	17817020	17817233	1000	-	.	gene_id "MSTRG.160084"; transcript_id "ENST00000378843"; exon_number "21"; gene_name "KIF13A"; ref_gene_id "ENSG00000137177";
chr6	StringTie	exon	17825768	17825934	1000	-	.	gene_id "MSTRG.160084"; transcript_id "ENST00000378843"; exon_number "22"; gene_name "KIF13A"; ref_gene_id "ENSG00000137177";
chr6	StringTie	exon	17826038	17826124	1000	-	.	gene_id "MSTRG.160084"; transcript_id "ENST00000378843"; exon_number "23"; gene_name "KIF13A"; ref_gene_id "ENSG00000137177";
chr6	StringTie	exon	17828240	17828370	1000	-	.	gene_id "MSTRG.160084"; transcript_id "ENST00000378843"; exon_number "24"; gene_name "KIF13A"; ref_gene_id "ENSG00000137177";
chr6	StringTie	exon	17831101	17831235	1000	-	.	gene_id "MSTRG.160084"; transcript_id "ENST00000378843"; exon_number "25"; gene_name "KIF13A"; ref_gene_id "ENSG00000137177";
chr6	StringTie	exon	17833961	17834071	1000	-	.	gene_id "MSTRG.160084"; transcript_id "ENST00000378843"; exon_number "26"; gene_name "KIF13A"; ref_gene_id "ENSG00000137177";
chr6	StringTie	exon	17836878	17837090	1000	-	.	gene_id "MSTRG.160084"; transcript_id "ENST00000378843"; exon_number "27"; gene_name "KIF13A"; ref_gene_id "ENSG00000137177";
chr6	StringTie	exon	17837472	17837583	1000	-	.	gene_id "MSTRG.160084"; transcript_id "ENST00000378843"; exon_number "28"; gene_name "KIF13A"; ref_gene_id "ENSG00000137177";
chr6	StringTie	exon	17849377	17849489	1000	-	.	gene_id "MSTRG.160084"; transcript_id "ENST00000378843"; exon_number "29"; gene_name "KIF13A"; ref_gene_id "ENSG00000137177";
chr6	StringTie	exon	17850323	17850457	1000	-	.	gene_id "MSTRG.160084"; transcript_id "ENST00000378843"; exon_number "30"; gene_name "KIF13A"; ref_gene_id "ENSG00000137177";
chr6	StringTie	exon	17851955	17852042	1000	-	.	gene_id "MSTRG.160084"; transcript_id "ENST00000378843"; exon_number "31"; gene_name "KIF13A"; ref_gene_id "ENSG00000137177";
chr6	StringTie	exon	17855437	17855617	1000	-	.	gene_id "MSTRG.160084"; transcript_id "ENST00000378843"; exon_number "32"; gene_name "KIF13A"; ref_gene_id "ENSG00000137177";
chr6	StringTie	exon	17856030	17856122	1000	-	.	gene_id "MSTRG.160084"; transcript_id "ENST00000378843"; exon_number "33"; gene_name "KIF13A"; ref_gene_id "ENSG00000137177";
chr6	StringTie	exon	17873377	17873437	1000	-	.	gene_id "MSTRG.160084"; transcript_id "ENST00000378843"; exon_number "34"; gene_name "KIF13A"; ref_gene_id "ENSG00000137177";
chr6	StringTie	exon	17898168	17898180	1000	-	.	gene_id "MSTRG.160084"; transcript_id "ENST00000378843"; exon_number "35"; gene_name "KIF13A"; ref_gene_id "ENSG00000137177";
chr6	StringTie	exon	17987054	17987144	1000	-	.	gene_id "MSTRG.160084"; transcript_id "ENST00000378843"; exon_number "36"; gene_name "KIF13A"; ref_gene_id "ENSG00000137177";
chr6	StringTie	exon	17987409	17987481	1000	-	.	gene_id "MSTRG.160084"; transcript_id "ENST00000378843"; exon_number "37"; gene_name "KIF13A"; ref_gene_id "ENSG00000137177";
chr6	StringTie	transcript	17759254	17794697	1000	-	.	gene_id "MSTRG.160084"; transcript_id "ENST00000502297"; gene_name "KIF13A"; ref_gene_id "ENSG00000137177";
chr6	StringTie	exon	17759254	17760877	1000	-	.	gene_id "MSTRG.160084"; transcript_id "ENST00000502297"; exon_number "1"; gene_name "KIF13A"; ref_gene_id "ENSG00000137177";
chr6	StringTie	exon	17764155	17764946	1000	-	.	gene_id "MSTRG.160084"; transcript_id "ENST00000502297"; exon_number "2"; gene_name "KIF13A"; ref_gene_id "ENSG00000137177";
chr6	StringTie	exon	17771114	17771218	1000	-	.	gene_id "MSTRG.160084"; transcript_id "ENST00000502297"; exon_number "3"; gene_name "KIF13A"; ref_gene_id "ENSG00000137177";
chr6	StringTie	exon	17771908	17772059	1000	-	.	gene_id "MSTRG.160084"; transcript_id "ENST00000502297"; exon_number "4"; gene_name "KIF13A"; ref_gene_id "ENSG00000137177";
chr6	StringTie	exon	17773478	17773583	1000	-	.	gene_id "MSTRG.160084"; transcript_id "ENST00000502297"; exon_number "5"; gene_name "KIF13A"; ref_gene_id "ENSG00000137177";
chr6	StringTie	exon	17775015	17775062	1000	-	.	gene_id "MSTRG.160084"; transcript_id "ENST00000502297"; exon_number "6"; gene_name "KIF13A"; ref_gene_id "ENSG00000137177";
chr6	StringTie	exon	17777277	17777354	1000	-	.	gene_id "MSTRG.160084"; transcript_id "ENST00000502297"; exon_number "7"; gene_name "KIF13A"; ref_gene_id "ENSG00000137177";
chr6	StringTie	exon	17778947	17779099	1000	-	.	gene_id "MSTRG.160084"; transcript_id "ENST00000502297"; exon_number "8"; gene_name "KIF13A"; ref_gene_id "ENSG00000137177";
chr6	StringTie	exon	17779592	17779684	1000	-	.	gene_id "MSTRG.160084"; transcript_id "ENST00000502297"; exon_number "9"; gene_name "KIF13A"; ref_gene_id "ENSG00000137177";
chr6	StringTie	exon	17780730	17780906	1000	-	.	gene_id "MSTRG.160084"; transcript_id "ENST00000502297"; exon_number "10"; gene_name "KIF13A"; ref_gene_id "ENSG00000137177";
chr6	StringTie	exon	17781177	17781301	1000	-	.	gene_id "MSTRG.160084"; transcript_id "ENST00000502297"; exon_number "11"; gene_name "KIF13A"; ref_gene_id "ENSG00000137177";
chr6	StringTie	exon	17783646	17783701	1000	-	.	gene_id "MSTRG.160084"; transcript_id "ENST00000502297"; exon_number "12"; gene_name "KIF13A"; ref_gene_id "ENSG00000137177";
chr6	StringTie	exon	17785515	17785641	1000	-	.	gene_id "MSTRG.160084"; transcript_id "ENST00000502297"; exon_number "13"; gene_name "KIF13A"; ref_gene_id "ENSG00000137177";
chr6	StringTie	exon	17787776	17787875	1000	-	.	gene_id "MSTRG.160084"; transcript_id "ENST00000502297"; exon_number "14"; gene_name "KIF13A"; ref_gene_id "ENSG00000137177";
chr6	StringTie	exon	17794249	17794395	1000	-	.	gene_id "MSTRG.160084"; transcript_id "ENST00000502297"; exon_number "15"; gene_name "KIF13A"; ref_gene_id "ENSG00000137177";
chr6	StringTie	exon	17794572	17794697	1000	-	.	gene_id "MSTRG.160084"; transcript_id "ENST00000502297"; exon_number "16"; gene_name "KIF13A"; ref_gene_id "ENSG00000137177";
chr6	StringTie	transcript	17950406	17987623	1000	-	.	gene_id "MSTRG.160084"; transcript_id "ENST00000502704"; gene_name "KIF13A"; ref_gene_id "ENSG00000137177";
chr6	StringTie	exon	17950406	17951429	1000	-	.	gene_id "MSTRG.160084"; transcript_id "ENST00000502704"; exon_number "1"; gene_name "KIF13A"; ref_gene_id "ENSG00000137177";
chr6	StringTie	exon	17987054	17987144	1000	-	.	gene_id "MSTRG.160084"; transcript_id "ENST00000502704"; exon_number "2"; gene_name "KIF13A"; ref_gene_id "ENSG00000137177";
chr6	StringTie	exon	17987409	17987623	1000	-	.	gene_id "MSTRG.160084"; transcript_id "ENST00000502704"; exon_number "3"; gene_name "KIF13A"; ref_gene_id "ENSG00000137177";
chr6	StringTie	transcript	17812044	17817190	1000	-	.	gene_id "MSTRG.160084"; transcript_id "ENST00000503342"; gene_name "KIF13A"; ref_gene_id "ENSG00000137177";
chr6	StringTie	exon	17812044	17812610	1000	-	.	gene_id "MSTRG.160084"; transcript_id "ENST00000503342"; exon_number "1"; gene_name "KIF13A"; ref_gene_id "ENSG00000137177";
chr6	StringTie	exon	17817020	17817190	1000	-	.	gene_id "MSTRG.160084"; transcript_id "ENST00000503342"; exon_number "2"; gene_name "KIF13A"; ref_gene_id "ENSG00000137177";
chr6	StringTie	transcript	17873263	17987077	1000	-	.	gene_id "MSTRG.160084"; transcript_id "ENST00000505588"; gene_name "KIF13A"; ref_gene_id "ENSG00000137177";
chr6	StringTie	exon	17873263	17873437	1000	-	.	gene_id "MSTRG.160084"; transcript_id "ENST00000505588"; exon_number "1"; gene_name "KIF13A"; ref_gene_id "ENSG00000137177";
chr6	StringTie	exon	17898168	17898180	1000	-	.	gene_id "MSTRG.160084"; transcript_id "ENST00000505588"; exon_number "2"; gene_name "KIF13A"; ref_gene_id "ENSG00000137177";
chr6	StringTie	exon	17987054	17987077	1000	-	.	gene_id "MSTRG.160084"; transcript_id "ENST00000505588"; exon_number "3"; gene_name "KIF13A"; ref_gene_id "ENSG00000137177";
chr6	StringTie	transcript	17780760	17796790	1000	-	.	gene_id "MSTRG.160084"; transcript_id "ENST00000506044"; gene_name "KIF13A"; ref_gene_id "ENSG00000137177";
chr6	StringTie	exon	17780760	17780906	1000	-	.	gene_id "MSTRG.160084"; transcript_id "ENST00000506044"; exon_number "1"; gene_name "KIF13A"; ref_gene_id "ENSG00000137177";
chr6	StringTie	exon	17781177	17781301	1000	-	.	gene_id "MSTRG.160084"; transcript_id "ENST00000506044"; exon_number "2"; gene_name "KIF13A"; ref_gene_id "ENSG00000137177";
chr6	StringTie	exon	17783646	17783701	1000	-	.	gene_id "MSTRG.160084"; transcript_id "ENST00000506044"; exon_number "3"; gene_name "KIF13A"; ref_gene_id "ENSG00000137177";
chr6	StringTie	exon	17785515	17785641	1000	-	.	gene_id "MSTRG.160084"; transcript_id "ENST00000506044"; exon_number "4"; gene_name "KIF13A"; ref_gene_id "ENSG00000137177";
chr6	StringTie	exon	17787776	17787875	1000	-	.	gene_id "MSTRG.160084"; transcript_id "ENST00000506044"; exon_number "5"; gene_name "KIF13A"; ref_gene_id "ENSG00000137177";
chr6	StringTie	exon	17794572	17794704	1000	-	.	gene_id "MSTRG.160084"; transcript_id "ENST00000506044"; exon_number "6"; gene_name "KIF13A"; ref_gene_id "ENSG00000137177";
chr6	StringTie	exon	17796669	17796790	1000	-	.	gene_id "MSTRG.160084"; transcript_id "ENST00000506044"; exon_number "7"; gene_name "KIF13A"; ref_gene_id "ENSG00000137177";
chr6	StringTie	transcript	17855477	17987551	1000	-	.	gene_id "MSTRG.160084"; transcript_id "ENST00000507576"; gene_name "KIF13A"; ref_gene_id "ENSG00000137177";
chr6	StringTie	exon	17855477	17855617	1000	-	.	gene_id "MSTRG.160084"; transcript_id "ENST00000507576"; exon_number "1"; gene_name "KIF13A"; ref_gene_id "ENSG00000137177";
chr6	StringTie	exon	17856030	17856122	1000	-	.	gene_id "MSTRG.160084"; transcript_id "ENST00000507576"; exon_number "2"; gene_name "KIF13A"; ref_gene_id "ENSG00000137177";
chr6	StringTie	exon	17873377	17873437	1000	-	.	gene_id "MSTRG.160084"; transcript_id "ENST00000507576"; exon_number "3"; gene_name "KIF13A"; ref_gene_id "ENSG00000137177";
chr6	StringTie	exon	17987054	17987144	1000	-	.	gene_id "MSTRG.160084"; transcript_id "ENST00000507576"; exon_number "4"; gene_name "KIF13A"; ref_gene_id "ENSG00000137177";
chr6	StringTie	exon	17987409	17987551	1000	-	.	gene_id "MSTRG.160084"; transcript_id "ENST00000507576"; exon_number "5"; gene_name "KIF13A"; ref_gene_id "ENSG00000137177";
chr6	StringTie	transcript	17785593	17795032	1000	-	.	gene_id "MSTRG.160084"; transcript_id "ENST00000514714"; gene_name "KIF13A"; ref_gene_id "ENSG00000137177";
chr6	StringTie	exon	17785593	17785641	1000	-	.	gene_id "MSTRG.160084"; transcript_id "ENST00000514714"; exon_number "1"; gene_name "KIF13A"; ref_gene_id "ENSG00000137177";
chr6	StringTie	exon	17787776	17787875	1000	-	.	gene_id "MSTRG.160084"; transcript_id "ENST00000514714"; exon_number "2"; gene_name "KIF13A"; ref_gene_id "ENSG00000137177";
chr6	StringTie	exon	17794249	17794395	1000	-	.	gene_id "MSTRG.160084"; transcript_id "ENST00000514714"; exon_number "3"; gene_name "KIF13A"; ref_gene_id "ENSG00000137177";
chr6	StringTie	exon	17794572	17794704	1000	-	.	gene_id "MSTRG.160084"; transcript_id "ENST00000514714"; exon_number "4"; gene_name "KIF13A"; ref_gene_id "ENSG00000137177";
chr6	StringTie	exon	17794860	17795032	1000	-	.	gene_id "MSTRG.160084"; transcript_id "ENST00000514714"; exon_number "5"; gene_name "KIF13A"; ref_gene_id "ENSG00000137177";
chr6	StringTie	transcript	17764110	17987463	1000	-	.	gene_id "MSTRG.160084"; transcript_id "ENST00000636847"; gene_name "KIF13A"; ref_gene_id "ENSG00000137177";
chr6	StringTie	exon	17764110	17764946	1000	-	.	gene_id "MSTRG.160084"; transcript_id "ENST00000636847"; exon_number "1"; gene_name "KIF13A"; ref_gene_id "ENSG00000137177";
chr6	StringTie	exon	17771114	17771218	1000	-	.	gene_id "MSTRG.160084"; transcript_id "ENST00000636847"; exon_number "2"; gene_name "KIF13A"; ref_gene_id "ENSG00000137177";
chr6	StringTie	exon	17771908	17772059	1000	-	.	gene_id "MSTRG.160084"; transcript_id "ENST00000636847"; exon_number "3"; gene_name "KIF13A"; ref_gene_id "ENSG00000137177";
chr6	StringTie	exon	17773478	17773583	1000	-	.	gene_id "MSTRG.160084"; transcript_id "ENST00000636847"; exon_number "4"; gene_name "KIF13A"; ref_gene_id "ENSG00000137177";
chr6	StringTie	exon	17775015	17775062	1000	-	.	gene_id "MSTRG.160084"; transcript_id "ENST00000636847"; exon_number "5"; gene_name "KIF13A"; ref_gene_id "ENSG00000137177";
chr6	StringTie	exon	17777277	17777354	1000	-	.	gene_id "MSTRG.160084"; transcript_id "ENST00000636847"; exon_number "6"; gene_name "KIF13A"; ref_gene_id "ENSG00000137177";
chr6	StringTie	exon	17778947	17779099	1000	-	.	gene_id "MSTRG.160084"; transcript_id "ENST00000636847"; exon_number "7"; gene_name "KIF13A"; ref_gene_id "ENSG00000137177";
chr6	StringTie	exon	17779592	17779684	1000	-	.	gene_id "MSTRG.160084"; transcript_id "ENST00000636847"; exon_number "8"; gene_name "KIF13A"; ref_gene_id "ENSG00000137177";
chr6	StringTie	exon	17780730	17780906	1000	-	.	gene_id "MSTRG.160084"; transcript_id "ENST00000636847"; exon_number "9"; gene_name "KIF13A"; ref_gene_id "ENSG00000137177";
chr6	StringTie	exon	17781177	17781301	1000	-	.	gene_id "MSTRG.160084"; transcript_id "ENST00000636847"; exon_number "10"; gene_name "KIF13A"; ref_gene_id "ENSG00000137177";
chr6	StringTie	exon	17783646	17783701	1000	-	.	gene_id "MSTRG.160084"; transcript_id "ENST00000636847"; exon_number "11"; gene_name "KIF13A"; ref_gene_id "ENSG00000137177";
chr6	StringTie	exon	17785515	17785641	1000	-	.	gene_id "MSTRG.160084"; transcript_id "ENST00000636847"; exon_number "12"; gene_name "KIF13A"; ref_gene_id "ENSG00000137177";
chr6	StringTie	exon	17787776	17787875	1000	-	.	gene_id "MSTRG.160084"; transcript_id "ENST00000636847"; exon_number "13"; gene_name "KIF13A"; ref_gene_id "ENSG00000137177";
chr6	StringTie	exon	17789872	17789910	1000	-	.	gene_id "MSTRG.160084"; transcript_id "ENST00000636847"; exon_number "14"; gene_name "KIF13A"; ref_gene_id "ENSG00000137177";
chr6	StringTie	exon	17794249	17794395	1000	-	.	gene_id "MSTRG.160084"; transcript_id "ENST00000636847"; exon_number "15"; gene_name "KIF13A"; ref_gene_id "ENSG00000137177";
chr6	StringTie	exon	17794572	17794704	1000	-	.	gene_id "MSTRG.160084"; transcript_id "ENST00000636847"; exon_number "16"; gene_name "KIF13A"; ref_gene_id "ENSG00000137177";
chr6	StringTie	exon	17796669	17796820	1000	-	.	gene_id "MSTRG.160084"; transcript_id "ENST00000636847"; exon_number "17"; gene_name "KIF13A"; ref_gene_id "ENSG00000137177";
chr6	StringTie	exon	17799266	17799439	1000	-	.	gene_id "MSTRG.160084"; transcript_id "ENST00000636847"; exon_number "18"; gene_name "KIF13A"; ref_gene_id "ENSG00000137177";
chr6	StringTie	exon	17799952	17800113	1000	-	.	gene_id "MSTRG.160084"; transcript_id "ENST00000636847"; exon_number "19"; gene_name "KIF13A"; ref_gene_id "ENSG00000137177";
chr6	StringTie	exon	17804361	17804510	1000	-	.	gene_id "MSTRG.160084"; transcript_id "ENST00000636847"; exon_number "20"; gene_name "KIF13A"; ref_gene_id "ENSG00000137177";
chr6	StringTie	exon	17805475	17805615	1000	-	.	gene_id "MSTRG.160084"; transcript_id "ENST00000636847"; exon_number "21"; gene_name "KIF13A"; ref_gene_id "ENSG00000137177";
chr6	StringTie	exon	17808768	17808930	1000	-	.	gene_id "MSTRG.160084"; transcript_id "ENST00000636847"; exon_number "22"; gene_name "KIF13A"; ref_gene_id "ENSG00000137177";
chr6	StringTie	exon	17817020	17817233	1000	-	.	gene_id "MSTRG.160084"; transcript_id "ENST00000636847"; exon_number "23"; gene_name "KIF13A"; ref_gene_id "ENSG00000137177";
chr6	StringTie	exon	17821786	17821905	1000	-	.	gene_id "MSTRG.160084"; transcript_id "ENST00000636847"; exon_number "24"; gene_name "KIF13A"; ref_gene_id "ENSG00000137177";
chr6	StringTie	exon	17825768	17825934	1000	-	.	gene_id "MSTRG.160084"; transcript_id "ENST00000636847"; exon_number "25"; gene_name "KIF13A"; ref_gene_id "ENSG00000137177";
chr6	StringTie	exon	17826038	17826124	1000	-	.	gene_id "MSTRG.160084"; transcript_id "ENST00000636847"; exon_number "26"; gene_name "KIF13A"; ref_gene_id "ENSG00000137177";
chr6	StringTie	exon	17828240	17828370	1000	-	.	gene_id "MSTRG.160084"; transcript_id "ENST00000636847"; exon_number "27"; gene_name "KIF13A"; ref_gene_id "ENSG00000137177";
chr6	StringTie	exon	17831101	17831235	1000	-	.	gene_id "MSTRG.160084"; transcript_id "ENST00000636847"; exon_number "28"; gene_name "KIF13A"; ref_gene_id "ENSG00000137177";
chr6	StringTie	exon	17833961	17834071	1000	-	.	gene_id "MSTRG.160084"; transcript_id "ENST00000636847"; exon_number "29"; gene_name "KIF13A"; ref_gene_id "ENSG00000137177";
chr6	StringTie	exon	17836878	17837090	1000	-	.	gene_id "MSTRG.160084"; transcript_id "ENST00000636847"; exon_number "30"; gene_name "KIF13A"; ref_gene_id "ENSG00000137177";
chr6	StringTie	exon	17837472	17837583	1000	-	.	gene_id "MSTRG.160084"; transcript_id "ENST00000636847"; exon_number "31"; gene_name "KIF13A"; ref_gene_id "ENSG00000137177";
chr6	StringTie	exon	17849377	17849489	1000	-	.	gene_id "MSTRG.160084"; transcript_id "ENST00000636847"; exon_number "32"; gene_name "KIF13A"; ref_gene_id "ENSG00000137177";
chr6	StringTie	exon	17850323	17850457	1000	-	.	gene_id "MSTRG.160084"; transcript_id "ENST00000636847"; exon_number "33"; gene_name "KIF13A"; ref_gene_id "ENSG00000137177";
chr6	StringTie	exon	17851955	17852042	1000	-	.	gene_id "MSTRG.160084"; transcript_id "ENST00000636847"; exon_number "34"; gene_name "KIF13A"; ref_gene_id "ENSG00000137177";
chr6	StringTie	exon	17855437	17855617	1000	-	.	gene_id "MSTRG.160084"; transcript_id "ENST00000636847"; exon_number "35"; gene_name "KIF13A"; ref_gene_id "ENSG00000137177";
chr6	StringTie	exon	17856030	17856122	1000	-	.	gene_id "MSTRG.160084"; transcript_id "ENST00000636847"; exon_number "36"; gene_name "KIF13A"; ref_gene_id "ENSG00000137177";
chr6	StringTie	exon	17873377	17873437	1000	-	.	gene_id "MSTRG.160084"; transcript_id "ENST00000636847"; exon_number "37"; gene_name "KIF13A"; ref_gene_id "ENSG00000137177";
chr6	StringTie	exon	17898168	17898180	1000	-	.	gene_id "MSTRG.160084"; transcript_id "ENST00000636847"; exon_number "38"; gene_name "KIF13A"; ref_gene_id "ENSG00000137177";
chr6	StringTie	exon	17987054	17987144	1000	-	.	gene_id "MSTRG.160084"; transcript_id "ENST00000636847"; exon_number "39"; gene_name "KIF13A"; ref_gene_id "ENSG00000137177";
chr6	StringTie	exon	17987409	17987463	1000	-	.	gene_id "MSTRG.160084"; transcript_id "ENST00000636847"; exon_number "40"; gene_name "KIF13A"; ref_gene_id "ENSG00000137177";
chr6	StringTie	transcript	17757279	17988742	1000	-	.	gene_id "MSTRG.160084"; transcript_id "MSTRG.160084.1";
chr6	StringTie	exon	17757279	17760877	1000	-	.	gene_id "MSTRG.160084"; transcript_id "MSTRG.160084.1"; exon_number "1";
chr6	StringTie	exon	17764155	17764946	1000	-	.	gene_id "MSTRG.160084"; transcript_id "MSTRG.160084.1"; exon_number "2";
chr6	StringTie	exon	17771908	17772059	1000	-	.	gene_id "MSTRG.160084"; transcript_id "MSTRG.160084.1"; exon_number "3";
chr6	StringTie	exon	17773478	17773583	1000	-	.	gene_id "MSTRG.160084"; transcript_id "MSTRG.160084.1"; exon_number "4";
chr6	StringTie	exon	17775015	17775062	1000	-	.	gene_id "MSTRG.160084"; transcript_id "MSTRG.160084.1"; exon_number "5";
chr6	StringTie	exon	17777277	17777354	1000	-	.	gene_id "MSTRG.160084"; transcript_id "MSTRG.160084.1"; exon_number "6";
chr6	StringTie	exon	17778947	17779099	1000	-	.	gene_id "MSTRG.160084"; transcript_id "MSTRG.160084.1"; exon_number "7";
chr6	StringTie	exon	17779592	17779684	1000	-	.	gene_id "MSTRG.160084"; transcript_id "MSTRG.160084.1"; exon_number "8";
chr6	StringTie	exon	17780730	17780906	1000	-	.	gene_id "MSTRG.160084"; transcript_id "MSTRG.160084.1"; exon_number "9";
chr6	StringTie	exon	17781177	17781301	1000	-	.	gene_id "MSTRG.160084"; transcript_id "MSTRG.160084.1"; exon_number "10";
chr6	StringTie	exon	17783646	17783701	1000	-	.	gene_id "MSTRG.160084"; transcript_id "MSTRG.160084.1"; exon_number "11";
chr6	StringTie	exon	17785515	17785641	1000	-	.	gene_id "MSTRG.160084"; transcript_id "MSTRG.160084.1"; exon_number "12";
chr6	StringTie	exon	17787776	17787875	1000	-	.	gene_id "MSTRG.160084"; transcript_id "MSTRG.160084.1"; exon_number "13";
chr6	StringTie	exon	17789872	17789910	1000	-	.	gene_id "MSTRG.160084"; transcript_id "MSTRG.160084.1"; exon_number "14";
chr6	StringTie	exon	17794249	17794395	1000	-	.	gene_id "MSTRG.160084"; transcript_id "MSTRG.160084.1"; exon_number "15";
chr6	StringTie	exon	17794572	17794704	1000	-	.	gene_id "MSTRG.160084"; transcript_id "MSTRG.160084.1"; exon_number "16";
chr6	StringTie	exon	17796669	17796820	1000	-	.	gene_id "MSTRG.160084"; transcript_id "MSTRG.160084.1"; exon_number "17";
chr6	StringTie	exon	17799266	17799439	1000	-	.	gene_id "MSTRG.160084"; transcript_id "MSTRG.160084.1"; exon_number "18";
chr6	StringTie	exon	17799952	17800113	1000	-	.	gene_id "MSTRG.160084"; transcript_id "MSTRG.160084.1"; exon_number "19";
chr6	StringTie	exon	17804361	17804510	1000	-	.	gene_id "MSTRG.160084"; transcript_id "MSTRG.160084.1"; exon_number "20";
chr6	StringTie	exon	17805475	17805615	1000	-	.	gene_id "MSTRG.160084"; transcript_id "MSTRG.160084.1"; exon_number "21";
chr6	StringTie	exon	17808768	17808930	1000	-	.	gene_id "MSTRG.160084"; transcript_id "MSTRG.160084.1"; exon_number "22";
chr6	StringTie	exon	17817020	17817233	1000	-	.	gene_id "MSTRG.160084"; transcript_id "MSTRG.160084.1"; exon_number "23";
chr6	StringTie	exon	17825768	17825934	1000	-	.	gene_id "MSTRG.160084"; transcript_id "MSTRG.160084.1"; exon_number "24";
chr6	StringTie	exon	17826038	17826124	1000	-	.	gene_id "MSTRG.160084"; transcript_id "MSTRG.160084.1"; exon_number "25";
chr6	StringTie	exon	17828240	17828370	1000	-	.	gene_id "MSTRG.160084"; transcript_id "MSTRG.160084.1"; exon_number "26";
chr6	StringTie	exon	17831101	17831235	1000	-	.	gene_id "MSTRG.160084"; transcript_id "MSTRG.160084.1"; exon_number "27";
chr6	StringTie	exon	17833961	17834071	1000	-	.	gene_id "MSTRG.160084"; transcript_id "MSTRG.160084.1"; exon_number "28";
chr6	StringTie	exon	17836878	17837090	1000	-	.	gene_id "MSTRG.160084"; transcript_id "MSTRG.160084.1"; exon_number "29";
chr6	StringTie	exon	17837472	17837583	1000	-	.	gene_id "MSTRG.160084"; transcript_id "MSTRG.160084.1"; exon_number "30";
chr6	StringTie	exon	17849377	17849489	1000	-	.	gene_id "MSTRG.160084"; transcript_id "MSTRG.160084.1"; exon_number "31";
chr6	StringTie	exon	17850323	17850457	1000	-	.	gene_id "MSTRG.160084"; transcript_id "MSTRG.160084.1"; exon_number "32";
chr6	StringTie	exon	17851955	17852042	1000	-	.	gene_id "MSTRG.160084"; transcript_id "MSTRG.160084.1"; exon_number "33";
chr6	StringTie	exon	17855437	17855617	1000	-	.	gene_id "MSTRG.160084"; transcript_id "MSTRG.160084.1"; exon_number "34";
chr6	StringTie	exon	17856030	17856122	1000	-	.	gene_id "MSTRG.160084"; transcript_id "MSTRG.160084.1"; exon_number "35";
chr6	StringTie	exon	17873377	17873437	1000	-	.	gene_id "MSTRG.160084"; transcript_id "MSTRG.160084.1"; exon_number "36";
chr6	StringTie	exon	17898168	17898180	1000	-	.	gene_id "MSTRG.160084"; transcript_id "MSTRG.160084.1"; exon_number "37";
chr6	StringTie	exon	17987054	17987144	1000	-	.	gene_id "MSTRG.160084"; transcript_id "MSTRG.160084.1"; exon_number "38";
chr6	StringTie	exon	17987409	17988742	1000	-	.	gene_id "MSTRG.160084"; transcript_id "MSTRG.160084.1"; exon_number "39";
chr6	StringTie	transcript	17758315	17988147	1000	-	.	gene_id "MSTRG.160084"; transcript_id "MSTRG.160084.10";
chr6	StringTie	exon	17758315	17760877	1000	-	.	gene_id "MSTRG.160084"; transcript_id "MSTRG.160084.10"; exon_number "1";
chr6	StringTie	exon	17764155	17764946	1000	-	.	gene_id "MSTRG.160084"; transcript_id "MSTRG.160084.10"; exon_number "2";
chr6	StringTie	exon	17771114	17771218	1000	-	.	gene_id "MSTRG.160084"; transcript_id "MSTRG.160084.10"; exon_number "3";
chr6	StringTie	exon	17771908	17772059	1000	-	.	gene_id "MSTRG.160084"; transcript_id "MSTRG.160084.10"; exon_number "4";
chr6	StringTie	exon	17773478	17773583	1000	-	.	gene_id "MSTRG.160084"; transcript_id "MSTRG.160084.10"; exon_number "5";
chr6	StringTie	exon	17775015	17775062	1000	-	.	gene_id "MSTRG.160084"; transcript_id "MSTRG.160084.10"; exon_number "6";
chr6	StringTie	exon	17777277	17777354	1000	-	.	gene_id "MSTRG.160084"; transcript_id "MSTRG.160084.10"; exon_number "7";
chr6	StringTie	exon	17778947	17779099	1000	-	.	gene_id "MSTRG.160084"; transcript_id "MSTRG.160084.10"; exon_number "8";
chr6	StringTie	exon	17779592	17779684	1000	-	.	gene_id "MSTRG.160084"; transcript_id "MSTRG.160084.10"; exon_number "9";
chr6	StringTie	exon	17780730	17780906	1000	-	.	gene_id "MSTRG.160084"; transcript_id "MSTRG.160084.10"; exon_number "10";
chr6	StringTie	exon	17781177	17781301	1000	-	.	gene_id "MSTRG.160084"; transcript_id "MSTRG.160084.10"; exon_number "11";
chr6	StringTie	exon	17783646	17783701	1000	-	.	gene_id "MSTRG.160084"; transcript_id "MSTRG.160084.10"; exon_number "12";
chr6	StringTie	exon	17785515	17785641	1000	-	.	gene_id "MSTRG.160084"; transcript_id "MSTRG.160084.10"; exon_number "13";
chr6	StringTie	exon	17787776	17787875	1000	-	.	gene_id "MSTRG.160084"; transcript_id "MSTRG.160084.10"; exon_number "14";
chr6	StringTie	exon	17789872	17789910	1000	-	.	gene_id "MSTRG.160084"; transcript_id "MSTRG.160084.10"; exon_number "15";
chr6	StringTie	exon	17794249	17794395	1000	-	.	gene_id "MSTRG.160084"; transcript_id "MSTRG.160084.10"; exon_number "16";
chr6	StringTie	exon	17794572	17794704	1000	-	.	gene_id "MSTRG.160084"; transcript_id "MSTRG.160084.10"; exon_number "17";
chr6	StringTie	exon	17796669	17796820	1000	-	.	gene_id "MSTRG.160084"; transcript_id "MSTRG.160084.10"; exon_number "18";
chr6	StringTie	exon	17799266	17799439	1000	-	.	gene_id "MSTRG.160084"; transcript_id "MSTRG.160084.10"; exon_number "19";
chr6	StringTie	exon	17799952	17800113	1000	-	.	gene_id "MSTRG.160084"; transcript_id "MSTRG.160084.10"; exon_number "20";
chr6	StringTie	exon	17804361	17804510	1000	-	.	gene_id "MSTRG.160084"; transcript_id "MSTRG.160084.10"; exon_number "21";
chr6	StringTie	exon	17805475	17805615	1000	-	.	gene_id "MSTRG.160084"; transcript_id "MSTRG.160084.10"; exon_number "22";
chr6	StringTie	exon	17808768	17808930	1000	-	.	gene_id "MSTRG.160084"; transcript_id "MSTRG.160084.10"; exon_number "23";
chr6	StringTie	exon	17811318	17812625	1000	-	.	gene_id "MSTRG.160084"; transcript_id "MSTRG.160084.10"; exon_number "24";
chr6	StringTie	exon	17817020	17817233	1000	-	.	gene_id "MSTRG.160084"; transcript_id "MSTRG.160084.10"; exon_number "25";
chr6	StringTie	exon	17825768	17825934	1000	-	.	gene_id "MSTRG.160084"; transcript_id "MSTRG.160084.10"; exon_number "26";
chr6	StringTie	exon	17826038	17826124	1000	-	.	gene_id "MSTRG.160084"; transcript_id "MSTRG.160084.10"; exon_number "27";
chr6	StringTie	exon	17828240	17828370	1000	-	.	gene_id "MSTRG.160084"; transcript_id "MSTRG.160084.10"; exon_number "28";
chr6	StringTie	exon	17831101	17831235	1000	-	.	gene_id "MSTRG.160084"; transcript_id "MSTRG.160084.10"; exon_number "29";
chr6	StringTie	exon	17833961	17834071	1000	-	.	gene_id "MSTRG.160084"; transcript_id "MSTRG.160084.10"; exon_number "30";
chr6	StringTie	exon	17836878	17837090	1000	-	.	gene_id "MSTRG.160084"; transcript_id "MSTRG.160084.10"; exon_number "31";
chr6	StringTie	exon	17837472	17837583	1000	-	.	gene_id "MSTRG.160084"; transcript_id "MSTRG.160084.10"; exon_number "32";
chr6	StringTie	exon	17849377	17849489	1000	-	.	gene_id "MSTRG.160084"; transcript_id "MSTRG.160084.10"; exon_number "33";
chr6	StringTie	exon	17850323	17850457	1000	-	.	gene_id "MSTRG.160084"; transcript_id "MSTRG.160084.10"; exon_number "34";
chr6	StringTie	exon	17851955	17852042	1000	-	.	gene_id "MSTRG.160084"; transcript_id "MSTRG.160084.10"; exon_number "35";
chr6	StringTie	exon	17855437	17855617	1000	-	.	gene_id "MSTRG.160084"; transcript_id "MSTRG.160084.10"; exon_number "36";
chr6	StringTie	exon	17856030	17856122	1000	-	.	gene_id "MSTRG.160084"; transcript_id "MSTRG.160084.10"; exon_number "37";
chr6	StringTie	exon	17873377	17873437	1000	-	.	gene_id "MSTRG.160084"; transcript_id "MSTRG.160084.10"; exon_number "38";
chr6	StringTie	exon	17898168	17898180	1000	-	.	gene_id "MSTRG.160084"; transcript_id "MSTRG.160084.10"; exon_number "39";
chr6	StringTie	exon	17987054	17987144	1000	-	.	gene_id "MSTRG.160084"; transcript_id "MSTRG.160084.10"; exon_number "40";
chr6	StringTie	exon	17987409	17988147	1000	-	.	gene_id "MSTRG.160084"; transcript_id "MSTRG.160084.10"; exon_number "41";
chr6	StringTie	transcript	17758390	17987531	1000	-	.	gene_id "MSTRG.160084"; transcript_id "MSTRG.160084.11";
chr6	StringTie	exon	17758390	17760877	1000	-	.	gene_id "MSTRG.160084"; transcript_id "MSTRG.160084.11"; exon_number "1";
chr6	StringTie	exon	17764155	17764946	1000	-	.	gene_id "MSTRG.160084"; transcript_id "MSTRG.160084.11"; exon_number "2";
chr6	StringTie	exon	17771114	17771218	1000	-	.	gene_id "MSTRG.160084"; transcript_id "MSTRG.160084.11"; exon_number "3";
chr6	StringTie	exon	17771908	17772059	1000	-	.	gene_id "MSTRG.160084"; transcript_id "MSTRG.160084.11"; exon_number "4";
chr6	StringTie	exon	17773472	17773583	1000	-	.	gene_id "MSTRG.160084"; transcript_id "MSTRG.160084.11"; exon_number "5";
chr6	StringTie	exon	17775015	17775062	1000	-	.	gene_id "MSTRG.160084"; transcript_id "MSTRG.160084.11"; exon_number "6";
chr6	StringTie	exon	17777277	17777354	1000	-	.	gene_id "MSTRG.160084"; transcript_id "MSTRG.160084.11"; exon_number "7";
chr6	StringTie	exon	17778947	17779099	1000	-	.	gene_id "MSTRG.160084"; transcript_id "MSTRG.160084.11"; exon_number "8";
chr6	StringTie	exon	17779592	17779684	1000	-	.	gene_id "MSTRG.160084"; transcript_id "MSTRG.160084.11"; exon_number "9";
chr6	StringTie	exon	17780730	17780906	1000	-	.	gene_id "MSTRG.160084"; transcript_id "MSTRG.160084.11"; exon_number "10";
chr6	StringTie	exon	17781177	17781301	1000	-	.	gene_id "MSTRG.160084"; transcript_id "MSTRG.160084.11"; exon_number "11";
chr6	StringTie	exon	17783646	17783701	1000	-	.	gene_id "MSTRG.160084"; transcript_id "MSTRG.160084.11"; exon_number "12";
chr6	StringTie	exon	17785515	17785641	1000	-	.	gene_id "MSTRG.160084"; transcript_id "MSTRG.160084.11"; exon_number "13";
chr6	StringTie	exon	17787776	17787875	1000	-	.	gene_id "MSTRG.160084"; transcript_id "MSTRG.160084.11"; exon_number "14";
chr6	StringTie	exon	17789872	17789910	1000	-	.	gene_id "MSTRG.160084"; transcript_id "MSTRG.160084.11"; exon_number "15";
chr6	StringTie	exon	17794249	17794395	1000	-	.	gene_id "MSTRG.160084"; transcript_id "MSTRG.160084.11"; exon_number "16";
chr6	StringTie	exon	17794572	17794704	1000	-	.	gene_id "MSTRG.160084"; transcript_id "MSTRG.160084.11"; exon_number "17";
chr6	StringTie	exon	17796669	17796820	1000	-	.	gene_id "MSTRG.160084"; transcript_id "MSTRG.160084.11"; exon_number "18";
chr6	StringTie	exon	17799266	17799439	1000	-	.	gene_id "MSTRG.160084"; transcript_id "MSTRG.160084.11"; exon_number "19";
chr6	StringTie	exon	17799952	17800113	1000	-	.	gene_id "MSTRG.160084"; transcript_id "MSTRG.160084.11"; exon_number "20";
chr6	StringTie	exon	17804361	17804510	1000	-	.	gene_id "MSTRG.160084"; transcript_id "MSTRG.160084.11"; exon_number "21";
chr6	StringTie	exon	17805475	17805615	1000	-	.	gene_id "MSTRG.160084"; transcript_id "MSTRG.160084.11"; exon_number "22";
chr6	StringTie	exon	17808768	17808930	1000	-	.	gene_id "MSTRG.160084"; transcript_id "MSTRG.160084.11"; exon_number "23";
chr6	StringTie	exon	17817020	17817233	1000	-	.	gene_id "MSTRG.160084"; transcript_id "MSTRG.160084.11"; exon_number "24";
chr6	StringTie	exon	17825768	17825934	1000	-	.	gene_id "MSTRG.160084"; transcript_id "MSTRG.160084.11"; exon_number "25";
chr6	StringTie	exon	17826038	17826124	1000	-	.	gene_id "MSTRG.160084"; transcript_id "MSTRG.160084.11"; exon_number "26";
chr6	StringTie	exon	17828240	17828370	1000	-	.	gene_id "MSTRG.160084"; transcript_id "MSTRG.160084.11"; exon_number "27";
chr6	StringTie	exon	17831101	17831235	1000	-	.	gene_id "MSTRG.160084"; transcript_id "MSTRG.160084.11"; exon_number "28";
chr6	StringTie	exon	17833961	17834071	1000	-	.	gene_id "MSTRG.160084"; transcript_id "MSTRG.160084.11"; exon_number "29";
chr6	StringTie	exon	17836878	17837090	1000	-	.	gene_id "MSTRG.160084"; transcript_id "MSTRG.160084.11"; exon_number "30";
chr6	StringTie	exon	17837472	17837583	1000	-	.	gene_id "MSTRG.160084"; transcript_id "MSTRG.160084.11"; exon_number "31";
chr6	StringTie	exon	17849377	17849489	1000	-	.	gene_id "MSTRG.160084"; transcript_id "MSTRG.160084.11"; exon_number "32";
chr6	StringTie	exon	17850323	17850457	1000	-	.	gene_id "MSTRG.160084"; transcript_id "MSTRG.160084.11"; exon_number "33";
chr6	StringTie	exon	17851955	17852042	1000	-	.	gene_id "MSTRG.160084"; transcript_id "MSTRG.160084.11"; exon_number "34";
chr6	StringTie	exon	17855437	17855617	1000	-	.	gene_id "MSTRG.160084"; transcript_id "MSTRG.160084.11"; exon_number "35";
chr6	StringTie	exon	17856030	17856122	1000	-	.	gene_id "MSTRG.160084"; transcript_id "MSTRG.160084.11"; exon_number "36";
chr6	StringTie	exon	17873377	17873437	1000	-	.	gene_id "MSTRG.160084"; transcript_id "MSTRG.160084.11"; exon_number "37";
chr6	StringTie	exon	17898168	17898180	1000	-	.	gene_id "MSTRG.160084"; transcript_id "MSTRG.160084.11"; exon_number "38";
chr6	StringTie	exon	17987054	17987144	1000	-	.	gene_id "MSTRG.160084"; transcript_id "MSTRG.160084.11"; exon_number "39";
chr6	StringTie	exon	17987449	17987531	1000	-	.	gene_id "MSTRG.160084"; transcript_id "MSTRG.160084.11"; exon_number "40";
chr6	StringTie	transcript	17758497	17987527	1000	-	.	gene_id "MSTRG.160084"; transcript_id "MSTRG.160084.12";
chr6	StringTie	exon	17758497	17760877	1000	-	.	gene_id "MSTRG.160084"; transcript_id "MSTRG.160084.12"; exon_number "1";
chr6	StringTie	exon	17764155	17764946	1000	-	.	gene_id "MSTRG.160084"; transcript_id "MSTRG.160084.12"; exon_number "2";
chr6	StringTie	exon	17771908	17772059	1000	-	.	gene_id "MSTRG.160084"; transcript_id "MSTRG.160084.12"; exon_number "3";
chr6	StringTie	exon	17773478	17773583	1000	-	.	gene_id "MSTRG.160084"; transcript_id "MSTRG.160084.12"; exon_number "4";
chr6	StringTie	exon	17775015	17775062	1000	-	.	gene_id "MSTRG.160084"; transcript_id "MSTRG.160084.12"; exon_number "5";
chr6	StringTie	exon	17777277	17777354	1000	-	.	gene_id "MSTRG.160084"; transcript_id "MSTRG.160084.12"; exon_number "6";
chr6	StringTie	exon	17778947	17779099	1000	-	.	gene_id "MSTRG.160084"; transcript_id "MSTRG.160084.12"; exon_number "7";
chr6	StringTie	exon	17779592	17779684	1000	-	.	gene_id "MSTRG.160084"; transcript_id "MSTRG.160084.12"; exon_number "8";
chr6	StringTie	exon	17780730	17780906	1000	-	.	gene_id "MSTRG.160084"; transcript_id "MSTRG.160084.12"; exon_number "9";
chr6	StringTie	exon	17781177	17781301	1000	-	.	gene_id "MSTRG.160084"; transcript_id "MSTRG.160084.12"; exon_number "10";
chr6	StringTie	exon	17783646	17783701	1000	-	.	gene_id "MSTRG.160084"; transcript_id "MSTRG.160084.12"; exon_number "11";
chr6	StringTie	exon	17785515	17785641	1000	-	.	gene_id "MSTRG.160084"; transcript_id "MSTRG.160084.12"; exon_number "12";
chr6	StringTie	exon	17787776	17787875	1000	-	.	gene_id "MSTRG.160084"; transcript_id "MSTRG.160084.12"; exon_number "13";
chr6	StringTie	exon	17789872	17789910	1000	-	.	gene_id "MSTRG.160084"; transcript_id "MSTRG.160084.12"; exon_number "14";
chr6	StringTie	exon	17794249	17794395	1000	-	.	gene_id "MSTRG.160084"; transcript_id "MSTRG.160084.12"; exon_number "15";
chr6	StringTie	exon	17794572	17794704	1000	-	.	gene_id "MSTRG.160084"; transcript_id "MSTRG.160084.12"; exon_number "16";
chr6	StringTie	exon	17796669	17796820	1000	-	.	gene_id "MSTRG.160084"; transcript_id "MSTRG.160084.12"; exon_number "17";
chr6	StringTie	exon	17799266	17799439	1000	-	.	gene_id "MSTRG.160084"; transcript_id "MSTRG.160084.12"; exon_number "18";
chr6	StringTie	exon	17799952	17800113	1000	-	.	gene_id "MSTRG.160084"; transcript_id "MSTRG.160084.12"; exon_number "19";
chr6	StringTie	exon	17804361	17804510	1000	-	.	gene_id "MSTRG.160084"; transcript_id "MSTRG.160084.12"; exon_number "20";
chr6	StringTie	exon	17805475	17805615	1000	-	.	gene_id "MSTRG.160084"; transcript_id "MSTRG.160084.12"; exon_number "21";
chr6	StringTie	exon	17808768	17808930	1000	-	.	gene_id "MSTRG.160084"; transcript_id "MSTRG.160084.12"; exon_number "22";
chr6	StringTie	exon	17812410	17812625	1000	-	.	gene_id "MSTRG.160084"; transcript_id "MSTRG.160084.12"; exon_number "23";
chr6	StringTie	exon	17817020	17817233	1000	-	.	gene_id "MSTRG.160084"; transcript_id "MSTRG.160084.12"; exon_number "24";
chr6	StringTie	exon	17825768	17825934	1000	-	.	gene_id "MSTRG.160084"; transcript_id "MSTRG.160084.12"; exon_number "25";
chr6	StringTie	exon	17826038	17826124	1000	-	.	gene_id "MSTRG.160084"; transcript_id "MSTRG.160084.12"; exon_number "26";
chr6	StringTie	exon	17828240	17828370	1000	-	.	gene_id "MSTRG.160084"; transcript_id "MSTRG.160084.12"; exon_number "27";
chr6	StringTie	exon	17831101	17831235	1000	-	.	gene_id "MSTRG.160084"; transcript_id "MSTRG.160084.12"; exon_number "28";
chr6	StringTie	exon	17833961	17834071	1000	-	.	gene_id "MSTRG.160084"; transcript_id "MSTRG.160084.12"; exon_number "29";
chr6	StringTie	exon	17836878	17837090	1000	-	.	gene_id "MSTRG.160084"; transcript_id "MSTRG.160084.12"; exon_number "30";
chr6	StringTie	exon	17837472	17837583	1000	-	.	gene_id "MSTRG.160084"; transcript_id "MSTRG.160084.12"; exon_number "31";
chr6	StringTie	exon	17849377	17849489	1000	-	.	gene_id "MSTRG.160084"; transcript_id "MSTRG.160084.12"; exon_number "32";
chr6	StringTie	exon	17850323	17850457	1000	-	.	gene_id "MSTRG.160084"; transcript_id "MSTRG.160084.12"; exon_number "33";
chr6	StringTie	exon	17851955	17852042	1000	-	.	gene_id "MSTRG.160084"; transcript_id "MSTRG.160084.12"; exon_number "34";
chr6	StringTie	exon	17855437	17855617	1000	-	.	gene_id "MSTRG.160084"; transcript_id "MSTRG.160084.12"; exon_number "35";
chr6	StringTie	exon	17856030	17856122	1000	-	.	gene_id "MSTRG.160084"; transcript_id "MSTRG.160084.12"; exon_number "36";
chr6	StringTie	exon	17873377	17873437	1000	-	.	gene_id "MSTRG.160084"; transcript_id "MSTRG.160084.12"; exon_number "37";
chr6	StringTie	exon	17898168	17898180	1000	-	.	gene_id "MSTRG.160084"; transcript_id "MSTRG.160084.12"; exon_number "38";
chr6	StringTie	exon	17987054	17987144	1000	-	.	gene_id "MSTRG.160084"; transcript_id "MSTRG.160084.12"; exon_number "39";
chr6	StringTie	exon	17987409	17987527	1000	-	.	gene_id "MSTRG.160084"; transcript_id "MSTRG.160084.12"; exon_number "40";
chr6	StringTie	transcript	17758518	17996614	1000	-	.	gene_id "MSTRG.160084"; transcript_id "MSTRG.160084.13";
chr6	StringTie	exon	17758518	17760877	1000	-	.	gene_id "MSTRG.160084"; transcript_id "MSTRG.160084.13"; exon_number "1";
chr6	StringTie	exon	17764155	17764946	1000	-	.	gene_id "MSTRG.160084"; transcript_id "MSTRG.160084.13"; exon_number "2";
chr6	StringTie	exon	17771114	17771218	1000	-	.	gene_id "MSTRG.160084"; transcript_id "MSTRG.160084.13"; exon_number "3";
chr6	StringTie	exon	17771908	17772059	1000	-	.	gene_id "MSTRG.160084"; transcript_id "MSTRG.160084.13"; exon_number "4";
chr6	StringTie	exon	17773478	17773583	1000	-	.	gene_id "MSTRG.160084"; transcript_id "MSTRG.160084.13"; exon_number "5";
chr6	StringTie	exon	17775015	17775062	1000	-	.	gene_id "MSTRG.160084"; transcript_id "MSTRG.160084.13"; exon_number "6";
chr6	StringTie	exon	17777277	17777354	1000	-	.	gene_id "MSTRG.160084"; transcript_id "MSTRG.160084.13"; exon_number "7";
chr6	StringTie	exon	17778947	17779099	1000	-	.	gene_id "MSTRG.160084"; transcript_id "MSTRG.160084.13"; exon_number "8";
chr6	StringTie	exon	17779592	17779684	1000	-	.	gene_id "MSTRG.160084"; transcript_id "MSTRG.160084.13"; exon_number "9";
chr6	StringTie	exon	17780730	17780906	1000	-	.	gene_id "MSTRG.160084"; transcript_id "MSTRG.160084.13"; exon_number "10";
chr6	StringTie	exon	17781177	17781301	1000	-	.	gene_id "MSTRG.160084"; transcript_id "MSTRG.160084.13"; exon_number "11";
chr6	StringTie	exon	17783646	17783701	1000	-	.	gene_id "MSTRG.160084"; transcript_id "MSTRG.160084.13"; exon_number "12";
chr6	StringTie	exon	17785515	17785641	1000	-	.	gene_id "MSTRG.160084"; transcript_id "MSTRG.160084.13"; exon_number "13";
chr6	StringTie	exon	17787776	17787875	1000	-	.	gene_id "MSTRG.160084"; transcript_id "MSTRG.160084.13"; exon_number "14";
chr6	StringTie	exon	17789872	17789910	1000	-	.	gene_id "MSTRG.160084"; transcript_id "MSTRG.160084.13"; exon_number "15";
chr6	StringTie	exon	17794249	17794395	1000	-	.	gene_id "MSTRG.160084"; transcript_id "MSTRG.160084.13"; exon_number "16";
chr6	StringTie	exon	17794572	17794704	1000	-	.	gene_id "MSTRG.160084"; transcript_id "MSTRG.160084.13"; exon_number "17";
chr6	StringTie	exon	17796669	17796820	1000	-	.	gene_id "MSTRG.160084"; transcript_id "MSTRG.160084.13"; exon_number "18";
chr6	StringTie	exon	17799266	17799439	1000	-	.	gene_id "MSTRG.160084"; transcript_id "MSTRG.160084.13"; exon_number "19";
chr6	StringTie	exon	17799952	17800113	1000	-	.	gene_id "MSTRG.160084"; transcript_id "MSTRG.160084.13"; exon_number "20";
chr6	StringTie	exon	17804361	17804510	1000	-	.	gene_id "MSTRG.160084"; transcript_id "MSTRG.160084.13"; exon_number "21";
chr6	StringTie	exon	17805475	17805615	1000	-	.	gene_id "MSTRG.160084"; transcript_id "MSTRG.160084.13"; exon_number "22";
chr6	StringTie	exon	17808768	17808930	1000	-	.	gene_id "MSTRG.160084"; transcript_id "MSTRG.160084.13"; exon_number "23";
chr6	StringTie	exon	17817020	17817233	1000	-	.	gene_id "MSTRG.160084"; transcript_id "MSTRG.160084.13"; exon_number "24";
chr6	StringTie	exon	17825768	17825934	1000	-	.	gene_id "MSTRG.160084"; transcript_id "MSTRG.160084.13"; exon_number "25";
chr6	StringTie	exon	17826038	17826124	1000	-	.	gene_id "MSTRG.160084"; transcript_id "MSTRG.160084.13"; exon_number "26";
chr6	StringTie	exon	17828240	17828370	1000	-	.	gene_id "MSTRG.160084"; transcript_id "MSTRG.160084.13"; exon_number "27";
chr6	StringTie	exon	17831101	17831235	1000	-	.	gene_id "MSTRG.160084"; transcript_id "MSTRG.160084.13"; exon_number "28";
chr6	StringTie	exon	17833961	17834071	1000	-	.	gene_id "MSTRG.160084"; transcript_id "MSTRG.160084.13"; exon_number "29";
chr6	StringTie	exon	17836878	17837090	1000	-	.	gene_id "MSTRG.160084"; transcript_id "MSTRG.160084.13"; exon_number "30";
chr6	StringTie	exon	17837472	17837583	1000	-	.	gene_id "MSTRG.160084"; transcript_id "MSTRG.160084.13"; exon_number "31";
chr6	StringTie	exon	17849377	17849489	1000	-	.	gene_id "MSTRG.160084"; transcript_id "MSTRG.160084.13"; exon_number "32";
chr6	StringTie	exon	17850323	17850457	1000	-	.	gene_id "MSTRG.160084"; transcript_id "MSTRG.160084.13"; exon_number "33";
chr6	StringTie	exon	17851955	17852042	1000	-	.	gene_id "MSTRG.160084"; transcript_id "MSTRG.160084.13"; exon_number "34";
chr6	StringTie	exon	17855437	17855617	1000	-	.	gene_id "MSTRG.160084"; transcript_id "MSTRG.160084.13"; exon_number "35";
chr6	StringTie	exon	17856030	17856122	1000	-	.	gene_id "MSTRG.160084"; transcript_id "MSTRG.160084.13"; exon_number "36";
chr6	StringTie	exon	17873377	17873437	1000	-	.	gene_id "MSTRG.160084"; transcript_id "MSTRG.160084.13"; exon_number "37";
chr6	StringTie	exon	17898168	17898180	1000	-	.	gene_id "MSTRG.160084"; transcript_id "MSTRG.160084.13"; exon_number "38";
chr6	StringTie	exon	17987054	17987144	1000	-	.	gene_id "MSTRG.160084"; transcript_id "MSTRG.160084.13"; exon_number "39";
chr6	StringTie	exon	17994440	17994546	1000	-	.	gene_id "MSTRG.160084"; transcript_id "MSTRG.160084.13"; exon_number "40";
chr6	StringTie	exon	17995644	17996614	1000	-	.	gene_id "MSTRG.160084"; transcript_id "MSTRG.160084.13"; exon_number "41";
chr6	StringTie	transcript	17758554	17987549	1000	-	.	gene_id "MSTRG.160084"; transcript_id "MSTRG.160084.14";
chr6	StringTie	exon	17758554	17760877	1000	-	.	gene_id "MSTRG.160084"; transcript_id "MSTRG.160084.14"; exon_number "1";
chr6	StringTie	exon	17764155	17764946	1000	-	.	gene_id "MSTRG.160084"; transcript_id "MSTRG.160084.14"; exon_number "2";
chr6	StringTie	exon	17771908	17772059	1000	-	.	gene_id "MSTRG.160084"; transcript_id "MSTRG.160084.14"; exon_number "3";
chr6	StringTie	exon	17773478	17773583	1000	-	.	gene_id "MSTRG.160084"; transcript_id "MSTRG.160084.14"; exon_number "4";
chr6	StringTie	exon	17775015	17775062	1000	-	.	gene_id "MSTRG.160084"; transcript_id "MSTRG.160084.14"; exon_number "5";
chr6	StringTie	exon	17777277	17777354	1000	-	.	gene_id "MSTRG.160084"; transcript_id "MSTRG.160084.14"; exon_number "6";
chr6	StringTie	exon	17778947	17779099	1000	-	.	gene_id "MSTRG.160084"; transcript_id "MSTRG.160084.14"; exon_number "7";
chr6	StringTie	exon	17779592	17779684	1000	-	.	gene_id "MSTRG.160084"; transcript_id "MSTRG.160084.14"; exon_number "8";
chr6	StringTie	exon	17780730	17780906	1000	-	.	gene_id "MSTRG.160084"; transcript_id "MSTRG.160084.14"; exon_number "9";
chr6	StringTie	exon	17781177	17781301	1000	-	.	gene_id "MSTRG.160084"; transcript_id "MSTRG.160084.14"; exon_number "10";
chr6	StringTie	exon	17783646	17783701	1000	-	.	gene_id "MSTRG.160084"; transcript_id "MSTRG.160084.14"; exon_number "11";
chr6	StringTie	exon	17785515	17785641	1000	-	.	gene_id "MSTRG.160084"; transcript_id "MSTRG.160084.14"; exon_number "12";
chr6	StringTie	exon	17787776	17787875	1000	-	.	gene_id "MSTRG.160084"; transcript_id "MSTRG.160084.14"; exon_number "13";
chr6	StringTie	exon	17789872	17789910	1000	-	.	gene_id "MSTRG.160084"; transcript_id "MSTRG.160084.14"; exon_number "14";
chr6	StringTie	exon	17794249	17794395	1000	-	.	gene_id "MSTRG.160084"; transcript_id "MSTRG.160084.14"; exon_number "15";
chr6	StringTie	exon	17794572	17794704	1000	-	.	gene_id "MSTRG.160084"; transcript_id "MSTRG.160084.14"; exon_number "16";
chr6	StringTie	exon	17796669	17796820	1000	-	.	gene_id "MSTRG.160084"; transcript_id "MSTRG.160084.14"; exon_number "17";
chr6	StringTie	exon	17799266	17799439	1000	-	.	gene_id "MSTRG.160084"; transcript_id "MSTRG.160084.14"; exon_number "18";
chr6	StringTie	exon	17799952	17800113	1000	-	.	gene_id "MSTRG.160084"; transcript_id "MSTRG.160084.14"; exon_number "19";
chr6	StringTie	exon	17804361	17804510	1000	-	.	gene_id "MSTRG.160084"; transcript_id "MSTRG.160084.14"; exon_number "20";
chr6	StringTie	exon	17805475	17805615	1000	-	.	gene_id "MSTRG.160084"; transcript_id "MSTRG.160084.14"; exon_number "21";
chr6	StringTie	exon	17808768	17808930	1000	-	.	gene_id "MSTRG.160084"; transcript_id "MSTRG.160084.14"; exon_number "22";
chr6	StringTie	exon	17817020	17817233	1000	-	.	gene_id "MSTRG.160084"; transcript_id "MSTRG.160084.14"; exon_number "23";
chr6	StringTie	exon	17825768	17825934	1000	-	.	gene_id "MSTRG.160084"; transcript_id "MSTRG.160084.14"; exon_number "24";
chr6	StringTie	exon	17826038	17826124	1000	-	.	gene_id "MSTRG.160084"; transcript_id "MSTRG.160084.14"; exon_number "25";
chr6	StringTie	exon	17828240	17828370	1000	-	.	gene_id "MSTRG.160084"; transcript_id "MSTRG.160084.14"; exon_number "26";
chr6	StringTie	exon	17831101	17831235	1000	-	.	gene_id "MSTRG.160084"; transcript_id "MSTRG.160084.14"; exon_number "27";
chr6	StringTie	exon	17833961	17834071	1000	-	.	gene_id "MSTRG.160084"; transcript_id "MSTRG.160084.14"; exon_number "28";
chr6	StringTie	exon	17836878	17837090	1000	-	.	gene_id "MSTRG.160084"; transcript_id "MSTRG.160084.14"; exon_number "29";
chr6	StringTie	exon	17837472	17837583	1000	-	.	gene_id "MSTRG.160084"; transcript_id "MSTRG.160084.14"; exon_number "30";
chr6	StringTie	exon	17849377	17849489	1000	-	.	gene_id "MSTRG.160084"; transcript_id "MSTRG.160084.14"; exon_number "31";
chr6	StringTie	exon	17850323	17850457	1000	-	.	gene_id "MSTRG.160084"; transcript_id "MSTRG.160084.14"; exon_number "32";
chr6	StringTie	exon	17851955	17852042	1000	-	.	gene_id "MSTRG.160084"; transcript_id "MSTRG.160084.14"; exon_number "33";
chr6	StringTie	exon	17855437	17855617	1000	-	.	gene_id "MSTRG.160084"; transcript_id "MSTRG.160084.14"; exon_number "34";
chr6	StringTie	exon	17856030	17856122	1000	-	.	gene_id "MSTRG.160084"; transcript_id "MSTRG.160084.14"; exon_number "35";
chr6	StringTie	exon	17873377	17873437	1000	-	.	gene_id "MSTRG.160084"; transcript_id "MSTRG.160084.14"; exon_number "36";
chr6	StringTie	exon	17987054	17987144	1000	-	.	gene_id "MSTRG.160084"; transcript_id "MSTRG.160084.14"; exon_number "37";
chr6	StringTie	exon	17987409	17987549	1000	-	.	gene_id "MSTRG.160084"; transcript_id "MSTRG.160084.14"; exon_number "38";
chr6	StringTie	transcript	17758561	17988147	1000	-	.	gene_id "MSTRG.160084"; transcript_id "MSTRG.160084.15";
chr6	StringTie	exon	17758561	17760877	1000	-	.	gene_id "MSTRG.160084"; transcript_id "MSTRG.160084.15"; exon_number "1";
chr6	StringTie	exon	17764155	17764946	1000	-	.	gene_id "MSTRG.160084"; transcript_id "MSTRG.160084.15"; exon_number "2";
chr6	StringTie	exon	17771908	17772059	1000	-	.	gene_id "MSTRG.160084"; transcript_id "MSTRG.160084.15"; exon_number "3";
chr6	StringTie	exon	17773478	17773583	1000	-	.	gene_id "MSTRG.160084"; transcript_id "MSTRG.160084.15"; exon_number "4";
chr6	StringTie	exon	17775015	17775062	1000	-	.	gene_id "MSTRG.160084"; transcript_id "MSTRG.160084.15"; exon_number "5";
chr6	StringTie	exon	17777277	17777354	1000	-	.	gene_id "MSTRG.160084"; transcript_id "MSTRG.160084.15"; exon_number "6";
chr6	StringTie	exon	17778947	17779099	1000	-	.	gene_id "MSTRG.160084"; transcript_id "MSTRG.160084.15"; exon_number "7";
chr6	StringTie	exon	17779592	17779684	1000	-	.	gene_id "MSTRG.160084"; transcript_id "MSTRG.160084.15"; exon_number "8";
chr6	StringTie	exon	17780730	17780906	1000	-	.	gene_id "MSTRG.160084"; transcript_id "MSTRG.160084.15"; exon_number "9";
chr6	StringTie	exon	17781177	17781301	1000	-	.	gene_id "MSTRG.160084"; transcript_id "MSTRG.160084.15"; exon_number "10";
chr6	StringTie	exon	17783646	17783701	1000	-	.	gene_id "MSTRG.160084"; transcript_id "MSTRG.160084.15"; exon_number "11";
chr6	StringTie	exon	17785515	17785641	1000	-	.	gene_id "MSTRG.160084"; transcript_id "MSTRG.160084.15"; exon_number "12";
chr6	StringTie	exon	17787776	17787875	1000	-	.	gene_id "MSTRG.160084"; transcript_id "MSTRG.160084.15"; exon_number "13";
chr6	StringTie	exon	17789872	17789910	1000	-	.	gene_id "MSTRG.160084"; transcript_id "MSTRG.160084.15"; exon_number "14";
chr6	StringTie	exon	17794249	17794395	1000	-	.	gene_id "MSTRG.160084"; transcript_id "MSTRG.160084.15"; exon_number "15";
chr6	StringTie	exon	17794572	17794704	1000	-	.	gene_id "MSTRG.160084"; transcript_id "MSTRG.160084.15"; exon_number "16";
chr6	StringTie	exon	17796669	17796820	1000	-	.	gene_id "MSTRG.160084"; transcript_id "MSTRG.160084.15"; exon_number "17";
chr6	StringTie	exon	17799266	17799439	1000	-	.	gene_id "MSTRG.160084"; transcript_id "MSTRG.160084.15"; exon_number "18";
chr6	StringTie	exon	17799952	17800113	1000	-	.	gene_id "MSTRG.160084"; transcript_id "MSTRG.160084.15"; exon_number "19";
chr6	StringTie	exon	17804361	17804510	1000	-	.	gene_id "MSTRG.160084"; transcript_id "MSTRG.160084.15"; exon_number "20";
chr6	StringTie	exon	17805475	17805615	1000	-	.	gene_id "MSTRG.160084"; transcript_id "MSTRG.160084.15"; exon_number "21";
chr6	StringTie	exon	17808768	17808930	1000	-	.	gene_id "MSTRG.160084"; transcript_id "MSTRG.160084.15"; exon_number "22";
chr6	StringTie	exon	17825768	17825934	1000	-	.	gene_id "MSTRG.160084"; transcript_id "MSTRG.160084.15"; exon_number "23";
chr6	StringTie	exon	17826038	17826124	1000	-	.	gene_id "MSTRG.160084"; transcript_id "MSTRG.160084.15"; exon_number "24";
chr6	StringTie	exon	17828240	17828370	1000	-	.	gene_id "MSTRG.160084"; transcript_id "MSTRG.160084.15"; exon_number "25";
chr6	StringTie	exon	17831101	17831235	1000	-	.	gene_id "MSTRG.160084"; transcript_id "MSTRG.160084.15"; exon_number "26";
chr6	StringTie	exon	17833961	17834071	1000	-	.	gene_id "MSTRG.160084"; transcript_id "MSTRG.160084.15"; exon_number "27";
chr6	StringTie	exon	17836878	17837090	1000	-	.	gene_id "MSTRG.160084"; transcript_id "MSTRG.160084.15"; exon_number "28";
chr6	StringTie	exon	17837472	17837583	1000	-	.	gene_id "MSTRG.160084"; transcript_id "MSTRG.160084.15"; exon_number "29";
chr6	StringTie	exon	17849377	17849489	1000	-	.	gene_id "MSTRG.160084"; transcript_id "MSTRG.160084.15"; exon_number "30";
chr6	StringTie	exon	17850323	17850457	1000	-	.	gene_id "MSTRG.160084"; transcript_id "MSTRG.160084.15"; exon_number "31";
chr6	StringTie	exon	17851955	17852042	1000	-	.	gene_id "MSTRG.160084"; transcript_id "MSTRG.160084.15"; exon_number "32";
chr6	StringTie	exon	17855437	17855617	1000	-	.	gene_id "MSTRG.160084"; transcript_id "MSTRG.160084.15"; exon_number "33";
chr6	StringTie	exon	17856030	17856122	1000	-	.	gene_id "MSTRG.160084"; transcript_id "MSTRG.160084.15"; exon_number "34";
chr6	StringTie	exon	17873377	17873437	1000	-	.	gene_id "MSTRG.160084"; transcript_id "MSTRG.160084.15"; exon_number "35";
chr6	StringTie	exon	17898168	17898180	1000	-	.	gene_id "MSTRG.160084"; transcript_id "MSTRG.160084.15"; exon_number "36";
chr6	StringTie	exon	17987054	17987144	1000	-	.	gene_id "MSTRG.160084"; transcript_id "MSTRG.160084.15"; exon_number "37";
chr6	StringTie	exon	17987409	17988147	1000	-	.	gene_id "MSTRG.160084"; transcript_id "MSTRG.160084.15"; exon_number "38";
chr6	StringTie	transcript	17758593	17897839	1000	-	.	gene_id "MSTRG.160084"; transcript_id "MSTRG.160084.16";
chr6	StringTie	exon	17758593	17760877	1000	-	.	gene_id "MSTRG.160084"; transcript_id "MSTRG.160084.16"; exon_number "1";
chr6	StringTie	exon	17764155	17764946	1000	-	.	gene_id "MSTRG.160084"; transcript_id "MSTRG.160084.16"; exon_number "2";
chr6	StringTie	exon	17771908	17772059	1000	-	.	gene_id "MSTRG.160084"; transcript_id "MSTRG.160084.16"; exon_number "3";
chr6	StringTie	exon	17773478	17773583	1000	-	.	gene_id "MSTRG.160084"; transcript_id "MSTRG.160084.16"; exon_number "4";
chr6	StringTie	exon	17775015	17775062	1000	-	.	gene_id "MSTRG.160084"; transcript_id "MSTRG.160084.16"; exon_number "5";
chr6	StringTie	exon	17777277	17777354	1000	-	.	gene_id "MSTRG.160084"; transcript_id "MSTRG.160084.16"; exon_number "6";
chr6	StringTie	exon	17778947	17779099	1000	-	.	gene_id "MSTRG.160084"; transcript_id "MSTRG.160084.16"; exon_number "7";
chr6	StringTie	exon	17779592	17779684	1000	-	.	gene_id "MSTRG.160084"; transcript_id "MSTRG.160084.16"; exon_number "8";
chr6	StringTie	exon	17780730	17780906	1000	-	.	gene_id "MSTRG.160084"; transcript_id "MSTRG.160084.16"; exon_number "9";
chr6	StringTie	exon	17781177	17781301	1000	-	.	gene_id "MSTRG.160084"; transcript_id "MSTRG.160084.16"; exon_number "10";
chr6	StringTie	exon	17783646	17783701	1000	-	.	gene_id "MSTRG.160084"; transcript_id "MSTRG.160084.16"; exon_number "11";
chr6	StringTie	exon	17785515	17785641	1000	-	.	gene_id "MSTRG.160084"; transcript_id "MSTRG.160084.16"; exon_number "12";
chr6	StringTie	exon	17787776	17787875	1000	-	.	gene_id "MSTRG.160084"; transcript_id "MSTRG.160084.16"; exon_number "13";
chr6	StringTie	exon	17789872	17789910	1000	-	.	gene_id "MSTRG.160084"; transcript_id "MSTRG.160084.16"; exon_number "14";
chr6	StringTie	exon	17794249	17794395	1000	-	.	gene_id "MSTRG.160084"; transcript_id "MSTRG.160084.16"; exon_number "15";
chr6	StringTie	exon	17794572	17794704	1000	-	.	gene_id "MSTRG.160084"; transcript_id "MSTRG.160084.16"; exon_number "16";
chr6	StringTie	exon	17796669	17796820	1000	-	.	gene_id "MSTRG.160084"; transcript_id "MSTRG.160084.16"; exon_number "17";
chr6	StringTie	exon	17799266	17799439	1000	-	.	gene_id "MSTRG.160084"; transcript_id "MSTRG.160084.16"; exon_number "18";
chr6	StringTie	exon	17799952	17800113	1000	-	.	gene_id "MSTRG.160084"; transcript_id "MSTRG.160084.16"; exon_number "19";
chr6	StringTie	exon	17804361	17804510	1000	-	.	gene_id "MSTRG.160084"; transcript_id "MSTRG.160084.16"; exon_number "20";
chr6	StringTie	exon	17805475	17805615	1000	-	.	gene_id "MSTRG.160084"; transcript_id "MSTRG.160084.16"; exon_number "21";
chr6	StringTie	exon	17808768	17808930	1000	-	.	gene_id "MSTRG.160084"; transcript_id "MSTRG.160084.16"; exon_number "22";
chr6	StringTie	exon	17817020	17817233	1000	-	.	gene_id "MSTRG.160084"; transcript_id "MSTRG.160084.16"; exon_number "23";
chr6	StringTie	exon	17825768	17825934	1000	-	.	gene_id "MSTRG.160084"; transcript_id "MSTRG.160084.16"; exon_number "24";
chr6	StringTie	exon	17826038	17826124	1000	-	.	gene_id "MSTRG.160084"; transcript_id "MSTRG.160084.16"; exon_number "25";
chr6	StringTie	exon	17828240	17828370	1000	-	.	gene_id "MSTRG.160084"; transcript_id "MSTRG.160084.16"; exon_number "26";
chr6	StringTie	exon	17831101	17831235	1000	-	.	gene_id "MSTRG.160084"; transcript_id "MSTRG.160084.16"; exon_number "27";
chr6	StringTie	exon	17833961	17834071	1000	-	.	gene_id "MSTRG.160084"; transcript_id "MSTRG.160084.16"; exon_number "28";
chr6	StringTie	exon	17836878	17837090	1000	-	.	gene_id "MSTRG.160084"; transcript_id "MSTRG.160084.16"; exon_number "29";
chr6	StringTie	exon	17837472	17837583	1000	-	.	gene_id "MSTRG.160084"; transcript_id "MSTRG.160084.16"; exon_number "30";
chr6	StringTie	exon	17849377	17849489	1000	-	.	gene_id "MSTRG.160084"; transcript_id "MSTRG.160084.16"; exon_number "31";
chr6	StringTie	exon	17850323	17850457	1000	-	.	gene_id "MSTRG.160084"; transcript_id "MSTRG.160084.16"; exon_number "32";
chr6	StringTie	exon	17851955	17852042	1000	-	.	gene_id "MSTRG.160084"; transcript_id "MSTRG.160084.16"; exon_number "33";
chr6	StringTie	exon	17855437	17855617	1000	-	.	gene_id "MSTRG.160084"; transcript_id "MSTRG.160084.16"; exon_number "34";
chr6	StringTie	exon	17856030	17856122	1000	-	.	gene_id "MSTRG.160084"; transcript_id "MSTRG.160084.16"; exon_number "35";
chr6	StringTie	exon	17873377	17873437	1000	-	.	gene_id "MSTRG.160084"; transcript_id "MSTRG.160084.16"; exon_number "36";
chr6	StringTie	exon	17897780	17897839	1000	-	.	gene_id "MSTRG.160084"; transcript_id "MSTRG.160084.16"; exon_number "37";
chr6	StringTie	transcript	17758666	17988402	1000	-	.	gene_id "MSTRG.160084"; transcript_id "MSTRG.160084.17";
chr6	StringTie	exon	17758666	17760877	1000	-	.	gene_id "MSTRG.160084"; transcript_id "MSTRG.160084.17"; exon_number "1";
chr6	StringTie	exon	17764155	17764946	1000	-	.	gene_id "MSTRG.160084"; transcript_id "MSTRG.160084.17"; exon_number "2";
chr6	StringTie	exon	17771114	17771218	1000	-	.	gene_id "MSTRG.160084"; transcript_id "MSTRG.160084.17"; exon_number "3";
chr6	StringTie	exon	17771908	17772059	1000	-	.	gene_id "MSTRG.160084"; transcript_id "MSTRG.160084.17"; exon_number "4";
chr6	StringTie	exon	17773478	17773583	1000	-	.	gene_id "MSTRG.160084"; transcript_id "MSTRG.160084.17"; exon_number "5";
chr6	StringTie	exon	17775015	17775062	1000	-	.	gene_id "MSTRG.160084"; transcript_id "MSTRG.160084.17"; exon_number "6";
chr6	StringTie	exon	17777277	17777354	1000	-	.	gene_id "MSTRG.160084"; transcript_id "MSTRG.160084.17"; exon_number "7";
chr6	StringTie	exon	17778947	17779099	1000	-	.	gene_id "MSTRG.160084"; transcript_id "MSTRG.160084.17"; exon_number "8";
chr6	StringTie	exon	17779592	17779684	1000	-	.	gene_id "MSTRG.160084"; transcript_id "MSTRG.160084.17"; exon_number "9";
chr6	StringTie	exon	17780730	17780906	1000	-	.	gene_id "MSTRG.160084"; transcript_id "MSTRG.160084.17"; exon_number "10";
chr6	StringTie	exon	17781177	17781301	1000	-	.	gene_id "MSTRG.160084"; transcript_id "MSTRG.160084.17"; exon_number "11";
chr6	StringTie	exon	17783646	17783701	1000	-	.	gene_id "MSTRG.160084"; transcript_id "MSTRG.160084.17"; exon_number "12";
chr6	StringTie	exon	17785515	17785641	1000	-	.	gene_id "MSTRG.160084"; transcript_id "MSTRG.160084.17"; exon_number "13";
chr6	StringTie	exon	17787776	17787875	1000	-	.	gene_id "MSTRG.160084"; transcript_id "MSTRG.160084.17"; exon_number "14";
chr6	StringTie	exon	17794249	17794395	1000	-	.	gene_id "MSTRG.160084"; transcript_id "MSTRG.160084.17"; exon_number "15";
chr6	StringTie	exon	17794572	17794704	1000	-	.	gene_id "MSTRG.160084"; transcript_id "MSTRG.160084.17"; exon_number "16";
chr6	StringTie	exon	17796669	17796820	1000	-	.	gene_id "MSTRG.160084"; transcript_id "MSTRG.160084.17"; exon_number "17";
chr6	StringTie	exon	17799266	17799439	1000	-	.	gene_id "MSTRG.160084"; transcript_id "MSTRG.160084.17"; exon_number "18";
chr6	StringTie	exon	17799952	17800113	1000	-	.	gene_id "MSTRG.160084"; transcript_id "MSTRG.160084.17"; exon_number "19";
chr6	StringTie	exon	17804361	17804510	1000	-	.	gene_id "MSTRG.160084"; transcript_id "MSTRG.160084.17"; exon_number "20";
chr6	StringTie	exon	17805475	17805615	1000	-	.	gene_id "MSTRG.160084"; transcript_id "MSTRG.160084.17"; exon_number "21";
chr6	StringTie	exon	17808768	17812625	1000	-	.	gene_id "MSTRG.160084"; transcript_id "MSTRG.160084.17"; exon_number "22";
chr6	StringTie	exon	17817020	17817233	1000	-	.	gene_id "MSTRG.160084"; transcript_id "MSTRG.160084.17"; exon_number "23";
chr6	StringTie	exon	17825768	17825934	1000	-	.	gene_id "MSTRG.160084"; transcript_id "MSTRG.160084.17"; exon_number "24";
chr6	StringTie	exon	17826038	17826124	1000	-	.	gene_id "MSTRG.160084"; transcript_id "MSTRG.160084.17"; exon_number "25";
chr6	StringTie	exon	17828240	17828370	1000	-	.	gene_id "MSTRG.160084"; transcript_id "MSTRG.160084.17"; exon_number "26";
chr6	StringTie	exon	17831101	17831235	1000	-	.	gene_id "MSTRG.160084"; transcript_id "MSTRG.160084.17"; exon_number "27";
chr6	StringTie	exon	17833961	17834071	1000	-	.	gene_id "MSTRG.160084"; transcript_id "MSTRG.160084.17"; exon_number "28";
chr6	StringTie	exon	17836878	17837090	1000	-	.	gene_id "MSTRG.160084"; transcript_id "MSTRG.160084.17"; exon_number "29";
chr6	StringTie	exon	17837472	17837583	1000	-	.	gene_id "MSTRG.160084"; transcript_id "MSTRG.160084.17"; exon_number "30";
chr6	StringTie	exon	17849377	17849489	1000	-	.	gene_id "MSTRG.160084"; transcript_id "MSTRG.160084.17"; exon_number "31";
chr6	StringTie	exon	17850323	17850457	1000	-	.	gene_id "MSTRG.160084"; transcript_id "MSTRG.160084.17"; exon_number "32";
chr6	StringTie	exon	17851955	17852042	1000	-	.	gene_id "MSTRG.160084"; transcript_id "MSTRG.160084.17"; exon_number "33";
chr6	StringTie	exon	17855437	17855617	1000	-	.	gene_id "MSTRG.160084"; transcript_id "MSTRG.160084.17"; exon_number "34";
chr6	StringTie	exon	17856030	17856122	1000	-	.	gene_id "MSTRG.160084"; transcript_id "MSTRG.160084.17"; exon_number "35";
chr6	StringTie	exon	17873377	17873437	1000	-	.	gene_id "MSTRG.160084"; transcript_id "MSTRG.160084.17"; exon_number "36";
chr6	StringTie	exon	17898168	17898180	1000	-	.	gene_id "MSTRG.160084"; transcript_id "MSTRG.160084.17"; exon_number "37";
chr6	StringTie	exon	17987054	17987144	1000	-	.	gene_id "MSTRG.160084"; transcript_id "MSTRG.160084.17"; exon_number "38";
chr6	StringTie	exon	17987409	17988402	1000	-	.	gene_id "MSTRG.160084"; transcript_id "MSTRG.160084.17"; exon_number "39";
chr6	StringTie	transcript	17758717	17987549	1000	-	.	gene_id "MSTRG.160084"; transcript_id "MSTRG.160084.18";
chr6	StringTie	exon	17758717	17760877	1000	-	.	gene_id "MSTRG.160084"; transcript_id "MSTRG.160084.18"; exon_number "1";
chr6	StringTie	exon	17764155	17764946	1000	-	.	gene_id "MSTRG.160084"; transcript_id "MSTRG.160084.18"; exon_number "2";
chr6	StringTie	exon	17771114	17771218	1000	-	.	gene_id "MSTRG.160084"; transcript_id "MSTRG.160084.18"; exon_number "3";
chr6	StringTie	exon	17771908	17772059	1000	-	.	gene_id "MSTRG.160084"; transcript_id "MSTRG.160084.18"; exon_number "4";
chr6	StringTie	exon	17773478	17773583	1000	-	.	gene_id "MSTRG.160084"; transcript_id "MSTRG.160084.18"; exon_number "5";
chr6	StringTie	exon	17775015	17775062	1000	-	.	gene_id "MSTRG.160084"; transcript_id "MSTRG.160084.18"; exon_number "6";
chr6	StringTie	exon	17777277	17777354	1000	-	.	gene_id "MSTRG.160084"; transcript_id "MSTRG.160084.18"; exon_number "7";
chr6	StringTie	exon	17778947	17779099	1000	-	.	gene_id "MSTRG.160084"; transcript_id "MSTRG.160084.18"; exon_number "8";
chr6	StringTie	exon	17779592	17779684	1000	-	.	gene_id "MSTRG.160084"; transcript_id "MSTRG.160084.18"; exon_number "9";
chr6	StringTie	exon	17780730	17780906	1000	-	.	gene_id "MSTRG.160084"; transcript_id "MSTRG.160084.18"; exon_number "10";
chr6	StringTie	exon	17781177	17781301	1000	-	.	gene_id "MSTRG.160084"; transcript_id "MSTRG.160084.18"; exon_number "11";
chr6	StringTie	exon	17783646	17783701	1000	-	.	gene_id "MSTRG.160084"; transcript_id "MSTRG.160084.18"; exon_number "12";
chr6	StringTie	exon	17785515	17785641	1000	-	.	gene_id "MSTRG.160084"; transcript_id "MSTRG.160084.18"; exon_number "13";
chr6	StringTie	exon	17787776	17787875	1000	-	.	gene_id "MSTRG.160084"; transcript_id "MSTRG.160084.18"; exon_number "14";
chr6	StringTie	exon	17794249	17794395	1000	-	.	gene_id "MSTRG.160084"; transcript_id "MSTRG.160084.18"; exon_number "15";
chr6	StringTie	exon	17794572	17794704	1000	-	.	gene_id "MSTRG.160084"; transcript_id "MSTRG.160084.18"; exon_number "16";
chr6	StringTie	exon	17796669	17796820	1000	-	.	gene_id "MSTRG.160084"; transcript_id "MSTRG.160084.18"; exon_number "17";
chr6	StringTie	exon	17799266	17799439	1000	-	.	gene_id "MSTRG.160084"; transcript_id "MSTRG.160084.18"; exon_number "18";
chr6	StringTie	exon	17799952	17800113	1000	-	.	gene_id "MSTRG.160084"; transcript_id "MSTRG.160084.18"; exon_number "19";
chr6	StringTie	exon	17804361	17804510	1000	-	.	gene_id "MSTRG.160084"; transcript_id "MSTRG.160084.18"; exon_number "20";
chr6	StringTie	exon	17805475	17805615	1000	-	.	gene_id "MSTRG.160084"; transcript_id "MSTRG.160084.18"; exon_number "21";
chr6	StringTie	exon	17808768	17808930	1000	-	.	gene_id "MSTRG.160084"; transcript_id "MSTRG.160084.18"; exon_number "22";
chr6	StringTie	exon	17815563	17815637	1000	-	.	gene_id "MSTRG.160084"; transcript_id "MSTRG.160084.18"; exon_number "23";
chr6	StringTie	exon	17817020	17817233	1000	-	.	gene_id "MSTRG.160084"; transcript_id "MSTRG.160084.18"; exon_number "24";
chr6	StringTie	exon	17825768	17825934	1000	-	.	gene_id "MSTRG.160084"; transcript_id "MSTRG.160084.18"; exon_number "25";
chr6	StringTie	exon	17826038	17826124	1000	-	.	gene_id "MSTRG.160084"; transcript_id "MSTRG.160084.18"; exon_number "26";
chr6	StringTie	exon	17828240	17828370	1000	-	.	gene_id "MSTRG.160084"; transcript_id "MSTRG.160084.18"; exon_number "27";
chr6	StringTie	exon	17831101	17831235	1000	-	.	gene_id "MSTRG.160084"; transcript_id "MSTRG.160084.18"; exon_number "28";
chr6	StringTie	exon	17833961	17834071	1000	-	.	gene_id "MSTRG.160084"; transcript_id "MSTRG.160084.18"; exon_number "29";
chr6	StringTie	exon	17836878	17837090	1000	-	.	gene_id "MSTRG.160084"; transcript_id "MSTRG.160084.18"; exon_number "30";
chr6	StringTie	exon	17837472	17837583	1000	-	.	gene_id "MSTRG.160084"; transcript_id "MSTRG.160084.18"; exon_number "31";
chr6	StringTie	exon	17849377	17849489	1000	-	.	gene_id "MSTRG.160084"; transcript_id "MSTRG.160084.18"; exon_number "32";
chr6	StringTie	exon	17850323	17850457	1000	-	.	gene_id "MSTRG.160084"; transcript_id "MSTRG.160084.18"; exon_number "33";
chr6	StringTie	exon	17851955	17852042	1000	-	.	gene_id "MSTRG.160084"; transcript_id "MSTRG.160084.18"; exon_number "34";
chr6	StringTie	exon	17855437	17855617	1000	-	.	gene_id "MSTRG.160084"; transcript_id "MSTRG.160084.18"; exon_number "35";
chr6	StringTie	exon	17856030	17856122	1000	-	.	gene_id "MSTRG.160084"; transcript_id "MSTRG.160084.18"; exon_number "36";
chr6	StringTie	exon	17873377	17873437	1000	-	.	gene_id "MSTRG.160084"; transcript_id "MSTRG.160084.18"; exon_number "37";
chr6	StringTie	exon	17898168	17898180	1000	-	.	gene_id "MSTRG.160084"; transcript_id "MSTRG.160084.18"; exon_number "38";
chr6	StringTie	exon	17987054	17987144	1000	-	.	gene_id "MSTRG.160084"; transcript_id "MSTRG.160084.18"; exon_number "39";
chr6	StringTie	exon	17987409	17987549	1000	-	.	gene_id "MSTRG.160084"; transcript_id "MSTRG.160084.18"; exon_number "40";
chr6	StringTie	transcript	17758735	17987751	1000	-	.	gene_id "MSTRG.160084"; transcript_id "MSTRG.160084.19";
chr6	StringTie	exon	17758735	17760877	1000	-	.	gene_id "MSTRG.160084"; transcript_id "MSTRG.160084.19"; exon_number "1";
chr6	StringTie	exon	17764155	17764946	1000	-	.	gene_id "MSTRG.160084"; transcript_id "MSTRG.160084.19"; exon_number "2";
chr6	StringTie	exon	17771114	17771218	1000	-	.	gene_id "MSTRG.160084"; transcript_id "MSTRG.160084.19"; exon_number "3";
chr6	StringTie	exon	17771908	17772059	1000	-	.	gene_id "MSTRG.160084"; transcript_id "MSTRG.160084.19"; exon_number "4";
chr6	StringTie	exon	17773478	17773583	1000	-	.	gene_id "MSTRG.160084"; transcript_id "MSTRG.160084.19"; exon_number "5";
chr6	StringTie	exon	17775015	17775062	1000	-	.	gene_id "MSTRG.160084"; transcript_id "MSTRG.160084.19"; exon_number "6";
chr6	StringTie	exon	17777277	17777354	1000	-	.	gene_id "MSTRG.160084"; transcript_id "MSTRG.160084.19"; exon_number "7";
chr6	StringTie	exon	17778947	17779099	1000	-	.	gene_id "MSTRG.160084"; transcript_id "MSTRG.160084.19"; exon_number "8";
chr6	StringTie	exon	17779592	17779684	1000	-	.	gene_id "MSTRG.160084"; transcript_id "MSTRG.160084.19"; exon_number "9";
chr6	StringTie	exon	17780730	17780906	1000	-	.	gene_id "MSTRG.160084"; transcript_id "MSTRG.160084.19"; exon_number "10";
chr6	StringTie	exon	17781177	17781301	1000	-	.	gene_id "MSTRG.160084"; transcript_id "MSTRG.160084.19"; exon_number "11";
chr6	StringTie	exon	17783646	17783701	1000	-	.	gene_id "MSTRG.160084"; transcript_id "MSTRG.160084.19"; exon_number "12";
chr6	StringTie	exon	17785515	17785641	1000	-	.	gene_id "MSTRG.160084"; transcript_id "MSTRG.160084.19"; exon_number "13";
chr6	StringTie	exon	17787776	17787875	1000	-	.	gene_id "MSTRG.160084"; transcript_id "MSTRG.160084.19"; exon_number "14";
chr6	StringTie	exon	17789872	17789910	1000	-	.	gene_id "MSTRG.160084"; transcript_id "MSTRG.160084.19"; exon_number "15";
chr6	StringTie	exon	17794249	17794395	1000	-	.	gene_id "MSTRG.160084"; transcript_id "MSTRG.160084.19"; exon_number "16";
chr6	StringTie	exon	17794572	17794704	1000	-	.	gene_id "MSTRG.160084"; transcript_id "MSTRG.160084.19"; exon_number "17";
chr6	StringTie	exon	17796669	17796820	1000	-	.	gene_id "MSTRG.160084"; transcript_id "MSTRG.160084.19"; exon_number "18";
chr6	StringTie	exon	17799266	17799439	1000	-	.	gene_id "MSTRG.160084"; transcript_id "MSTRG.160084.19"; exon_number "19";
chr6	StringTie	exon	17799952	17800113	1000	-	.	gene_id "MSTRG.160084"; transcript_id "MSTRG.160084.19"; exon_number "20";
chr6	StringTie	exon	17804361	17804510	1000	-	.	gene_id "MSTRG.160084"; transcript_id "MSTRG.160084.19"; exon_number "21";
chr6	StringTie	exon	17805475	17805615	1000	-	.	gene_id "MSTRG.160084"; transcript_id "MSTRG.160084.19"; exon_number "22";
chr6	StringTie	exon	17808768	17808930	1000	-	.	gene_id "MSTRG.160084"; transcript_id "MSTRG.160084.19"; exon_number "23";
chr6	StringTie	exon	17817020	17817233	1000	-	.	gene_id "MSTRG.160084"; transcript_id "MSTRG.160084.19"; exon_number "24";
chr6	StringTie	exon	17825768	17825934	1000	-	.	gene_id "MSTRG.160084"; transcript_id "MSTRG.160084.19"; exon_number "25";
chr6	StringTie	exon	17826038	17826124	1000	-	.	gene_id "MSTRG.160084"; transcript_id "MSTRG.160084.19"; exon_number "26";
chr6	StringTie	exon	17828240	17828370	1000	-	.	gene_id "MSTRG.160084"; transcript_id "MSTRG.160084.19"; exon_number "27";
chr6	StringTie	exon	17831101	17831235	1000	-	.	gene_id "MSTRG.160084"; transcript_id "MSTRG.160084.19"; exon_number "28";
chr6	StringTie	exon	17833961	17834071	1000	-	.	gene_id "MSTRG.160084"; transcript_id "MSTRG.160084.19"; exon_number "29";
chr6	StringTie	exon	17836878	17837090	1000	-	.	gene_id "MSTRG.160084"; transcript_id "MSTRG.160084.19"; exon_number "30";
chr6	StringTie	exon	17837472	17837583	1000	-	.	gene_id "MSTRG.160084"; transcript_id "MSTRG.160084.19"; exon_number "31";
chr6	StringTie	exon	17849377	17849489	1000	-	.	gene_id "MSTRG.160084"; transcript_id "MSTRG.160084.19"; exon_number "32";
chr6	StringTie	exon	17850323	17850457	1000	-	.	gene_id "MSTRG.160084"; transcript_id "MSTRG.160084.19"; exon_number "33";
chr6	StringTie	exon	17851955	17852042	1000	-	.	gene_id "MSTRG.160084"; transcript_id "MSTRG.160084.19"; exon_number "34";
chr6	StringTie	exon	17855437	17855617	1000	-	.	gene_id "MSTRG.160084"; transcript_id "MSTRG.160084.19"; exon_number "35";
chr6	StringTie	exon	17856030	17856122	1000	-	.	gene_id "MSTRG.160084"; transcript_id "MSTRG.160084.19"; exon_number "36";
chr6	StringTie	exon	17873377	17873437	1000	-	.	gene_id "MSTRG.160084"; transcript_id "MSTRG.160084.19"; exon_number "37";
chr6	StringTie	exon	17898168	17898180	1000	-	.	gene_id "MSTRG.160084"; transcript_id "MSTRG.160084.19"; exon_number "38";
chr6	StringTie	exon	17987054	17987144	1000	-	.	gene_id "MSTRG.160084"; transcript_id "MSTRG.160084.19"; exon_number "39";
chr6	StringTie	exon	17987409	17987511	1000	-	.	gene_id "MSTRG.160084"; transcript_id "MSTRG.160084.19"; exon_number "40";
chr6	StringTie	exon	17987732	17987751	1000	-	.	gene_id "MSTRG.160084"; transcript_id "MSTRG.160084.19"; exon_number "41";
chr6	StringTie	transcript	17757653	17989653	1000	-	.	gene_id "MSTRG.160084"; transcript_id "MSTRG.160084.2";
chr6	StringTie	exon	17757653	17760877	1000	-	.	gene_id "MSTRG.160084"; transcript_id "MSTRG.160084.2"; exon_number "1";
chr6	StringTie	exon	17764155	17764946	1000	-	.	gene_id "MSTRG.160084"; transcript_id "MSTRG.160084.2"; exon_number "2";
chr6	StringTie	exon	17771114	17771218	1000	-	.	gene_id "MSTRG.160084"; transcript_id "MSTRG.160084.2"; exon_number "3";
chr6	StringTie	exon	17771908	17772059	1000	-	.	gene_id "MSTRG.160084"; transcript_id "MSTRG.160084.2"; exon_number "4";
chr6	StringTie	exon	17773478	17773583	1000	-	.	gene_id "MSTRG.160084"; transcript_id "MSTRG.160084.2"; exon_number "5";
chr6	StringTie	exon	17775015	17775062	1000	-	.	gene_id "MSTRG.160084"; transcript_id "MSTRG.160084.2"; exon_number "6";
chr6	StringTie	exon	17777277	17777354	1000	-	.	gene_id "MSTRG.160084"; transcript_id "MSTRG.160084.2"; exon_number "7";
chr6	StringTie	exon	17778947	17779099	1000	-	.	gene_id "MSTRG.160084"; transcript_id "MSTRG.160084.2"; exon_number "8";
chr6	StringTie	exon	17779592	17779684	1000	-	.	gene_id "MSTRG.160084"; transcript_id "MSTRG.160084.2"; exon_number "9";
chr6	StringTie	exon	17780730	17780906	1000	-	.	gene_id "MSTRG.160084"; transcript_id "MSTRG.160084.2"; exon_number "10";
chr6	StringTie	exon	17781177	17781301	1000	-	.	gene_id "MSTRG.160084"; transcript_id "MSTRG.160084.2"; exon_number "11";
chr6	StringTie	exon	17783646	17783701	1000	-	.	gene_id "MSTRG.160084"; transcript_id "MSTRG.160084.2"; exon_number "12";
chr6	StringTie	exon	17785515	17785641	1000	-	.	gene_id "MSTRG.160084"; transcript_id "MSTRG.160084.2"; exon_number "13";
chr6	StringTie	exon	17787776	17787875	1000	-	.	gene_id "MSTRG.160084"; transcript_id "MSTRG.160084.2"; exon_number "14";
chr6	StringTie	exon	17789872	17789910	1000	-	.	gene_id "MSTRG.160084"; transcript_id "MSTRG.160084.2"; exon_number "15";
chr6	StringTie	exon	17794249	17794395	1000	-	.	gene_id "MSTRG.160084"; transcript_id "MSTRG.160084.2"; exon_number "16";
chr6	StringTie	exon	17794572	17794704	1000	-	.	gene_id "MSTRG.160084"; transcript_id "MSTRG.160084.2"; exon_number "17";
chr6	StringTie	exon	17796669	17796820	1000	-	.	gene_id "MSTRG.160084"; transcript_id "MSTRG.160084.2"; exon_number "18";
chr6	StringTie	exon	17799266	17799439	1000	-	.	gene_id "MSTRG.160084"; transcript_id "MSTRG.160084.2"; exon_number "19";
chr6	StringTie	exon	17799952	17800113	1000	-	.	gene_id "MSTRG.160084"; transcript_id "MSTRG.160084.2"; exon_number "20";
chr6	StringTie	exon	17804361	17804510	1000	-	.	gene_id "MSTRG.160084"; transcript_id "MSTRG.160084.2"; exon_number "21";
chr6	StringTie	exon	17805475	17805615	1000	-	.	gene_id "MSTRG.160084"; transcript_id "MSTRG.160084.2"; exon_number "22";
chr6	StringTie	exon	17808768	17808930	1000	-	.	gene_id "MSTRG.160084"; transcript_id "MSTRG.160084.2"; exon_number "23";
chr6	StringTie	exon	17817020	17817233	1000	-	.	gene_id "MSTRG.160084"; transcript_id "MSTRG.160084.2"; exon_number "24";
chr6	StringTie	exon	17825768	17825934	1000	-	.	gene_id "MSTRG.160084"; transcript_id "MSTRG.160084.2"; exon_number "25";
chr6	StringTie	exon	17826038	17826124	1000	-	.	gene_id "MSTRG.160084"; transcript_id "MSTRG.160084.2"; exon_number "26";
chr6	StringTie	exon	17828240	17828370	1000	-	.	gene_id "MSTRG.160084"; transcript_id "MSTRG.160084.2"; exon_number "27";
chr6	StringTie	exon	17831101	17831235	1000	-	.	gene_id "MSTRG.160084"; transcript_id "MSTRG.160084.2"; exon_number "28";
chr6	StringTie	exon	17833961	17834071	1000	-	.	gene_id "MSTRG.160084"; transcript_id "MSTRG.160084.2"; exon_number "29";
chr6	StringTie	exon	17836878	17837090	1000	-	.	gene_id "MSTRG.160084"; transcript_id "MSTRG.160084.2"; exon_number "30";
chr6	StringTie	exon	17837472	17837583	1000	-	.	gene_id "MSTRG.160084"; transcript_id "MSTRG.160084.2"; exon_number "31";
chr6	StringTie	exon	17849377	17849489	1000	-	.	gene_id "MSTRG.160084"; transcript_id "MSTRG.160084.2"; exon_number "32";
chr6	StringTie	exon	17850323	17850457	1000	-	.	gene_id "MSTRG.160084"; transcript_id "MSTRG.160084.2"; exon_number "33";
chr6	StringTie	exon	17851955	17852042	1000	-	.	gene_id "MSTRG.160084"; transcript_id "MSTRG.160084.2"; exon_number "34";
chr6	StringTie	exon	17855437	17855617	1000	-	.	gene_id "MSTRG.160084"; transcript_id "MSTRG.160084.2"; exon_number "35";
chr6	StringTie	exon	17856030	17856122	1000	-	.	gene_id "MSTRG.160084"; transcript_id "MSTRG.160084.2"; exon_number "36";
chr6	StringTie	exon	17873377	17873437	1000	-	.	gene_id "MSTRG.160084"; transcript_id "MSTRG.160084.2"; exon_number "37";
chr6	StringTie	exon	17898168	17898180	1000	-	.	gene_id "MSTRG.160084"; transcript_id "MSTRG.160084.2"; exon_number "38";
chr6	StringTie	exon	17987054	17987144	1000	-	.	gene_id "MSTRG.160084"; transcript_id "MSTRG.160084.2"; exon_number "39";
chr6	StringTie	exon	17987409	17989653	1000	-	.	gene_id "MSTRG.160084"; transcript_id "MSTRG.160084.2"; exon_number "40";
chr6	StringTie	transcript	17759051	17987551	1000	-	.	gene_id "MSTRG.160084"; transcript_id "MSTRG.160084.20";
chr6	StringTie	exon	17759051	17760877	1000	-	.	gene_id "MSTRG.160084"; transcript_id "MSTRG.160084.20"; exon_number "1";
chr6	StringTie	exon	17764155	17764946	1000	-	.	gene_id "MSTRG.160084"; transcript_id "MSTRG.160084.20"; exon_number "2";
chr6	StringTie	exon	17771114	17771218	1000	-	.	gene_id "MSTRG.160084"; transcript_id "MSTRG.160084.20"; exon_number "3";
chr6	StringTie	exon	17771908	17772059	1000	-	.	gene_id "MSTRG.160084"; transcript_id "MSTRG.160084.20"; exon_number "4";
chr6	StringTie	exon	17773478	17773583	1000	-	.	gene_id "MSTRG.160084"; transcript_id "MSTRG.160084.20"; exon_number "5";
chr6	StringTie	exon	17775015	17775062	1000	-	.	gene_id "MSTRG.160084"; transcript_id "MSTRG.160084.20"; exon_number "6";
chr6	StringTie	exon	17777277	17777354	1000	-	.	gene_id "MSTRG.160084"; transcript_id "MSTRG.160084.20"; exon_number "7";
chr6	StringTie	exon	17778947	17779099	1000	-	.	gene_id "MSTRG.160084"; transcript_id "MSTRG.160084.20"; exon_number "8";
chr6	StringTie	exon	17779592	17779684	1000	-	.	gene_id "MSTRG.160084"; transcript_id "MSTRG.160084.20"; exon_number "9";
chr6	StringTie	exon	17780730	17780906	1000	-	.	gene_id "MSTRG.160084"; transcript_id "MSTRG.160084.20"; exon_number "10";
chr6	StringTie	exon	17781177	17781301	1000	-	.	gene_id "MSTRG.160084"; transcript_id "MSTRG.160084.20"; exon_number "11";
chr6	StringTie	exon	17783646	17783701	1000	-	.	gene_id "MSTRG.160084"; transcript_id "MSTRG.160084.20"; exon_number "12";
chr6	StringTie	exon	17785515	17785641	1000	-	.	gene_id "MSTRG.160084"; transcript_id "MSTRG.160084.20"; exon_number "13";
chr6	StringTie	exon	17787776	17787875	1000	-	.	gene_id "MSTRG.160084"; transcript_id "MSTRG.160084.20"; exon_number "14";
chr6	StringTie	exon	17794249	17794395	1000	-	.	gene_id "MSTRG.160084"; transcript_id "MSTRG.160084.20"; exon_number "15";
chr6	StringTie	exon	17794572	17794704	1000	-	.	gene_id "MSTRG.160084"; transcript_id "MSTRG.160084.20"; exon_number "16";
chr6	StringTie	exon	17796669	17796820	1000	-	.	gene_id "MSTRG.160084"; transcript_id "MSTRG.160084.20"; exon_number "17";
chr6	StringTie	exon	17799266	17799439	1000	-	.	gene_id "MSTRG.160084"; transcript_id "MSTRG.160084.20"; exon_number "18";
chr6	StringTie	exon	17799952	17800113	1000	-	.	gene_id "MSTRG.160084"; transcript_id "MSTRG.160084.20"; exon_number "19";
chr6	StringTie	exon	17804361	17804510	1000	-	.	gene_id "MSTRG.160084"; transcript_id "MSTRG.160084.20"; exon_number "20";
chr6	StringTie	exon	17805475	17805615	1000	-	.	gene_id "MSTRG.160084"; transcript_id "MSTRG.160084.20"; exon_number "21";
chr6	StringTie	exon	17808768	17808930	1000	-	.	gene_id "MSTRG.160084"; transcript_id "MSTRG.160084.20"; exon_number "22";
chr6	StringTie	exon	17815563	17815637	1000	-	.	gene_id "MSTRG.160084"; transcript_id "MSTRG.160084.20"; exon_number "23";
chr6	StringTie	exon	17817020	17817233	1000	-	.	gene_id "MSTRG.160084"; transcript_id "MSTRG.160084.20"; exon_number "24";
chr6	StringTie	exon	17825768	17825934	1000	-	.	gene_id "MSTRG.160084"; transcript_id "MSTRG.160084.20"; exon_number "25";
chr6	StringTie	exon	17826038	17826124	1000	-	.	gene_id "MSTRG.160084"; transcript_id "MSTRG.160084.20"; exon_number "26";
chr6	StringTie	exon	17828240	17828370	1000	-	.	gene_id "MSTRG.160084"; transcript_id "MSTRG.160084.20"; exon_number "27";
chr6	StringTie	exon	17831101	17831235	1000	-	.	gene_id "MSTRG.160084"; transcript_id "MSTRG.160084.20"; exon_number "28";
chr6	StringTie	exon	17833961	17834071	1000	-	.	gene_id "MSTRG.160084"; transcript_id "MSTRG.160084.20"; exon_number "29";
chr6	StringTie	exon	17836878	17837090	1000	-	.	gene_id "MSTRG.160084"; transcript_id "MSTRG.160084.20"; exon_number "30";
chr6	StringTie	exon	17837472	17837583	1000	-	.	gene_id "MSTRG.160084"; transcript_id "MSTRG.160084.20"; exon_number "31";
chr6	StringTie	exon	17849377	17849489	1000	-	.	gene_id "MSTRG.160084"; transcript_id "MSTRG.160084.20"; exon_number "32";
chr6	StringTie	exon	17850323	17850457	1000	-	.	gene_id "MSTRG.160084"; transcript_id "MSTRG.160084.20"; exon_number "33";
chr6	StringTie	exon	17851955	17852042	1000	-	.	gene_id "MSTRG.160084"; transcript_id "MSTRG.160084.20"; exon_number "34";
chr6	StringTie	exon	17855437	17855617	1000	-	.	gene_id "MSTRG.160084"; transcript_id "MSTRG.160084.20"; exon_number "35";
chr6	StringTie	exon	17856030	17856122	1000	-	.	gene_id "MSTRG.160084"; transcript_id "MSTRG.160084.20"; exon_number "36";
chr6	StringTie	exon	17873377	17873437	1000	-	.	gene_id "MSTRG.160084"; transcript_id "MSTRG.160084.20"; exon_number "37";
chr6	StringTie	exon	17987054	17987144	1000	-	.	gene_id "MSTRG.160084"; transcript_id "MSTRG.160084.20"; exon_number "38";
chr6	StringTie	exon	17987409	17987551	1000	-	.	gene_id "MSTRG.160084"; transcript_id "MSTRG.160084.20"; exon_number "39";
chr6	StringTie	transcript	17759070	17987551	1000	-	.	gene_id "MSTRG.160084"; transcript_id "MSTRG.160084.21";
chr6	StringTie	exon	17759070	17760877	1000	-	.	gene_id "MSTRG.160084"; transcript_id "MSTRG.160084.21"; exon_number "1";
chr6	StringTie	exon	17764155	17764946	1000	-	.	gene_id "MSTRG.160084"; transcript_id "MSTRG.160084.21"; exon_number "2";
chr6	StringTie	exon	17771114	17771218	1000	-	.	gene_id "MSTRG.160084"; transcript_id "MSTRG.160084.21"; exon_number "3";
chr6	StringTie	exon	17771908	17772059	1000	-	.	gene_id "MSTRG.160084"; transcript_id "MSTRG.160084.21"; exon_number "4";
chr6	StringTie	exon	17773478	17773583	1000	-	.	gene_id "MSTRG.160084"; transcript_id "MSTRG.160084.21"; exon_number "5";
chr6	StringTie	exon	17775015	17775062	1000	-	.	gene_id "MSTRG.160084"; transcript_id "MSTRG.160084.21"; exon_number "6";
chr6	StringTie	exon	17777277	17777354	1000	-	.	gene_id "MSTRG.160084"; transcript_id "MSTRG.160084.21"; exon_number "7";
chr6	StringTie	exon	17778947	17779099	1000	-	.	gene_id "MSTRG.160084"; transcript_id "MSTRG.160084.21"; exon_number "8";
chr6	StringTie	exon	17779592	17779684	1000	-	.	gene_id "MSTRG.160084"; transcript_id "MSTRG.160084.21"; exon_number "9";
chr6	StringTie	exon	17780730	17780906	1000	-	.	gene_id "MSTRG.160084"; transcript_id "MSTRG.160084.21"; exon_number "10";
chr6	StringTie	exon	17781177	17781301	1000	-	.	gene_id "MSTRG.160084"; transcript_id "MSTRG.160084.21"; exon_number "11";
chr6	StringTie	exon	17783646	17783701	1000	-	.	gene_id "MSTRG.160084"; transcript_id "MSTRG.160084.21"; exon_number "12";
chr6	StringTie	exon	17785515	17785641	1000	-	.	gene_id "MSTRG.160084"; transcript_id "MSTRG.160084.21"; exon_number "13";
chr6	StringTie	exon	17787776	17787875	1000	-	.	gene_id "MSTRG.160084"; transcript_id "MSTRG.160084.21"; exon_number "14";
chr6	StringTie	exon	17789872	17789910	1000	-	.	gene_id "MSTRG.160084"; transcript_id "MSTRG.160084.21"; exon_number "15";
chr6	StringTie	exon	17794249	17794395	1000	-	.	gene_id "MSTRG.160084"; transcript_id "MSTRG.160084.21"; exon_number "16";
chr6	StringTie	exon	17794572	17794704	1000	-	.	gene_id "MSTRG.160084"; transcript_id "MSTRG.160084.21"; exon_number "17";
chr6	StringTie	exon	17796669	17796820	1000	-	.	gene_id "MSTRG.160084"; transcript_id "MSTRG.160084.21"; exon_number "18";
chr6	StringTie	exon	17799266	17799439	1000	-	.	gene_id "MSTRG.160084"; transcript_id "MSTRG.160084.21"; exon_number "19";
chr6	StringTie	exon	17799952	17800113	1000	-	.	gene_id "MSTRG.160084"; transcript_id "MSTRG.160084.21"; exon_number "20";
chr6	StringTie	exon	17804361	17804510	1000	-	.	gene_id "MSTRG.160084"; transcript_id "MSTRG.160084.21"; exon_number "21";
chr6	StringTie	exon	17805475	17805615	1000	-	.	gene_id "MSTRG.160084"; transcript_id "MSTRG.160084.21"; exon_number "22";
chr6	StringTie	exon	17808768	17808930	1000	-	.	gene_id "MSTRG.160084"; transcript_id "MSTRG.160084.21"; exon_number "23";
chr6	StringTie	exon	17817020	17817233	1000	-	.	gene_id "MSTRG.160084"; transcript_id "MSTRG.160084.21"; exon_number "24";
chr6	StringTie	exon	17825768	17825934	1000	-	.	gene_id "MSTRG.160084"; transcript_id "MSTRG.160084.21"; exon_number "25";
chr6	StringTie	exon	17826038	17826124	1000	-	.	gene_id "MSTRG.160084"; transcript_id "MSTRG.160084.21"; exon_number "26";
chr6	StringTie	exon	17828240	17828370	1000	-	.	gene_id "MSTRG.160084"; transcript_id "MSTRG.160084.21"; exon_number "27";
chr6	StringTie	exon	17831101	17831235	1000	-	.	gene_id "MSTRG.160084"; transcript_id "MSTRG.160084.21"; exon_number "28";
chr6	StringTie	exon	17833961	17834071	1000	-	.	gene_id "MSTRG.160084"; transcript_id "MSTRG.160084.21"; exon_number "29";
chr6	StringTie	exon	17836878	17837090	1000	-	.	gene_id "MSTRG.160084"; transcript_id "MSTRG.160084.21"; exon_number "30";
chr6	StringTie	exon	17837472	17837583	1000	-	.	gene_id "MSTRG.160084"; transcript_id "MSTRG.160084.21"; exon_number "31";
chr6	StringTie	exon	17849377	17849489	1000	-	.	gene_id "MSTRG.160084"; transcript_id "MSTRG.160084.21"; exon_number "32";
chr6	StringTie	exon	17850323	17850457	1000	-	.	gene_id "MSTRG.160084"; transcript_id "MSTRG.160084.21"; exon_number "33";
chr6	StringTie	exon	17851955	17852042	1000	-	.	gene_id "MSTRG.160084"; transcript_id "MSTRG.160084.21"; exon_number "34";
chr6	StringTie	exon	17855437	17855617	1000	-	.	gene_id "MSTRG.160084"; transcript_id "MSTRG.160084.21"; exon_number "35";
chr6	StringTie	exon	17856030	17856122	1000	-	.	gene_id "MSTRG.160084"; transcript_id "MSTRG.160084.21"; exon_number "36";
chr6	StringTie	exon	17873377	17873437	1000	-	.	gene_id "MSTRG.160084"; transcript_id "MSTRG.160084.21"; exon_number "37";
chr6	StringTie	exon	17987054	17987144	1000	-	.	gene_id "MSTRG.160084"; transcript_id "MSTRG.160084.21"; exon_number "38";
chr6	StringTie	exon	17987409	17987551	1000	-	.	gene_id "MSTRG.160084"; transcript_id "MSTRG.160084.21"; exon_number "39";
chr6	StringTie	transcript	17759073	18052346	1000	-	.	gene_id "MSTRG.160084"; transcript_id "MSTRG.160084.22";
chr6	StringTie	exon	17759073	17760877	1000	-	.	gene_id "MSTRG.160084"; transcript_id "MSTRG.160084.22"; exon_number "1";
chr6	StringTie	exon	17764155	17764946	1000	-	.	gene_id "MSTRG.160084"; transcript_id "MSTRG.160084.22"; exon_number "2";
chr6	StringTie	exon	17771114	17771218	1000	-	.	gene_id "MSTRG.160084"; transcript_id "MSTRG.160084.22"; exon_number "3";
chr6	StringTie	exon	17771908	17772059	1000	-	.	gene_id "MSTRG.160084"; transcript_id "MSTRG.160084.22"; exon_number "4";
chr6	StringTie	exon	17773478	17773583	1000	-	.	gene_id "MSTRG.160084"; transcript_id "MSTRG.160084.22"; exon_number "5";
chr6	StringTie	exon	17775015	17775062	1000	-	.	gene_id "MSTRG.160084"; transcript_id "MSTRG.160084.22"; exon_number "6";
chr6	StringTie	exon	17777277	17777354	1000	-	.	gene_id "MSTRG.160084"; transcript_id "MSTRG.160084.22"; exon_number "7";
chr6	StringTie	exon	17778947	17779099	1000	-	.	gene_id "MSTRG.160084"; transcript_id "MSTRG.160084.22"; exon_number "8";
chr6	StringTie	exon	17779592	17779684	1000	-	.	gene_id "MSTRG.160084"; transcript_id "MSTRG.160084.22"; exon_number "9";
chr6	StringTie	exon	17780730	17780906	1000	-	.	gene_id "MSTRG.160084"; transcript_id "MSTRG.160084.22"; exon_number "10";
chr6	StringTie	exon	17781177	17781301	1000	-	.	gene_id "MSTRG.160084"; transcript_id "MSTRG.160084.22"; exon_number "11";
chr6	StringTie	exon	17783646	17783701	1000	-	.	gene_id "MSTRG.160084"; transcript_id "MSTRG.160084.22"; exon_number "12";
chr6	StringTie	exon	17785515	17785641	1000	-	.	gene_id "MSTRG.160084"; transcript_id "MSTRG.160084.22"; exon_number "13";
chr6	StringTie	exon	17787776	17787875	1000	-	.	gene_id "MSTRG.160084"; transcript_id "MSTRG.160084.22"; exon_number "14";
chr6	StringTie	exon	17789872	17789910	1000	-	.	gene_id "MSTRG.160084"; transcript_id "MSTRG.160084.22"; exon_number "15";
chr6	StringTie	exon	17794249	17794395	1000	-	.	gene_id "MSTRG.160084"; transcript_id "MSTRG.160084.22"; exon_number "16";
chr6	StringTie	exon	17794572	17794704	1000	-	.	gene_id "MSTRG.160084"; transcript_id "MSTRG.160084.22"; exon_number "17";
chr6	StringTie	exon	17796669	17796820	1000	-	.	gene_id "MSTRG.160084"; transcript_id "MSTRG.160084.22"; exon_number "18";
chr6	StringTie	exon	17799266	17799439	1000	-	.	gene_id "MSTRG.160084"; transcript_id "MSTRG.160084.22"; exon_number "19";
chr6	StringTie	exon	17799952	17800113	1000	-	.	gene_id "MSTRG.160084"; transcript_id "MSTRG.160084.22"; exon_number "20";
chr6	StringTie	exon	17804361	17804510	1000	-	.	gene_id "MSTRG.160084"; transcript_id "MSTRG.160084.22"; exon_number "21";
chr6	StringTie	exon	17805475	17805615	1000	-	.	gene_id "MSTRG.160084"; transcript_id "MSTRG.160084.22"; exon_number "22";
chr6	StringTie	exon	17808768	17808930	1000	-	.	gene_id "MSTRG.160084"; transcript_id "MSTRG.160084.22"; exon_number "23";
chr6	StringTie	exon	17817020	17817233	1000	-	.	gene_id "MSTRG.160084"; transcript_id "MSTRG.160084.22"; exon_number "24";
chr6	StringTie	exon	17825768	17825934	1000	-	.	gene_id "MSTRG.160084"; transcript_id "MSTRG.160084.22"; exon_number "25";
chr6	StringTie	exon	17826038	17826124	1000	-	.	gene_id "MSTRG.160084"; transcript_id "MSTRG.160084.22"; exon_number "26";
chr6	StringTie	exon	17828240	17828370	1000	-	.	gene_id "MSTRG.160084"; transcript_id "MSTRG.160084.22"; exon_number "27";
chr6	StringTie	exon	17831101	17831235	1000	-	.	gene_id "MSTRG.160084"; transcript_id "MSTRG.160084.22"; exon_number "28";
chr6	StringTie	exon	17833961	17834071	1000	-	.	gene_id "MSTRG.160084"; transcript_id "MSTRG.160084.22"; exon_number "29";
chr6	StringTie	exon	17836878	17837090	1000	-	.	gene_id "MSTRG.160084"; transcript_id "MSTRG.160084.22"; exon_number "30";
chr6	StringTie	exon	17837472	17837583	1000	-	.	gene_id "MSTRG.160084"; transcript_id "MSTRG.160084.22"; exon_number "31";
chr6	StringTie	exon	17849377	17849489	1000	-	.	gene_id "MSTRG.160084"; transcript_id "MSTRG.160084.22"; exon_number "32";
chr6	StringTie	exon	17850323	17850457	1000	-	.	gene_id "MSTRG.160084"; transcript_id "MSTRG.160084.22"; exon_number "33";
chr6	StringTie	exon	17851955	17852042	1000	-	.	gene_id "MSTRG.160084"; transcript_id "MSTRG.160084.22"; exon_number "34";
chr6	StringTie	exon	17855437	17855617	1000	-	.	gene_id "MSTRG.160084"; transcript_id "MSTRG.160084.22"; exon_number "35";
chr6	StringTie	exon	17856030	17856122	1000	-	.	gene_id "MSTRG.160084"; transcript_id "MSTRG.160084.22"; exon_number "36";
chr6	StringTie	exon	17873377	17873437	1000	-	.	gene_id "MSTRG.160084"; transcript_id "MSTRG.160084.22"; exon_number "37";
chr6	StringTie	exon	17898168	17898180	1000	-	.	gene_id "MSTRG.160084"; transcript_id "MSTRG.160084.22"; exon_number "38";
chr6	StringTie	exon	17987054	17987144	1000	-	.	gene_id "MSTRG.160084"; transcript_id "MSTRG.160084.22"; exon_number "39";
chr6	StringTie	exon	17994440	17994546	1000	-	.	gene_id "MSTRG.160084"; transcript_id "MSTRG.160084.22"; exon_number "40";
chr6	StringTie	exon	18015852	18016877	1000	-	.	gene_id "MSTRG.160084"; transcript_id "MSTRG.160084.22"; exon_number "41";
chr6	StringTie	exon	18022498	18023810	1000	-	.	gene_id "MSTRG.160084"; transcript_id "MSTRG.160084.22"; exon_number "42";
chr6	StringTie	exon	18051329	18052346	1000	-	.	gene_id "MSTRG.160084"; transcript_id "MSTRG.160084.22"; exon_number "43";
chr6	StringTie	transcript	17759128	17782589	1000	-	.	gene_id "MSTRG.160084"; transcript_id "MSTRG.160084.23";
chr6	StringTie	exon	17759128	17760877	1000	-	.	gene_id "MSTRG.160084"; transcript_id "MSTRG.160084.23"; exon_number "1";
chr6	StringTie	exon	17764155	17764946	1000	-	.	gene_id "MSTRG.160084"; transcript_id "MSTRG.160084.23"; exon_number "2";
chr6	StringTie	exon	17771114	17771218	1000	-	.	gene_id "MSTRG.160084"; transcript_id "MSTRG.160084.23"; exon_number "3";
chr6	StringTie	exon	17771908	17772059	1000	-	.	gene_id "MSTRG.160084"; transcript_id "MSTRG.160084.23"; exon_number "4";
chr6	StringTie	exon	17773478	17773583	1000	-	.	gene_id "MSTRG.160084"; transcript_id "MSTRG.160084.23"; exon_number "5";
chr6	StringTie	exon	17775015	17775062	1000	-	.	gene_id "MSTRG.160084"; transcript_id "MSTRG.160084.23"; exon_number "6";
chr6	StringTie	exon	17777277	17777354	1000	-	.	gene_id "MSTRG.160084"; transcript_id "MSTRG.160084.23"; exon_number "7";
chr6	StringTie	exon	17779592	17779684	1000	-	.	gene_id "MSTRG.160084"; transcript_id "MSTRG.160084.23"; exon_number "8";
chr6	StringTie	exon	17780730	17780906	1000	-	.	gene_id "MSTRG.160084"; transcript_id "MSTRG.160084.23"; exon_number "9";
chr6	StringTie	exon	17781177	17782589	1000	-	.	gene_id "MSTRG.160084"; transcript_id "MSTRG.160084.23"; exon_number "10";
chr6	StringTie	transcript	17759215	17796790	1000	-	.	gene_id "MSTRG.160084"; transcript_id "MSTRG.160084.25";
chr6	StringTie	exon	17759215	17760877	1000	-	.	gene_id "MSTRG.160084"; transcript_id "MSTRG.160084.25"; exon_number "1";
chr6	StringTie	exon	17764155	17764946	1000	-	.	gene_id "MSTRG.160084"; transcript_id "MSTRG.160084.25"; exon_number "2";
chr6	StringTie	exon	17771114	17771218	1000	-	.	gene_id "MSTRG.160084"; transcript_id "MSTRG.160084.25"; exon_number "3";
chr6	StringTie	exon	17771908	17772059	1000	-	.	gene_id "MSTRG.160084"; transcript_id "MSTRG.160084.25"; exon_number "4";
chr6	StringTie	exon	17773478	17773583	1000	-	.	gene_id "MSTRG.160084"; transcript_id "MSTRG.160084.25"; exon_number "5";
chr6	StringTie	exon	17775015	17775062	1000	-	.	gene_id "MSTRG.160084"; transcript_id "MSTRG.160084.25"; exon_number "6";
chr6	StringTie	exon	17777277	17777354	1000	-	.	gene_id "MSTRG.160084"; transcript_id "MSTRG.160084.25"; exon_number "7";
chr6	StringTie	exon	17778947	17779099	1000	-	.	gene_id "MSTRG.160084"; transcript_id "MSTRG.160084.25"; exon_number "8";
chr6	StringTie	exon	17779592	17780906	1000	-	.	gene_id "MSTRG.160084"; transcript_id "MSTRG.160084.25"; exon_number "9";
chr6	StringTie	exon	17781177	17781301	1000	-	.	gene_id "MSTRG.160084"; transcript_id "MSTRG.160084.25"; exon_number "10";
chr6	StringTie	exon	17783646	17783701	1000	-	.	gene_id "MSTRG.160084"; transcript_id "MSTRG.160084.25"; exon_number "11";
chr6	StringTie	exon	17785515	17785641	1000	-	.	gene_id "MSTRG.160084"; transcript_id "MSTRG.160084.25"; exon_number "12";
chr6	StringTie	exon	17787776	17787875	1000	-	.	gene_id "MSTRG.160084"; transcript_id "MSTRG.160084.25"; exon_number "13";
chr6	StringTie	exon	17794572	17794704	1000	-	.	gene_id "MSTRG.160084"; transcript_id "MSTRG.160084.25"; exon_number "14";
chr6	StringTie	exon	17796669	17796790	1000	-	.	gene_id "MSTRG.160084"; transcript_id "MSTRG.160084.25"; exon_number "15";
chr6	StringTie	transcript	17759223	17988149	1000	-	.	gene_id "MSTRG.160084"; transcript_id "MSTRG.160084.26";
chr6	StringTie	exon	17759223	17760877	1000	-	.	gene_id "MSTRG.160084"; transcript_id "MSTRG.160084.26"; exon_number "1";
chr6	StringTie	exon	17764155	17764946	1000	-	.	gene_id "MSTRG.160084"; transcript_id "MSTRG.160084.26"; exon_number "2";
chr6	StringTie	exon	17771114	17771218	1000	-	.	gene_id "MSTRG.160084"; transcript_id "MSTRG.160084.26"; exon_number "3";
chr6	StringTie	exon	17771908	17772059	1000	-	.	gene_id "MSTRG.160084"; transcript_id "MSTRG.160084.26"; exon_number "4";
chr6	StringTie	exon	17773478	17773583	1000	-	.	gene_id "MSTRG.160084"; transcript_id "MSTRG.160084.26"; exon_number "5";
chr6	StringTie	exon	17775015	17775062	1000	-	.	gene_id "MSTRG.160084"; transcript_id "MSTRG.160084.26"; exon_number "6";
chr6	StringTie	exon	17777277	17777354	1000	-	.	gene_id "MSTRG.160084"; transcript_id "MSTRG.160084.26"; exon_number "7";
chr6	StringTie	exon	17778947	17779099	1000	-	.	gene_id "MSTRG.160084"; transcript_id "MSTRG.160084.26"; exon_number "8";
chr6	StringTie	exon	17779592	17779684	1000	-	.	gene_id "MSTRG.160084"; transcript_id "MSTRG.160084.26"; exon_number "9";
chr6	StringTie	exon	17780730	17780906	1000	-	.	gene_id "MSTRG.160084"; transcript_id "MSTRG.160084.26"; exon_number "10";
chr6	StringTie	exon	17781177	17781301	1000	-	.	gene_id "MSTRG.160084"; transcript_id "MSTRG.160084.26"; exon_number "11";
chr6	StringTie	exon	17783646	17783701	1000	-	.	gene_id "MSTRG.160084"; transcript_id "MSTRG.160084.26"; exon_number "12";
chr6	StringTie	exon	17785515	17785641	1000	-	.	gene_id "MSTRG.160084"; transcript_id "MSTRG.160084.26"; exon_number "13";
chr6	StringTie	exon	17787776	17787875	1000	-	.	gene_id "MSTRG.160084"; transcript_id "MSTRG.160084.26"; exon_number "14";
chr6	StringTie	exon	17794249	17794395	1000	-	.	gene_id "MSTRG.160084"; transcript_id "MSTRG.160084.26"; exon_number "15";
chr6	StringTie	exon	17794572	17794704	1000	-	.	gene_id "MSTRG.160084"; transcript_id "MSTRG.160084.26"; exon_number "16";
chr6	StringTie	exon	17796669	17796820	1000	-	.	gene_id "MSTRG.160084"; transcript_id "MSTRG.160084.26"; exon_number "17";
chr6	StringTie	exon	17799266	17799439	1000	-	.	gene_id "MSTRG.160084"; transcript_id "MSTRG.160084.26"; exon_number "18";
chr6	StringTie	exon	17799952	17800113	1000	-	.	gene_id "MSTRG.160084"; transcript_id "MSTRG.160084.26"; exon_number "19";
chr6	StringTie	exon	17804361	17804510	1000	-	.	gene_id "MSTRG.160084"; transcript_id "MSTRG.160084.26"; exon_number "20";
chr6	StringTie	exon	17805475	17805615	1000	-	.	gene_id "MSTRG.160084"; transcript_id "MSTRG.160084.26"; exon_number "21";
chr6	StringTie	exon	17808768	17808930	1000	-	.	gene_id "MSTRG.160084"; transcript_id "MSTRG.160084.26"; exon_number "22";
chr6	StringTie	exon	17812282	17812625	1000	-	.	gene_id "MSTRG.160084"; transcript_id "MSTRG.160084.26"; exon_number "23";
chr6	StringTie	exon	17817020	17817233	1000	-	.	gene_id "MSTRG.160084"; transcript_id "MSTRG.160084.26"; exon_number "24";
chr6	StringTie	exon	17825768	17825934	1000	-	.	gene_id "MSTRG.160084"; transcript_id "MSTRG.160084.26"; exon_number "25";
chr6	StringTie	exon	17826038	17826124	1000	-	.	gene_id "MSTRG.160084"; transcript_id "MSTRG.160084.26"; exon_number "26";
chr6	StringTie	exon	17828240	17828370	1000	-	.	gene_id "MSTRG.160084"; transcript_id "MSTRG.160084.26"; exon_number "27";
chr6	StringTie	exon	17831101	17831235	1000	-	.	gene_id "MSTRG.160084"; transcript_id "MSTRG.160084.26"; exon_number "28";
chr6	StringTie	exon	17833961	17834071	1000	-	.	gene_id "MSTRG.160084"; transcript_id "MSTRG.160084.26"; exon_number "29";
chr6	StringTie	exon	17836878	17837090	1000	-	.	gene_id "MSTRG.160084"; transcript_id "MSTRG.160084.26"; exon_number "30";
chr6	StringTie	exon	17837472	17837583	1000	-	.	gene_id "MSTRG.160084"; transcript_id "MSTRG.160084.26"; exon_number "31";
chr6	StringTie	exon	17849377	17849489	1000	-	.	gene_id "MSTRG.160084"; transcript_id "MSTRG.160084.26"; exon_number "32";
chr6	StringTie	exon	17850323	17850457	1000	-	.	gene_id "MSTRG.160084"; transcript_id "MSTRG.160084.26"; exon_number "33";
chr6	StringTie	exon	17851955	17852042	1000	-	.	gene_id "MSTRG.160084"; transcript_id "MSTRG.160084.26"; exon_number "34";
chr6	StringTie	exon	17855437	17855617	1000	-	.	gene_id "MSTRG.160084"; transcript_id "MSTRG.160084.26"; exon_number "35";
chr6	StringTie	exon	17856030	17856122	1000	-	.	gene_id "MSTRG.160084"; transcript_id "MSTRG.160084.26"; exon_number "36";
chr6	StringTie	exon	17873377	17873437	1000	-	.	gene_id "MSTRG.160084"; transcript_id "MSTRG.160084.26"; exon_number "37";
chr6	StringTie	exon	17898168	17898180	1000	-	.	gene_id "MSTRG.160084"; transcript_id "MSTRG.160084.26"; exon_number "38";
chr6	StringTie	exon	17987054	17987144	1000	-	.	gene_id "MSTRG.160084"; transcript_id "MSTRG.160084.26"; exon_number "39";
chr6	StringTie	exon	17987409	17988149	1000	-	.	gene_id "MSTRG.160084"; transcript_id "MSTRG.160084.26"; exon_number "40";
chr6	StringTie	transcript	17759227	17988292	1000	-	.	gene_id "MSTRG.160084"; transcript_id "MSTRG.160084.27";
chr6	StringTie	exon	17759227	17760877	1000	-	.	gene_id "MSTRG.160084"; transcript_id "MSTRG.160084.27"; exon_number "1";
chr6	StringTie	exon	17764155	17764946	1000	-	.	gene_id "MSTRG.160084"; transcript_id "MSTRG.160084.27"; exon_number "2";
chr6	StringTie	exon	17771114	17771218	1000	-	.	gene_id "MSTRG.160084"; transcript_id "MSTRG.160084.27"; exon_number "3";
chr6	StringTie	exon	17771908	17772059	1000	-	.	gene_id "MSTRG.160084"; transcript_id "MSTRG.160084.27"; exon_number "4";
chr6	StringTie	exon	17773478	17773583	1000	-	.	gene_id "MSTRG.160084"; transcript_id "MSTRG.160084.27"; exon_number "5";
chr6	StringTie	exon	17775015	17775062	1000	-	.	gene_id "MSTRG.160084"; transcript_id "MSTRG.160084.27"; exon_number "6";
chr6	StringTie	exon	17777277	17777354	1000	-	.	gene_id "MSTRG.160084"; transcript_id "MSTRG.160084.27"; exon_number "7";
chr6	StringTie	exon	17778947	17779099	1000	-	.	gene_id "MSTRG.160084"; transcript_id "MSTRG.160084.27"; exon_number "8";
chr6	StringTie	exon	17779592	17779684	1000	-	.	gene_id "MSTRG.160084"; transcript_id "MSTRG.160084.27"; exon_number "9";
chr6	StringTie	exon	17780730	17780906	1000	-	.	gene_id "MSTRG.160084"; transcript_id "MSTRG.160084.27"; exon_number "10";
chr6	StringTie	exon	17781177	17781301	1000	-	.	gene_id "MSTRG.160084"; transcript_id "MSTRG.160084.27"; exon_number "11";
chr6	StringTie	exon	17783646	17783701	1000	-	.	gene_id "MSTRG.160084"; transcript_id "MSTRG.160084.27"; exon_number "12";
chr6	StringTie	exon	17785515	17785641	1000	-	.	gene_id "MSTRG.160084"; transcript_id "MSTRG.160084.27"; exon_number "13";
chr6	StringTie	exon	17787776	17787875	1000	-	.	gene_id "MSTRG.160084"; transcript_id "MSTRG.160084.27"; exon_number "14";
chr6	StringTie	exon	17789872	17789910	1000	-	.	gene_id "MSTRG.160084"; transcript_id "MSTRG.160084.27"; exon_number "15";
chr6	StringTie	exon	17794249	17794395	1000	-	.	gene_id "MSTRG.160084"; transcript_id "MSTRG.160084.27"; exon_number "16";
chr6	StringTie	exon	17794572	17794704	1000	-	.	gene_id "MSTRG.160084"; transcript_id "MSTRG.160084.27"; exon_number "17";
chr6	StringTie	exon	17796669	17796820	1000	-	.	gene_id "MSTRG.160084"; transcript_id "MSTRG.160084.27"; exon_number "18";
chr6	StringTie	exon	17799266	17799439	1000	-	.	gene_id "MSTRG.160084"; transcript_id "MSTRG.160084.27"; exon_number "19";
chr6	StringTie	exon	17799952	17800113	1000	-	.	gene_id "MSTRG.160084"; transcript_id "MSTRG.160084.27"; exon_number "20";
chr6	StringTie	exon	17804361	17804510	1000	-	.	gene_id "MSTRG.160084"; transcript_id "MSTRG.160084.27"; exon_number "21";
chr6	StringTie	exon	17805475	17805615	1000	-	.	gene_id "MSTRG.160084"; transcript_id "MSTRG.160084.27"; exon_number "22";
chr6	StringTie	exon	17808768	17808962	1000	-	.	gene_id "MSTRG.160084"; transcript_id "MSTRG.160084.27"; exon_number "23";
chr6	StringTie	exon	17817020	17817233	1000	-	.	gene_id "MSTRG.160084"; transcript_id "MSTRG.160084.27"; exon_number "24";
chr6	StringTie	exon	17825768	17825934	1000	-	.	gene_id "MSTRG.160084"; transcript_id "MSTRG.160084.27"; exon_number "25";
chr6	StringTie	exon	17826038	17826124	1000	-	.	gene_id "MSTRG.160084"; transcript_id "MSTRG.160084.27"; exon_number "26";
chr6	StringTie	exon	17828240	17828370	1000	-	.	gene_id "MSTRG.160084"; transcript_id "MSTRG.160084.27"; exon_number "27";
chr6	StringTie	exon	17831101	17831235	1000	-	.	gene_id "MSTRG.160084"; transcript_id "MSTRG.160084.27"; exon_number "28";
chr6	StringTie	exon	17833961	17834071	1000	-	.	gene_id "MSTRG.160084"; transcript_id "MSTRG.160084.27"; exon_number "29";
chr6	StringTie	exon	17836878	17837090	1000	-	.	gene_id "MSTRG.160084"; transcript_id "MSTRG.160084.27"; exon_number "30";
chr6	StringTie	exon	17837472	17837583	1000	-	.	gene_id "MSTRG.160084"; transcript_id "MSTRG.160084.27"; exon_number "31";
chr6	StringTie	exon	17849377	17849489	1000	-	.	gene_id "MSTRG.160084"; transcript_id "MSTRG.160084.27"; exon_number "32";
chr6	StringTie	exon	17850323	17850457	1000	-	.	gene_id "MSTRG.160084"; transcript_id "MSTRG.160084.27"; exon_number "33";
chr6	StringTie	exon	17851955	17852042	1000	-	.	gene_id "MSTRG.160084"; transcript_id "MSTRG.160084.27"; exon_number "34";
chr6	StringTie	exon	17855437	17855617	1000	-	.	gene_id "MSTRG.160084"; transcript_id "MSTRG.160084.27"; exon_number "35";
chr6	StringTie	exon	17856030	17856122	1000	-	.	gene_id "MSTRG.160084"; transcript_id "MSTRG.160084.27"; exon_number "36";
chr6	StringTie	exon	17873377	17873437	1000	-	.	gene_id "MSTRG.160084"; transcript_id "MSTRG.160084.27"; exon_number "37";
chr6	StringTie	exon	17898168	17898180	1000	-	.	gene_id "MSTRG.160084"; transcript_id "MSTRG.160084.27"; exon_number "38";
chr6	StringTie	exon	17987054	17987144	1000	-	.	gene_id "MSTRG.160084"; transcript_id "MSTRG.160084.27"; exon_number "39";
chr6	StringTie	exon	17987409	17988292	1000	-	.	gene_id "MSTRG.160084"; transcript_id "MSTRG.160084.27"; exon_number "40";
chr6	StringTie	transcript	17757764	17988301	1000	-	.	gene_id "MSTRG.160084"; transcript_id "MSTRG.160084.3";
chr6	StringTie	exon	17757764	17760877	1000	-	.	gene_id "MSTRG.160084"; transcript_id "MSTRG.160084.3"; exon_number "1";
chr6	StringTie	exon	17764155	17764946	1000	-	.	gene_id "MSTRG.160084"; transcript_id "MSTRG.160084.3"; exon_number "2";
chr6	StringTie	exon	17771114	17771218	1000	-	.	gene_id "MSTRG.160084"; transcript_id "MSTRG.160084.3"; exon_number "3";
chr6	StringTie	exon	17771908	17772059	1000	-	.	gene_id "MSTRG.160084"; transcript_id "MSTRG.160084.3"; exon_number "4";
chr6	StringTie	exon	17773478	17773583	1000	-	.	gene_id "MSTRG.160084"; transcript_id "MSTRG.160084.3"; exon_number "5";
chr6	StringTie	exon	17775015	17775062	1000	-	.	gene_id "MSTRG.160084"; transcript_id "MSTRG.160084.3"; exon_number "6";
chr6	StringTie	exon	17777277	17777354	1000	-	.	gene_id "MSTRG.160084"; transcript_id "MSTRG.160084.3"; exon_number "7";
chr6	StringTie	exon	17778947	17779099	1000	-	.	gene_id "MSTRG.160084"; transcript_id "MSTRG.160084.3"; exon_number "8";
chr6	StringTie	exon	17779592	17779684	1000	-	.	gene_id "MSTRG.160084"; transcript_id "MSTRG.160084.3"; exon_number "9";
chr6	StringTie	exon	17780730	17780906	1000	-	.	gene_id "MSTRG.160084"; transcript_id "MSTRG.160084.3"; exon_number "10";
chr6	StringTie	exon	17781177	17781301	1000	-	.	gene_id "MSTRG.160084"; transcript_id "MSTRG.160084.3"; exon_number "11";
chr6	StringTie	exon	17783646	17783701	1000	-	.	gene_id "MSTRG.160084"; transcript_id "MSTRG.160084.3"; exon_number "12";
chr6	StringTie	exon	17785515	17785641	1000	-	.	gene_id "MSTRG.160084"; transcript_id "MSTRG.160084.3"; exon_number "13";
chr6	StringTie	exon	17787776	17787875	1000	-	.	gene_id "MSTRG.160084"; transcript_id "MSTRG.160084.3"; exon_number "14";
chr6	StringTie	exon	17794249	17794395	1000	-	.	gene_id "MSTRG.160084"; transcript_id "MSTRG.160084.3"; exon_number "15";
chr6	StringTie	exon	17794572	17794704	1000	-	.	gene_id "MSTRG.160084"; transcript_id "MSTRG.160084.3"; exon_number "16";
chr6	StringTie	exon	17796669	17796820	1000	-	.	gene_id "MSTRG.160084"; transcript_id "MSTRG.160084.3"; exon_number "17";
chr6	StringTie	exon	17799266	17799439	1000	-	.	gene_id "MSTRG.160084"; transcript_id "MSTRG.160084.3"; exon_number "18";
chr6	StringTie	exon	17799952	17800113	1000	-	.	gene_id "MSTRG.160084"; transcript_id "MSTRG.160084.3"; exon_number "19";
chr6	StringTie	exon	17804361	17804510	1000	-	.	gene_id "MSTRG.160084"; transcript_id "MSTRG.160084.3"; exon_number "20";
chr6	StringTie	exon	17805475	17805615	1000	-	.	gene_id "MSTRG.160084"; transcript_id "MSTRG.160084.3"; exon_number "21";
chr6	StringTie	exon	17808768	17808930	1000	-	.	gene_id "MSTRG.160084"; transcript_id "MSTRG.160084.3"; exon_number "22";
chr6	StringTie	exon	17817020	17817233	1000	-	.	gene_id "MSTRG.160084"; transcript_id "MSTRG.160084.3"; exon_number "23";
chr6	StringTie	exon	17825768	17825934	1000	-	.	gene_id "MSTRG.160084"; transcript_id "MSTRG.160084.3"; exon_number "24";
chr6	StringTie	exon	17826038	17826124	1000	-	.	gene_id "MSTRG.160084"; transcript_id "MSTRG.160084.3"; exon_number "25";
chr6	StringTie	exon	17828240	17828370	1000	-	.	gene_id "MSTRG.160084"; transcript_id "MSTRG.160084.3"; exon_number "26";
chr6	StringTie	exon	17831101	17831235	1000	-	.	gene_id "MSTRG.160084"; transcript_id "MSTRG.160084.3"; exon_number "27";
chr6	StringTie	exon	17833961	17834071	1000	-	.	gene_id "MSTRG.160084"; transcript_id "MSTRG.160084.3"; exon_number "28";
chr6	StringTie	exon	17836878	17837090	1000	-	.	gene_id "MSTRG.160084"; transcript_id "MSTRG.160084.3"; exon_number "29";
chr6	StringTie	exon	17837472	17837583	1000	-	.	gene_id "MSTRG.160084"; transcript_id "MSTRG.160084.3"; exon_number "30";
chr6	StringTie	exon	17849377	17849489	1000	-	.	gene_id "MSTRG.160084"; transcript_id "MSTRG.160084.3"; exon_number "31";
chr6	StringTie	exon	17850323	17850457	1000	-	.	gene_id "MSTRG.160084"; transcript_id "MSTRG.160084.3"; exon_number "32";
chr6	StringTie	exon	17851955	17852042	1000	-	.	gene_id "MSTRG.160084"; transcript_id "MSTRG.160084.3"; exon_number "33";
chr6	StringTie	exon	17855437	17855617	1000	-	.	gene_id "MSTRG.160084"; transcript_id "MSTRG.160084.3"; exon_number "34";
chr6	StringTie	exon	17856030	17856122	1000	-	.	gene_id "MSTRG.160084"; transcript_id "MSTRG.160084.3"; exon_number "35";
chr6	StringTie	exon	17873377	17873437	1000	-	.	gene_id "MSTRG.160084"; transcript_id "MSTRG.160084.3"; exon_number "36";
chr6	StringTie	exon	17898168	17898180	1000	-	.	gene_id "MSTRG.160084"; transcript_id "MSTRG.160084.3"; exon_number "37";
chr6	StringTie	exon	17987054	17987144	1000	-	.	gene_id "MSTRG.160084"; transcript_id "MSTRG.160084.3"; exon_number "38";
chr6	StringTie	exon	17987409	17988301	1000	-	.	gene_id "MSTRG.160084"; transcript_id "MSTRG.160084.3"; exon_number "39";
chr6	StringTie	transcript	17890294	17987527	1000	-	.	gene_id "MSTRG.160084"; transcript_id "MSTRG.160084.39";
chr6	StringTie	exon	17890294	17890486	1000	-	.	gene_id "MSTRG.160084"; transcript_id "MSTRG.160084.39"; exon_number "1";
chr6	StringTie	exon	17898168	17898180	1000	-	.	gene_id "MSTRG.160084"; transcript_id "MSTRG.160084.39"; exon_number "2";
chr6	StringTie	exon	17987054	17987144	1000	-	.	gene_id "MSTRG.160084"; transcript_id "MSTRG.160084.39"; exon_number "3";
chr6	StringTie	exon	17987409	17987527	1000	-	.	gene_id "MSTRG.160084"; transcript_id "MSTRG.160084.39"; exon_number "4";
chr6	StringTie	transcript	17757856	17987624	1000	-	.	gene_id "MSTRG.160084"; transcript_id "MSTRG.160084.4";
chr6	StringTie	exon	17757856	17760877	1000	-	.	gene_id "MSTRG.160084"; transcript_id "MSTRG.160084.4"; exon_number "1";
chr6	StringTie	exon	17764155	17764946	1000	-	.	gene_id "MSTRG.160084"; transcript_id "MSTRG.160084.4"; exon_number "2";
chr6	StringTie	exon	17771114	17771218	1000	-	.	gene_id "MSTRG.160084"; transcript_id "MSTRG.160084.4"; exon_number "3";
chr6	StringTie	exon	17771908	17772059	1000	-	.	gene_id "MSTRG.160084"; transcript_id "MSTRG.160084.4"; exon_number "4";
chr6	StringTie	exon	17773478	17773583	1000	-	.	gene_id "MSTRG.160084"; transcript_id "MSTRG.160084.4"; exon_number "5";
chr6	StringTie	exon	17775015	17775062	1000	-	.	gene_id "MSTRG.160084"; transcript_id "MSTRG.160084.4"; exon_number "6";
chr6	StringTie	exon	17777277	17777354	1000	-	.	gene_id "MSTRG.160084"; transcript_id "MSTRG.160084.4"; exon_number "7";
chr6	StringTie	exon	17778947	17779099	1000	-	.	gene_id "MSTRG.160084"; transcript_id "MSTRG.160084.4"; exon_number "8";
chr6	StringTie	exon	17779592	17779684	1000	-	.	gene_id "MSTRG.160084"; transcript_id "MSTRG.160084.4"; exon_number "9";
chr6	StringTie	exon	17780730	17780906	1000	-	.	gene_id "MSTRG.160084"; transcript_id "MSTRG.160084.4"; exon_number "10";
chr6	StringTie	exon	17781177	17781301	1000	-	.	gene_id "MSTRG.160084"; transcript_id "MSTRG.160084.4"; exon_number "11";
chr6	StringTie	exon	17783646	17783701	1000	-	.	gene_id "MSTRG.160084"; transcript_id "MSTRG.160084.4"; exon_number "12";
chr6	StringTie	exon	17785515	17785641	1000	-	.	gene_id "MSTRG.160084"; transcript_id "MSTRG.160084.4"; exon_number "13";
chr6	StringTie	exon	17787776	17787875	1000	-	.	gene_id "MSTRG.160084"; transcript_id "MSTRG.160084.4"; exon_number "14";
chr6	StringTie	exon	17794249	17794395	1000	-	.	gene_id "MSTRG.160084"; transcript_id "MSTRG.160084.4"; exon_number "15";
chr6	StringTie	exon	17794572	17794704	1000	-	.	gene_id "MSTRG.160084"; transcript_id "MSTRG.160084.4"; exon_number "16";
chr6	StringTie	exon	17796669	17796820	1000	-	.	gene_id "MSTRG.160084"; transcript_id "MSTRG.160084.4"; exon_number "17";
chr6	StringTie	exon	17799266	17799439	1000	-	.	gene_id "MSTRG.160084"; transcript_id "MSTRG.160084.4"; exon_number "18";
chr6	StringTie	exon	17799952	17800113	1000	-	.	gene_id "MSTRG.160084"; transcript_id "MSTRG.160084.4"; exon_number "19";
chr6	StringTie	exon	17804361	17804510	1000	-	.	gene_id "MSTRG.160084"; transcript_id "MSTRG.160084.4"; exon_number "20";
chr6	StringTie	exon	17805475	17805615	1000	-	.	gene_id "MSTRG.160084"; transcript_id "MSTRG.160084.4"; exon_number "21";
chr6	StringTie	exon	17808768	17808930	1000	-	.	gene_id "MSTRG.160084"; transcript_id "MSTRG.160084.4"; exon_number "22";
chr6	StringTie	exon	17817020	17817233	1000	-	.	gene_id "MSTRG.160084"; transcript_id "MSTRG.160084.4"; exon_number "23";
chr6	StringTie	exon	17825768	17825934	1000	-	.	gene_id "MSTRG.160084"; transcript_id "MSTRG.160084.4"; exon_number "24";
chr6	StringTie	exon	17826038	17826124	1000	-	.	gene_id "MSTRG.160084"; transcript_id "MSTRG.160084.4"; exon_number "25";
chr6	StringTie	exon	17828240	17828370	1000	-	.	gene_id "MSTRG.160084"; transcript_id "MSTRG.160084.4"; exon_number "26";
chr6	StringTie	exon	17831101	17831235	1000	-	.	gene_id "MSTRG.160084"; transcript_id "MSTRG.160084.4"; exon_number "27";
chr6	StringTie	exon	17833961	17834071	1000	-	.	gene_id "MSTRG.160084"; transcript_id "MSTRG.160084.4"; exon_number "28";
chr6	StringTie	exon	17836878	17837090	1000	-	.	gene_id "MSTRG.160084"; transcript_id "MSTRG.160084.4"; exon_number "29";
chr6	StringTie	exon	17837472	17837583	1000	-	.	gene_id "MSTRG.160084"; transcript_id "MSTRG.160084.4"; exon_number "30";
chr6	StringTie	exon	17849377	17849489	1000	-	.	gene_id "MSTRG.160084"; transcript_id "MSTRG.160084.4"; exon_number "31";
chr6	StringTie	exon	17850323	17850457	1000	-	.	gene_id "MSTRG.160084"; transcript_id "MSTRG.160084.4"; exon_number "32";
chr6	StringTie	exon	17851955	17852042	1000	-	.	gene_id "MSTRG.160084"; transcript_id "MSTRG.160084.4"; exon_number "33";
chr6	StringTie	exon	17855437	17855617	1000	-	.	gene_id "MSTRG.160084"; transcript_id "MSTRG.160084.4"; exon_number "34";
chr6	StringTie	exon	17856030	17856122	1000	-	.	gene_id "MSTRG.160084"; transcript_id "MSTRG.160084.4"; exon_number "35";
chr6	StringTie	exon	17873377	17873437	1000	-	.	gene_id "MSTRG.160084"; transcript_id "MSTRG.160084.4"; exon_number "36";
chr6	StringTie	exon	17987054	17987144	1000	-	.	gene_id "MSTRG.160084"; transcript_id "MSTRG.160084.4"; exon_number "37";
chr6	StringTie	exon	17987409	17987475	1000	-	.	gene_id "MSTRG.160084"; transcript_id "MSTRG.160084.4"; exon_number "38";
chr6	StringTie	exon	17987578	17987624	1000	-	.	gene_id "MSTRG.160084"; transcript_id "MSTRG.160084.4"; exon_number "39";
chr6	StringTie	transcript	17950371	17954442	1000	-	.	gene_id "MSTRG.160084"; transcript_id "MSTRG.160084.40";
chr6	StringTie	exon	17950371	17951429	1000	-	.	gene_id "MSTRG.160084"; transcript_id "MSTRG.160084.40"; exon_number "1";
chr6	StringTie	exon	17954176	17954442	1000	-	.	gene_id "MSTRG.160084"; transcript_id "MSTRG.160084.40"; exon_number "2";
chr6	StringTie	transcript	17979973	17987540	1000	-	.	gene_id "MSTRG.160084"; transcript_id "MSTRG.160084.42";
chr6	StringTie	exon	17979973	17982458	1000	-	.	gene_id "MSTRG.160084"; transcript_id "MSTRG.160084.42"; exon_number "1";
chr6	StringTie	exon	17987054	17987144	1000	-	.	gene_id "MSTRG.160084"; transcript_id "MSTRG.160084.42"; exon_number "2";
chr6	StringTie	exon	17987409	17987540	1000	-	.	gene_id "MSTRG.160084"; transcript_id "MSTRG.160084.42"; exon_number "3";
chr6	StringTie	transcript	17981211	17987514	1000	-	.	gene_id "MSTRG.160084"; transcript_id "MSTRG.160084.43";
chr6	StringTie	exon	17981211	17981756	1000	-	.	gene_id "MSTRG.160084"; transcript_id "MSTRG.160084.43"; exon_number "1";
chr6	StringTie	exon	17987054	17987144	1000	-	.	gene_id "MSTRG.160084"; transcript_id "MSTRG.160084.43"; exon_number "2";
chr6	StringTie	exon	17987409	17987514	1000	-	.	gene_id "MSTRG.160084"; transcript_id "MSTRG.160084.43"; exon_number "3";
chr6	StringTie	transcript	18010217	18027828	1000	-	.	gene_id "MSTRG.160084"; transcript_id "MSTRG.160084.44";
chr6	StringTie	exon	18010217	18016877	1000	-	.	gene_id "MSTRG.160084"; transcript_id "MSTRG.160084.44"; exon_number "1";
chr6	StringTie	exon	18022498	18023810	1000	-	.	gene_id "MSTRG.160084"; transcript_id "MSTRG.160084.44"; exon_number "2";
chr6	StringTie	exon	18027785	18027828	1000	-	.	gene_id "MSTRG.160084"; transcript_id "MSTRG.160084.44"; exon_number "3";
chr6	StringTie	transcript	18010375	18052500	1000	-	.	gene_id "MSTRG.160084"; transcript_id "MSTRG.160084.45";
chr6	StringTie	exon	18010375	18016877	1000	-	.	gene_id "MSTRG.160084"; transcript_id "MSTRG.160084.45"; exon_number "1";
chr6	StringTie	exon	18022498	18022815	1000	-	.	gene_id "MSTRG.160084"; transcript_id "MSTRG.160084.45"; exon_number "2";
chr6	StringTie	exon	18051329	18052500	1000	-	.	gene_id "MSTRG.160084"; transcript_id "MSTRG.160084.45"; exon_number "3";
chr6	StringTie	transcript	18012031	18051895	1000	-	.	gene_id "MSTRG.160084"; transcript_id "MSTRG.160084.46";
chr6	StringTie	exon	18012031	18016877	1000	-	.	gene_id "MSTRG.160084"; transcript_id "MSTRG.160084.46"; exon_number "1";
chr6	StringTie	exon	18022498	18022815	1000	-	.	gene_id "MSTRG.160084"; transcript_id "MSTRG.160084.46"; exon_number "2";
chr6	StringTie	exon	18027785	18031788	1000	-	.	gene_id "MSTRG.160084"; transcript_id "MSTRG.160084.46"; exon_number "3";
chr6	StringTie	exon	18051329	18051895	1000	-	.	gene_id "MSTRG.160084"; transcript_id "MSTRG.160084.46"; exon_number "4";
chr6	StringTie	transcript	18022246	18023179	1000	-	.	gene_id "MSTRG.160084"; transcript_id "MSTRG.160084.47";
chr6	StringTie	exon	18022246	18022815	1000	-	.	gene_id "MSTRG.160084"; transcript_id "MSTRG.160084.47"; exon_number "1";
chr6	StringTie	exon	18022990	18023179	1000	-	.	gene_id "MSTRG.160084"; transcript_id "MSTRG.160084.47"; exon_number "2";
chr6	StringTie	transcript	18035152	18051748	1000	-	.	gene_id "MSTRG.160084"; transcript_id "MSTRG.160084.48";
chr6	StringTie	exon	18035152	18035424	1000	-	.	gene_id "MSTRG.160084"; transcript_id "MSTRG.160084.48"; exon_number "1";
chr6	StringTie	exon	18051329	18051748	1000	-	.	gene_id "MSTRG.160084"; transcript_id "MSTRG.160084.48"; exon_number "2";
chr6	StringTie	transcript	18048480	18051949	1000	-	.	gene_id "MSTRG.160084"; transcript_id "MSTRG.160084.49";
chr6	StringTie	exon	18048480	18048510	1000	-	.	gene_id "MSTRG.160084"; transcript_id "MSTRG.160084.49"; exon_number "1";
chr6	StringTie	exon	18051329	18051949	1000	-	.	gene_id "MSTRG.160084"; transcript_id "MSTRG.160084.49"; exon_number "2";
chr6	StringTie	transcript	17757891	17988418	1000	-	.	gene_id "MSTRG.160084"; transcript_id "MSTRG.160084.5";
chr6	StringTie	exon	17757891	17760877	1000	-	.	gene_id "MSTRG.160084"; transcript_id "MSTRG.160084.5"; exon_number "1";
chr6	StringTie	exon	17764155	17764946	1000	-	.	gene_id "MSTRG.160084"; transcript_id "MSTRG.160084.5"; exon_number "2";
chr6	StringTie	exon	17771114	17771218	1000	-	.	gene_id "MSTRG.160084"; transcript_id "MSTRG.160084.5"; exon_number "3";
chr6	StringTie	exon	17771908	17772059	1000	-	.	gene_id "MSTRG.160084"; transcript_id "MSTRG.160084.5"; exon_number "4";
chr6	StringTie	exon	17773478	17773583	1000	-	.	gene_id "MSTRG.160084"; transcript_id "MSTRG.160084.5"; exon_number "5";
chr6	StringTie	exon	17775015	17775062	1000	-	.	gene_id "MSTRG.160084"; transcript_id "MSTRG.160084.5"; exon_number "6";
chr6	StringTie	exon	17777277	17777354	1000	-	.	gene_id "MSTRG.160084"; transcript_id "MSTRG.160084.5"; exon_number "7";
chr6	StringTie	exon	17778947	17779099	1000	-	.	gene_id "MSTRG.160084"; transcript_id "MSTRG.160084.5"; exon_number "8";
chr6	StringTie	exon	17779592	17779684	1000	-	.	gene_id "MSTRG.160084"; transcript_id "MSTRG.160084.5"; exon_number "9";
chr6	StringTie	exon	17780730	17780906	1000	-	.	gene_id "MSTRG.160084"; transcript_id "MSTRG.160084.5"; exon_number "10";
chr6	StringTie	exon	17781177	17781301	1000	-	.	gene_id "MSTRG.160084"; transcript_id "MSTRG.160084.5"; exon_number "11";
chr6	StringTie	exon	17783646	17783701	1000	-	.	gene_id "MSTRG.160084"; transcript_id "MSTRG.160084.5"; exon_number "12";
chr6	StringTie	exon	17785515	17785641	1000	-	.	gene_id "MSTRG.160084"; transcript_id "MSTRG.160084.5"; exon_number "13";
chr6	StringTie	exon	17787776	17787875	1000	-	.	gene_id "MSTRG.160084"; transcript_id "MSTRG.160084.5"; exon_number "14";
chr6	StringTie	exon	17789872	17789910	1000	-	.	gene_id "MSTRG.160084"; transcript_id "MSTRG.160084.5"; exon_number "15";
chr6	StringTie	exon	17794249	17794395	1000	-	.	gene_id "MSTRG.160084"; transcript_id "MSTRG.160084.5"; exon_number "16";
chr6	StringTie	exon	17794572	17794704	1000	-	.	gene_id "MSTRG.160084"; transcript_id "MSTRG.160084.5"; exon_number "17";
chr6	StringTie	exon	17796669	17796820	1000	-	.	gene_id "MSTRG.160084"; transcript_id "MSTRG.160084.5"; exon_number "18";
chr6	StringTie	exon	17799266	17799439	1000	-	.	gene_id "MSTRG.160084"; transcript_id "MSTRG.160084.5"; exon_number "19";
chr6	StringTie	exon	17799952	17800113	1000	-	.	gene_id "MSTRG.160084"; transcript_id "MSTRG.160084.5"; exon_number "20";
chr6	StringTie	exon	17804361	17804510	1000	-	.	gene_id "MSTRG.160084"; transcript_id "MSTRG.160084.5"; exon_number "21";
chr6	StringTie	exon	17805475	17805615	1000	-	.	gene_id "MSTRG.160084"; transcript_id "MSTRG.160084.5"; exon_number "22";
chr6	StringTie	exon	17808768	17808930	1000	-	.	gene_id "MSTRG.160084"; transcript_id "MSTRG.160084.5"; exon_number "23";
chr6	StringTie	exon	17815563	17815637	1000	-	.	gene_id "MSTRG.160084"; transcript_id "MSTRG.160084.5"; exon_number "24";
chr6	StringTie	exon	17817020	17817233	1000	-	.	gene_id "MSTRG.160084"; transcript_id "MSTRG.160084.5"; exon_number "25";
chr6	StringTie	exon	17825768	17825934	1000	-	.	gene_id "MSTRG.160084"; transcript_id "MSTRG.160084.5"; exon_number "26";
chr6	StringTie	exon	17826038	17826124	1000	-	.	gene_id "MSTRG.160084"; transcript_id "MSTRG.160084.5"; exon_number "27";
chr6	StringTie	exon	17828240	17828370	1000	-	.	gene_id "MSTRG.160084"; transcript_id "MSTRG.160084.5"; exon_number "28";
chr6	StringTie	exon	17831101	17831235	1000	-	.	gene_id "MSTRG.160084"; transcript_id "MSTRG.160084.5"; exon_number "29";
chr6	StringTie	exon	17833961	17834071	1000	-	.	gene_id "MSTRG.160084"; transcript_id "MSTRG.160084.5"; exon_number "30";
chr6	StringTie	exon	17836878	17837090	1000	-	.	gene_id "MSTRG.160084"; transcript_id "MSTRG.160084.5"; exon_number "31";
chr6	StringTie	exon	17837472	17837583	1000	-	.	gene_id "MSTRG.160084"; transcript_id "MSTRG.160084.5"; exon_number "32";
chr6	StringTie	exon	17849377	17849489	1000	-	.	gene_id "MSTRG.160084"; transcript_id "MSTRG.160084.5"; exon_number "33";
chr6	StringTie	exon	17850323	17850457	1000	-	.	gene_id "MSTRG.160084"; transcript_id "MSTRG.160084.5"; exon_number "34";
chr6	StringTie	exon	17851955	17852042	1000	-	.	gene_id "MSTRG.160084"; transcript_id "MSTRG.160084.5"; exon_number "35";
chr6	StringTie	exon	17855437	17855617	1000	-	.	gene_id "MSTRG.160084"; transcript_id "MSTRG.160084.5"; exon_number "36";
chr6	StringTie	exon	17856030	17856122	1000	-	.	gene_id "MSTRG.160084"; transcript_id "MSTRG.160084.5"; exon_number "37";
chr6	StringTie	exon	17873377	17873437	1000	-	.	gene_id "MSTRG.160084"; transcript_id "MSTRG.160084.5"; exon_number "38";
chr6	StringTie	exon	17898168	17898180	1000	-	.	gene_id "MSTRG.160084"; transcript_id "MSTRG.160084.5"; exon_number "39";
chr6	StringTie	exon	17987054	17987144	1000	-	.	gene_id "MSTRG.160084"; transcript_id "MSTRG.160084.5"; exon_number "40";
chr6	StringTie	exon	17987409	17988418	1000	-	.	gene_id "MSTRG.160084"; transcript_id "MSTRG.160084.5"; exon_number "41";
chr6	StringTie	transcript	18049670	18051706	1000	-	.	gene_id "MSTRG.160084"; transcript_id "MSTRG.160084.50";
chr6	StringTie	exon	18049670	18049921	1000	-	.	gene_id "MSTRG.160084"; transcript_id "MSTRG.160084.50"; exon_number "1";
chr6	StringTie	exon	18051329	18051706	1000	-	.	gene_id "MSTRG.160084"; transcript_id "MSTRG.160084.50"; exon_number "2";
chr6	StringTie	transcript	17757930	17796790	1000	-	.	gene_id "MSTRG.160084"; transcript_id "MSTRG.160084.6";
chr6	StringTie	exon	17757930	17760877	1000	-	.	gene_id "MSTRG.160084"; transcript_id "MSTRG.160084.6"; exon_number "1";
chr6	StringTie	exon	17764155	17764946	1000	-	.	gene_id "MSTRG.160084"; transcript_id "MSTRG.160084.6"; exon_number "2";
chr6	StringTie	exon	17771114	17771218	1000	-	.	gene_id "MSTRG.160084"; transcript_id "MSTRG.160084.6"; exon_number "3";
chr6	StringTie	exon	17771908	17772059	1000	-	.	gene_id "MSTRG.160084"; transcript_id "MSTRG.160084.6"; exon_number "4";
chr6	StringTie	exon	17773478	17773583	1000	-	.	gene_id "MSTRG.160084"; transcript_id "MSTRG.160084.6"; exon_number "5";
chr6	StringTie	exon	17775015	17775062	1000	-	.	gene_id "MSTRG.160084"; transcript_id "MSTRG.160084.6"; exon_number "6";
chr6	StringTie	exon	17777277	17777354	1000	-	.	gene_id "MSTRG.160084"; transcript_id "MSTRG.160084.6"; exon_number "7";
chr6	StringTie	exon	17778947	17780906	1000	-	.	gene_id "MSTRG.160084"; transcript_id "MSTRG.160084.6"; exon_number "8";
chr6	StringTie	exon	17781177	17781301	1000	-	.	gene_id "MSTRG.160084"; transcript_id "MSTRG.160084.6"; exon_number "9";
chr6	StringTie	exon	17783646	17783701	1000	-	.	gene_id "MSTRG.160084"; transcript_id "MSTRG.160084.6"; exon_number "10";
chr6	StringTie	exon	17785515	17785641	1000	-	.	gene_id "MSTRG.160084"; transcript_id "MSTRG.160084.6"; exon_number "11";
chr6	StringTie	exon	17787776	17787875	1000	-	.	gene_id "MSTRG.160084"; transcript_id "MSTRG.160084.6"; exon_number "12";
chr6	StringTie	exon	17794572	17794704	1000	-	.	gene_id "MSTRG.160084"; transcript_id "MSTRG.160084.6"; exon_number "13";
chr6	StringTie	exon	17796669	17796790	1000	-	.	gene_id "MSTRG.160084"; transcript_id "MSTRG.160084.6"; exon_number "14";
chr6	StringTie	transcript	17757938	17987695	1000	-	.	gene_id "MSTRG.160084"; transcript_id "MSTRG.160084.7";
chr6	StringTie	exon	17757938	17760877	1000	-	.	gene_id "MSTRG.160084"; transcript_id "MSTRG.160084.7"; exon_number "1";
chr6	StringTie	exon	17764155	17764946	1000	-	.	gene_id "MSTRG.160084"; transcript_id "MSTRG.160084.7"; exon_number "2";
chr6	StringTie	exon	17771114	17771218	1000	-	.	gene_id "MSTRG.160084"; transcript_id "MSTRG.160084.7"; exon_number "3";
chr6	StringTie	exon	17771908	17772059	1000	-	.	gene_id "MSTRG.160084"; transcript_id "MSTRG.160084.7"; exon_number "4";
chr6	StringTie	exon	17773478	17773583	1000	-	.	gene_id "MSTRG.160084"; transcript_id "MSTRG.160084.7"; exon_number "5";
chr6	StringTie	exon	17775015	17775062	1000	-	.	gene_id "MSTRG.160084"; transcript_id "MSTRG.160084.7"; exon_number "6";
chr6	StringTie	exon	17777277	17777354	1000	-	.	gene_id "MSTRG.160084"; transcript_id "MSTRG.160084.7"; exon_number "7";
chr6	StringTie	exon	17778947	17779099	1000	-	.	gene_id "MSTRG.160084"; transcript_id "MSTRG.160084.7"; exon_number "8";
chr6	StringTie	exon	17779592	17779684	1000	-	.	gene_id "MSTRG.160084"; transcript_id "MSTRG.160084.7"; exon_number "9";
chr6	StringTie	exon	17780730	17780906	1000	-	.	gene_id "MSTRG.160084"; transcript_id "MSTRG.160084.7"; exon_number "10";
chr6	StringTie	exon	17781177	17781301	1000	-	.	gene_id "MSTRG.160084"; transcript_id "MSTRG.160084.7"; exon_number "11";
chr6	StringTie	exon	17783646	17783701	1000	-	.	gene_id "MSTRG.160084"; transcript_id "MSTRG.160084.7"; exon_number "12";
chr6	StringTie	exon	17785515	17785641	1000	-	.	gene_id "MSTRG.160084"; transcript_id "MSTRG.160084.7"; exon_number "13";
chr6	StringTie	exon	17787776	17787875	1000	-	.	gene_id "MSTRG.160084"; transcript_id "MSTRG.160084.7"; exon_number "14";
chr6	StringTie	exon	17794249	17794395	1000	-	.	gene_id "MSTRG.160084"; transcript_id "MSTRG.160084.7"; exon_number "15";
chr6	StringTie	exon	17794572	17794704	1000	-	.	gene_id "MSTRG.160084"; transcript_id "MSTRG.160084.7"; exon_number "16";
chr6	StringTie	exon	17796669	17796820	1000	-	.	gene_id "MSTRG.160084"; transcript_id "MSTRG.160084.7"; exon_number "17";
chr6	StringTie	exon	17799266	17799439	1000	-	.	gene_id "MSTRG.160084"; transcript_id "MSTRG.160084.7"; exon_number "18";
chr6	StringTie	exon	17799952	17800113	1000	-	.	gene_id "MSTRG.160084"; transcript_id "MSTRG.160084.7"; exon_number "19";
chr6	StringTie	exon	17804361	17804510	1000	-	.	gene_id "MSTRG.160084"; transcript_id "MSTRG.160084.7"; exon_number "20";
chr6	StringTie	exon	17805475	17805615	1000	-	.	gene_id "MSTRG.160084"; transcript_id "MSTRG.160084.7"; exon_number "21";
chr6	StringTie	exon	17808768	17808930	1000	-	.	gene_id "MSTRG.160084"; transcript_id "MSTRG.160084.7"; exon_number "22";
chr6	StringTie	exon	17817020	17817233	1000	-	.	gene_id "MSTRG.160084"; transcript_id "MSTRG.160084.7"; exon_number "23";
chr6	StringTie	exon	17825768	17825934	1000	-	.	gene_id "MSTRG.160084"; transcript_id "MSTRG.160084.7"; exon_number "24";
chr6	StringTie	exon	17826038	17826124	1000	-	.	gene_id "MSTRG.160084"; transcript_id "MSTRG.160084.7"; exon_number "25";
chr6	StringTie	exon	17828240	17828370	1000	-	.	gene_id "MSTRG.160084"; transcript_id "MSTRG.160084.7"; exon_number "26";
chr6	StringTie	exon	17831101	17831235	1000	-	.	gene_id "MSTRG.160084"; transcript_id "MSTRG.160084.7"; exon_number "27";
chr6	StringTie	exon	17833961	17834071	1000	-	.	gene_id "MSTRG.160084"; transcript_id "MSTRG.160084.7"; exon_number "28";
chr6	StringTie	exon	17836878	17837090	1000	-	.	gene_id "MSTRG.160084"; transcript_id "MSTRG.160084.7"; exon_number "29";
chr6	StringTie	exon	17837472	17837583	1000	-	.	gene_id "MSTRG.160084"; transcript_id "MSTRG.160084.7"; exon_number "30";
chr6	StringTie	exon	17849377	17849489	1000	-	.	gene_id "MSTRG.160084"; transcript_id "MSTRG.160084.7"; exon_number "31";
chr6	StringTie	exon	17850323	17850457	1000	-	.	gene_id "MSTRG.160084"; transcript_id "MSTRG.160084.7"; exon_number "32";
chr6	StringTie	exon	17851955	17852042	1000	-	.	gene_id "MSTRG.160084"; transcript_id "MSTRG.160084.7"; exon_number "33";
chr6	StringTie	exon	17855437	17855617	1000	-	.	gene_id "MSTRG.160084"; transcript_id "MSTRG.160084.7"; exon_number "34";
chr6	StringTie	exon	17856030	17856122	1000	-	.	gene_id "MSTRG.160084"; transcript_id "MSTRG.160084.7"; exon_number "35";
chr6	StringTie	exon	17873377	17873437	1000	-	.	gene_id "MSTRG.160084"; transcript_id "MSTRG.160084.7"; exon_number "36";
chr6	StringTie	exon	17987054	17987144	1000	-	.	gene_id "MSTRG.160084"; transcript_id "MSTRG.160084.7"; exon_number "37";
chr6	StringTie	exon	17987409	17987695	1000	-	.	gene_id "MSTRG.160084"; transcript_id "MSTRG.160084.7"; exon_number "38";
chr6	StringTie	transcript	17757971	17988258	1000	-	.	gene_id "MSTRG.160084"; transcript_id "MSTRG.160084.8";
chr6	StringTie	exon	17757971	17760877	1000	-	.	gene_id "MSTRG.160084"; transcript_id "MSTRG.160084.8"; exon_number "1";
chr6	StringTie	exon	17764155	17764946	1000	-	.	gene_id "MSTRG.160084"; transcript_id "MSTRG.160084.8"; exon_number "2";
chr6	StringTie	exon	17771908	17772059	1000	-	.	gene_id "MSTRG.160084"; transcript_id "MSTRG.160084.8"; exon_number "3";
chr6	StringTie	exon	17773478	17773583	1000	-	.	gene_id "MSTRG.160084"; transcript_id "MSTRG.160084.8"; exon_number "4";
chr6	StringTie	exon	17775015	17775062	1000	-	.	gene_id "MSTRG.160084"; transcript_id "MSTRG.160084.8"; exon_number "5";
chr6	StringTie	exon	17777277	17777354	1000	-	.	gene_id "MSTRG.160084"; transcript_id "MSTRG.160084.8"; exon_number "6";
chr6	StringTie	exon	17778947	17779099	1000	-	.	gene_id "MSTRG.160084"; transcript_id "MSTRG.160084.8"; exon_number "7";
chr6	StringTie	exon	17779592	17779684	1000	-	.	gene_id "MSTRG.160084"; transcript_id "MSTRG.160084.8"; exon_number "8";
chr6	StringTie	exon	17780730	17780906	1000	-	.	gene_id "MSTRG.160084"; transcript_id "MSTRG.160084.8"; exon_number "9";
chr6	StringTie	exon	17781177	17781301	1000	-	.	gene_id "MSTRG.160084"; transcript_id "MSTRG.160084.8"; exon_number "10";
chr6	StringTie	exon	17783646	17783701	1000	-	.	gene_id "MSTRG.160084"; transcript_id "MSTRG.160084.8"; exon_number "11";
chr6	StringTie	exon	17785515	17785641	1000	-	.	gene_id "MSTRG.160084"; transcript_id "MSTRG.160084.8"; exon_number "12";
chr6	StringTie	exon	17787776	17787875	1000	-	.	gene_id "MSTRG.160084"; transcript_id "MSTRG.160084.8"; exon_number "13";
chr6	StringTie	exon	17789872	17789910	1000	-	.	gene_id "MSTRG.160084"; transcript_id "MSTRG.160084.8"; exon_number "14";
chr6	StringTie	exon	17794249	17794395	1000	-	.	gene_id "MSTRG.160084"; transcript_id "MSTRG.160084.8"; exon_number "15";
chr6	StringTie	exon	17794572	17794704	1000	-	.	gene_id "MSTRG.160084"; transcript_id "MSTRG.160084.8"; exon_number "16";
chr6	StringTie	exon	17796669	17796820	1000	-	.	gene_id "MSTRG.160084"; transcript_id "MSTRG.160084.8"; exon_number "17";
chr6	StringTie	exon	17799266	17799439	1000	-	.	gene_id "MSTRG.160084"; transcript_id "MSTRG.160084.8"; exon_number "18";
chr6	StringTie	exon	17799952	17800113	1000	-	.	gene_id "MSTRG.160084"; transcript_id "MSTRG.160084.8"; exon_number "19";
chr6	StringTie	exon	17804361	17804510	1000	-	.	gene_id "MSTRG.160084"; transcript_id "MSTRG.160084.8"; exon_number "20";
chr6	StringTie	exon	17805475	17805615	1000	-	.	gene_id "MSTRG.160084"; transcript_id "MSTRG.160084.8"; exon_number "21";
chr6	StringTie	exon	17808768	17808930	1000	-	.	gene_id "MSTRG.160084"; transcript_id "MSTRG.160084.8"; exon_number "22";
chr6	StringTie	exon	17815563	17815637	1000	-	.	gene_id "MSTRG.160084"; transcript_id "MSTRG.160084.8"; exon_number "23";
chr6	StringTie	exon	17817020	17817233	1000	-	.	gene_id "MSTRG.160084"; transcript_id "MSTRG.160084.8"; exon_number "24";
chr6	StringTie	exon	17825768	17825934	1000	-	.	gene_id "MSTRG.160084"; transcript_id "MSTRG.160084.8"; exon_number "25";
chr6	StringTie	exon	17826038	17826124	1000	-	.	gene_id "MSTRG.160084"; transcript_id "MSTRG.160084.8"; exon_number "26";
chr6	StringTie	exon	17828240	17828370	1000	-	.	gene_id "MSTRG.160084"; transcript_id "MSTRG.160084.8"; exon_number "27";
chr6	StringTie	exon	17831101	17831235	1000	-	.	gene_id "MSTRG.160084"; transcript_id "MSTRG.160084.8"; exon_number "28";
chr6	StringTie	exon	17833961	17834071	1000	-	.	gene_id "MSTRG.160084"; transcript_id "MSTRG.160084.8"; exon_number "29";
chr6	StringTie	exon	17836878	17837090	1000	-	.	gene_id "MSTRG.160084"; transcript_id "MSTRG.160084.8"; exon_number "30";
chr6	StringTie	exon	17837472	17837583	1000	-	.	gene_id "MSTRG.160084"; transcript_id "MSTRG.160084.8"; exon_number "31";
chr6	StringTie	exon	17849377	17849489	1000	-	.	gene_id "MSTRG.160084"; transcript_id "MSTRG.160084.8"; exon_number "32";
chr6	StringTie	exon	17850323	17850457	1000	-	.	gene_id "MSTRG.160084"; transcript_id "MSTRG.160084.8"; exon_number "33";
chr6	StringTie	exon	17851955	17852042	1000	-	.	gene_id "MSTRG.160084"; transcript_id "MSTRG.160084.8"; exon_number "34";
chr6	StringTie	exon	17855437	17855617	1000	-	.	gene_id "MSTRG.160084"; transcript_id "MSTRG.160084.8"; exon_number "35";
chr6	StringTie	exon	17856030	17856122	1000	-	.	gene_id "MSTRG.160084"; transcript_id "MSTRG.160084.8"; exon_number "36";
chr6	StringTie	exon	17873377	17873437	1000	-	.	gene_id "MSTRG.160084"; transcript_id "MSTRG.160084.8"; exon_number "37";
chr6	StringTie	exon	17898168	17898180	1000	-	.	gene_id "MSTRG.160084"; transcript_id "MSTRG.160084.8"; exon_number "38";
chr6	StringTie	exon	17987054	17987144	1000	-	.	gene_id "MSTRG.160084"; transcript_id "MSTRG.160084.8"; exon_number "39";
chr6	StringTie	exon	17987409	17988258	1000	-	.	gene_id "MSTRG.160084"; transcript_id "MSTRG.160084.8"; exon_number "40";
chr6	StringTie	transcript	17758211	17988317	1000	-	.	gene_id "MSTRG.160084"; transcript_id "MSTRG.160084.9";
chr6	StringTie	exon	17758211	17760877	1000	-	.	gene_id "MSTRG.160084"; transcript_id "MSTRG.160084.9"; exon_number "1";
chr6	StringTie	exon	17764155	17764946	1000	-	.	gene_id "MSTRG.160084"; transcript_id "MSTRG.160084.9"; exon_number "2";
chr6	StringTie	exon	17771114	17771218	1000	-	.	gene_id "MSTRG.160084"; transcript_id "MSTRG.160084.9"; exon_number "3";
chr6	StringTie	exon	17771908	17772059	1000	-	.	gene_id "MSTRG.160084"; transcript_id "MSTRG.160084.9"; exon_number "4";
chr6	StringTie	exon	17773478	17773583	1000	-	.	gene_id "MSTRG.160084"; transcript_id "MSTRG.160084.9"; exon_number "5";
chr6	StringTie	exon	17775015	17775062	1000	-	.	gene_id "MSTRG.160084"; transcript_id "MSTRG.160084.9"; exon_number "6";
chr6	StringTie	exon	17777277	17777354	1000	-	.	gene_id "MSTRG.160084"; transcript_id "MSTRG.160084.9"; exon_number "7";
chr6	StringTie	exon	17778947	17779099	1000	-	.	gene_id "MSTRG.160084"; transcript_id "MSTRG.160084.9"; exon_number "8";
chr6	StringTie	exon	17779592	17779684	1000	-	.	gene_id "MSTRG.160084"; transcript_id "MSTRG.160084.9"; exon_number "9";
chr6	StringTie	exon	17780730	17780906	1000	-	.	gene_id "MSTRG.160084"; transcript_id "MSTRG.160084.9"; exon_number "10";
chr6	StringTie	exon	17781177	17781301	1000	-	.	gene_id "MSTRG.160084"; transcript_id "MSTRG.160084.9"; exon_number "11";
chr6	StringTie	exon	17783646	17783701	1000	-	.	gene_id "MSTRG.160084"; transcript_id "MSTRG.160084.9"; exon_number "12";
chr6	StringTie	exon	17785515	17785641	1000	-	.	gene_id "MSTRG.160084"; transcript_id "MSTRG.160084.9"; exon_number "13";
chr6	StringTie	exon	17787776	17787875	1000	-	.	gene_id "MSTRG.160084"; transcript_id "MSTRG.160084.9"; exon_number "14";
chr6	StringTie	exon	17789872	17789910	1000	-	.	gene_id "MSTRG.160084"; transcript_id "MSTRG.160084.9"; exon_number "15";
chr6	StringTie	exon	17794249	17794395	1000	-	.	gene_id "MSTRG.160084"; transcript_id "MSTRG.160084.9"; exon_number "16";
chr6	StringTie	exon	17794572	17794704	1000	-	.	gene_id "MSTRG.160084"; transcript_id "MSTRG.160084.9"; exon_number "17";
chr6	StringTie	exon	17796669	17796820	1000	-	.	gene_id "MSTRG.160084"; transcript_id "MSTRG.160084.9"; exon_number "18";
chr6	StringTie	exon	17799266	17799439	1000	-	.	gene_id "MSTRG.160084"; transcript_id "MSTRG.160084.9"; exon_number "19";
chr6	StringTie	exon	17799952	17800113	1000	-	.	gene_id "MSTRG.160084"; transcript_id "MSTRG.160084.9"; exon_number "20";
chr6	StringTie	exon	17804361	17804510	1000	-	.	gene_id "MSTRG.160084"; transcript_id "MSTRG.160084.9"; exon_number "21";
chr6	StringTie	exon	17805475	17805615	1000	-	.	gene_id "MSTRG.160084"; transcript_id "MSTRG.160084.9"; exon_number "22";
chr6	StringTie	exon	17808768	17808930	1000	-	.	gene_id "MSTRG.160084"; transcript_id "MSTRG.160084.9"; exon_number "23";
chr6	StringTie	exon	17825768	17825934	1000	-	.	gene_id "MSTRG.160084"; transcript_id "MSTRG.160084.9"; exon_number "24";
chr6	StringTie	exon	17826038	17826124	1000	-	.	gene_id "MSTRG.160084"; transcript_id "MSTRG.160084.9"; exon_number "25";
chr6	StringTie	exon	17828240	17828370	1000	-	.	gene_id "MSTRG.160084"; transcript_id "MSTRG.160084.9"; exon_number "26";
chr6	StringTie	exon	17831101	17831235	1000	-	.	gene_id "MSTRG.160084"; transcript_id "MSTRG.160084.9"; exon_number "27";
chr6	StringTie	exon	17833961	17834071	1000	-	.	gene_id "MSTRG.160084"; transcript_id "MSTRG.160084.9"; exon_number "28";
chr6	StringTie	exon	17836878	17837090	1000	-	.	gene_id "MSTRG.160084"; transcript_id "MSTRG.160084.9"; exon_number "29";
chr6	StringTie	exon	17837472	17837583	1000	-	.	gene_id "MSTRG.160084"; transcript_id "MSTRG.160084.9"; exon_number "30";
chr6	StringTie	exon	17849377	17849489	1000	-	.	gene_id "MSTRG.160084"; transcript_id "MSTRG.160084.9"; exon_number "31";
chr6	StringTie	exon	17850323	17850457	1000	-	.	gene_id "MSTRG.160084"; transcript_id "MSTRG.160084.9"; exon_number "32";
chr6	StringTie	exon	17851955	17852042	1000	-	.	gene_id "MSTRG.160084"; transcript_id "MSTRG.160084.9"; exon_number "33";
chr6	StringTie	exon	17855437	17855617	1000	-	.	gene_id "MSTRG.160084"; transcript_id "MSTRG.160084.9"; exon_number "34";
chr6	StringTie	exon	17856030	17856122	1000	-	.	gene_id "MSTRG.160084"; transcript_id "MSTRG.160084.9"; exon_number "35";
chr6	StringTie	exon	17873377	17873437	1000	-	.	gene_id "MSTRG.160084"; transcript_id "MSTRG.160084.9"; exon_number "36";
chr6	StringTie	exon	17898168	17898180	1000	-	.	gene_id "MSTRG.160084"; transcript_id "MSTRG.160084.9"; exon_number "37";
chr6	StringTie	exon	17987054	17987144	1000	-	.	gene_id "MSTRG.160084"; transcript_id "MSTRG.160084.9"; exon_number "38";
chr6	StringTie	exon	17987409	17988317	1000	-	.	gene_id "MSTRG.160084"; transcript_id "MSTRG.160084.9"; exon_number "39";
chr6	StringTie	transcript	17953572	17953930	1000	+	.	gene_id "MSTRG.160085"; transcript_id "ENST00000407932"; gene_name "RP3-525L6.2"; ref_gene_id "ENSG00000220920";
chr6	StringTie	exon	17953572	17953930	1000	+	.	gene_id "MSTRG.160085"; transcript_id "ENST00000407932"; exon_number "1"; gene_name "RP3-525L6.2"; ref_gene_id "ENSG00000220920";
chr6	StringTie	transcript	17987808	17990327	1000	+	.	gene_id "MSTRG.160086"; transcript_id "MSTRG.160086.1";
chr6	StringTie	exon	17987808	17988240	1000	+	.	gene_id "MSTRG.160086"; transcript_id "MSTRG.160086.1"; exon_number "1";
chr6	StringTie	exon	17990296	17990327	1000	+	.	gene_id "MSTRG.160086"; transcript_id "MSTRG.160086.1"; exon_number "2";
chr6	StringTie	transcript	18003680	18004930	1000	.	.	gene_id "MSTRG.160087"; transcript_id "MSTRG.160087.1";
chr6	StringTie	exon	18003680	18004930	1000	.	.	gene_id "MSTRG.160087"; transcript_id "MSTRG.160087.1"; exon_number "1";
chr6	StringTie	transcript	18012993	18018946	1000	+	.	gene_id "MSTRG.160088"; transcript_id "MSTRG.160088.1";
chr6	StringTie	exon	18012993	18016810	1000	+	.	gene_id "MSTRG.160088"; transcript_id "MSTRG.160088.1"; exon_number "1";
chr6	StringTie	exon	18018825	18018946	1000	+	.	gene_id "MSTRG.160088"; transcript_id "MSTRG.160088.1"; exon_number "2";
chr6	StringTie	transcript	18043409	18067183	1000	+	.	gene_id "MSTRG.160089"; transcript_id "MSTRG.160089.1";
chr6	StringTie	exon	18043409	18043426	1000	+	.	gene_id "MSTRG.160089"; transcript_id "MSTRG.160089.1"; exon_number "1";
chr6	StringTie	exon	18055685	18055752	1000	+	.	gene_id "MSTRG.160089"; transcript_id "MSTRG.160089.1"; exon_number "2";
chr6	StringTie	exon	18066511	18066540	1000	+	.	gene_id "MSTRG.160089"; transcript_id "MSTRG.160089.1"; exon_number "3";
chr6	StringTie	exon	18066723	18067183	1000	+	.	gene_id "MSTRG.160089"; transcript_id "MSTRG.160089.1"; exon_number "4";
chr6	StringTie	transcript	18055598	18088030	1000	+	.	gene_id "MSTRG.160089"; transcript_id "MSTRG.160089.2";
chr6	StringTie	exon	18055598	18055752	1000	+	.	gene_id "MSTRG.160089"; transcript_id "MSTRG.160089.2"; exon_number "1";
chr6	StringTie	exon	18066511	18066540	1000	+	.	gene_id "MSTRG.160089"; transcript_id "MSTRG.160089.2"; exon_number "2";
chr6	StringTie	exon	18077450	18077535	1000	+	.	gene_id "MSTRG.160089"; transcript_id "MSTRG.160089.2"; exon_number "3";
chr6	StringTie	exon	18087890	18088030	1000	+	.	gene_id "MSTRG.160089"; transcript_id "MSTRG.160089.2"; exon_number "4";
chr6	StringTie	transcript	18055598	18067183	1000	+	.	gene_id "MSTRG.160089"; transcript_id "MSTRG.160089.3";
chr6	StringTie	exon	18055598	18055752	1000	+	.	gene_id "MSTRG.160089"; transcript_id "MSTRG.160089.3"; exon_number "1";
chr6	StringTie	exon	18066514	18066540	1000	+	.	gene_id "MSTRG.160089"; transcript_id "MSTRG.160089.3"; exon_number "2";
chr6	StringTie	exon	18066723	18067183	1000	+	.	gene_id "MSTRG.160089"; transcript_id "MSTRG.160089.3"; exon_number "3";
chr6	StringTie	transcript	18055598	18067183	1000	+	.	gene_id "MSTRG.160089"; transcript_id "MSTRG.160089.4";
chr6	StringTie	exon	18055598	18055752	1000	+	.	gene_id "MSTRG.160089"; transcript_id "MSTRG.160089.4"; exon_number "1";
chr6	StringTie	exon	18066723	18067183	1000	+	.	gene_id "MSTRG.160089"; transcript_id "MSTRG.160089.4"; exon_number "2";
chr6	StringTie	transcript	18055598	18067183	1000	+	.	gene_id "MSTRG.160089"; transcript_id "MSTRG.160089.5";
chr6	StringTie	exon	18055598	18055752	1000	+	.	gene_id "MSTRG.160089"; transcript_id "MSTRG.160089.5"; exon_number "1";
chr6	StringTie	exon	18066514	18066540	1000	+	.	gene_id "MSTRG.160089"; transcript_id "MSTRG.160089.5"; exon_number "2";
chr6	StringTie	exon	18066649	18067183	1000	+	.	gene_id "MSTRG.160089"; transcript_id "MSTRG.160089.5"; exon_number "3";
chr6	StringTie	transcript	18055598	18067183	1000	+	.	gene_id "MSTRG.160089"; transcript_id "MSTRG.160089.6";
chr6	StringTie	exon	18055598	18055752	1000	+	.	gene_id "MSTRG.160089"; transcript_id "MSTRG.160089.6"; exon_number "1";
chr6	StringTie	exon	18066511	18066540	1000	+	.	gene_id "MSTRG.160089"; transcript_id "MSTRG.160089.6"; exon_number "2";
chr6	StringTie	exon	18066649	18067183	1000	+	.	gene_id "MSTRG.160089"; transcript_id "MSTRG.160089.6"; exon_number "3";
chr6	StringTie	transcript	18055598	18081152	1000	+	.	gene_id "MSTRG.160089"; transcript_id "MSTRG.160089.7";
chr6	StringTie	exon	18055598	18055752	1000	+	.	gene_id "MSTRG.160089"; transcript_id "MSTRG.160089.7"; exon_number "1";
chr6	StringTie	exon	18066511	18066540	1000	+	.	gene_id "MSTRG.160089"; transcript_id "MSTRG.160089.7"; exon_number "2";
chr6	StringTie	exon	18077450	18077535	1000	+	.	gene_id "MSTRG.160089"; transcript_id "MSTRG.160089.7"; exon_number "3";
chr6	StringTie	exon	18080186	18081152	1000	+	.	gene_id "MSTRG.160089"; transcript_id "MSTRG.160089.7"; exon_number "4";
chr1	StringTie	transcript	222664050	222665897	1000	-	.	gene_id "MSTRG.16009"; transcript_id "MSTRG.16009.1";
chr1	StringTie	exon	222664050	222664100	1000	-	.	gene_id "MSTRG.16009"; transcript_id "MSTRG.16009.1"; exon_number "1";
chr1	StringTie	exon	222665516	222665897	1000	-	.	gene_id "MSTRG.16009"; transcript_id "MSTRG.16009.1"; exon_number "2";
chr1	StringTie	transcript	222665222	222666139	1000	-	.	gene_id "MSTRG.16009"; transcript_id "MSTRG.16009.2";
chr1	StringTie	exon	222665222	222665515	1000	-	.	gene_id "MSTRG.16009"; transcript_id "MSTRG.16009.2"; exon_number "1";
chr1	StringTie	exon	222665564	222665861	1000	-	.	gene_id "MSTRG.16009"; transcript_id "MSTRG.16009.2"; exon_number "2";
chr1	StringTie	exon	222665998	222666139	1000	-	.	gene_id "MSTRG.16009"; transcript_id "MSTRG.16009.2"; exon_number "3";
chr1	StringTie	transcript	222665321	222665840	1000	-	.	gene_id "MSTRG.16009"; transcript_id "MSTRG.16009.3";
chr1	StringTie	exon	222665321	222665425	1000	-	.	gene_id "MSTRG.16009"; transcript_id "MSTRG.16009.3"; exon_number "1";
chr1	StringTie	exon	222665487	222665840	1000	-	.	gene_id "MSTRG.16009"; transcript_id "MSTRG.16009.3"; exon_number "2";
chr6	StringTie	transcript	18329968	18330194	1000	.	.	gene_id "MSTRG.160090"; transcript_id "MSTRG.160090.1";
chr6	StringTie	exon	18329968	18330194	1000	.	.	gene_id "MSTRG.160090"; transcript_id "MSTRG.160090.1"; exon_number "1";
chr6	StringTie	transcript	18315909	18328066	1000	-	.	gene_id "MSTRG.160091"; transcript_id "MSTRG.160091.1";
chr6	StringTie	exon	18315909	18318635	1000	-	.	gene_id "MSTRG.160091"; transcript_id "MSTRG.160091.1"; exon_number "1";
chr6	StringTie	exon	18325140	18325198	1000	-	.	gene_id "MSTRG.160091"; transcript_id "MSTRG.160091.1"; exon_number "2";
chr6	StringTie	exon	18327900	18328066	1000	-	.	gene_id "MSTRG.160091"; transcript_id "MSTRG.160091.1"; exon_number "3";
chr6	StringTie	transcript	18336616	18337182	1000	.	.	gene_id "MSTRG.160092"; transcript_id "MSTRG.160092.1";
chr6	StringTie	exon	18336616	18337182	1000	.	.	gene_id "MSTRG.160092"; transcript_id "MSTRG.160092.1"; exon_number "1";
chr6	StringTie	transcript	18331069	18333523	1000	-	.	gene_id "MSTRG.160093"; transcript_id "MSTRG.160093.1";
chr6	StringTie	exon	18331069	18333523	1000	-	.	gene_id "MSTRG.160093"; transcript_id "MSTRG.160093.1"; exon_number "1";
chr6	StringTie	transcript	18337614	18340152	1000	.	.	gene_id "MSTRG.160094"; transcript_id "MSTRG.160094.1";
chr6	StringTie	exon	18337614	18340152	1000	.	.	gene_id "MSTRG.160094"; transcript_id "MSTRG.160094.1"; exon_number "1";
chr6	StringTie	transcript	18341003	18341934	1000	.	.	gene_id "MSTRG.160095"; transcript_id "MSTRG.160095.1";
chr6	StringTie	exon	18341003	18341934	1000	.	.	gene_id "MSTRG.160095"; transcript_id "MSTRG.160095.1"; exon_number "1";
chr6	StringTie	transcript	18342247	18343038	1000	.	.	gene_id "MSTRG.160096"; transcript_id "MSTRG.160096.1";
chr6	StringTie	exon	18342247	18343038	1000	.	.	gene_id "MSTRG.160096"; transcript_id "MSTRG.160096.1"; exon_number "1";
chr6	StringTie	transcript	18343917	18347111	1000	.	.	gene_id "MSTRG.160097"; transcript_id "MSTRG.160097.1";
chr6	StringTie	exon	18343917	18347111	1000	.	.	gene_id "MSTRG.160097"; transcript_id "MSTRG.160097.1"; exon_number "1";
chr6	StringTie	transcript	18347595	18348071	1000	+	.	gene_id "MSTRG.160098"; transcript_id "MSTRG.160098.1";
chr6	StringTie	exon	18347595	18348071	1000	+	.	gene_id "MSTRG.160098"; transcript_id "MSTRG.160098.1"; exon_number "1";
chr6	StringTie	transcript	18348443	18348648	1000	.	.	gene_id "MSTRG.160099"; transcript_id "MSTRG.160099.1";
chr6	StringTie	exon	18348443	18348648	1000	.	.	gene_id "MSTRG.160099"; transcript_id "MSTRG.160099.1"; exon_number "1";
chr1	StringTie	transcript	22068340	22068827	1000	-	.	gene_id "MSTRG.1601"; transcript_id "ENST00000604049"; gene_name "RP1-224A6.8"; ref_gene_id "ENSG00000271428";
chr1	StringTie	exon	22068340	22068827	1000	-	.	gene_id "MSTRG.1601"; transcript_id "ENST00000604049"; exon_number "1"; gene_name "RP1-224A6.8"; ref_gene_id "ENSG00000271428";
chr1	StringTie	transcript	222668013	222712524	1000	-	.	gene_id "MSTRG.16010"; transcript_id "ENST00000340020"; gene_name "AIDA"; ref_gene_id "ENSG00000186063";
chr1	StringTie	exon	222668013	222669989	1000	-	.	gene_id "MSTRG.16010"; transcript_id "ENST00000340020"; exon_number "1"; gene_name "AIDA"; ref_gene_id "ENSG00000186063";
chr1	StringTie	exon	222670133	222670250	1000	-	.	gene_id "MSTRG.16010"; transcript_id "ENST00000340020"; exon_number "2"; gene_name "AIDA"; ref_gene_id "ENSG00000186063";
chr1	StringTie	exon	222673313	222673435	1000	-	.	gene_id "MSTRG.16010"; transcript_id "ENST00000340020"; exon_number "3"; gene_name "AIDA"; ref_gene_id "ENSG00000186063";
chr1	StringTie	exon	222676096	222676218	1000	-	.	gene_id "MSTRG.16010"; transcript_id "ENST00000340020"; exon_number "4"; gene_name "AIDA"; ref_gene_id "ENSG00000186063";
chr1	StringTie	exon	222686930	222687036	1000	-	.	gene_id "MSTRG.16010"; transcript_id "ENST00000340020"; exon_number "5"; gene_name "AIDA"; ref_gene_id "ENSG00000186063";
chr1	StringTie	exon	222687595	222687658	1000	-	.	gene_id "MSTRG.16010"; transcript_id "ENST00000340020"; exon_number "6"; gene_name "AIDA"; ref_gene_id "ENSG00000186063";
chr1	StringTie	exon	222693789	222693843	1000	-	.	gene_id "MSTRG.16010"; transcript_id "ENST00000340020"; exon_number "7"; gene_name "AIDA"; ref_gene_id "ENSG00000186063";
chr1	StringTie	exon	222694210	222694263	1000	-	.	gene_id "MSTRG.16010"; transcript_id "ENST00000340020"; exon_number "8"; gene_name "AIDA"; ref_gene_id "ENSG00000186063";
chr1	StringTie	exon	222703148	222703217	1000	-	.	gene_id "MSTRG.16010"; transcript_id "ENST00000340020"; exon_number "9"; gene_name "AIDA"; ref_gene_id "ENSG00000186063";
chr1	StringTie	exon	222712208	222712524	1000	-	.	gene_id "MSTRG.16010"; transcript_id "ENST00000340020"; exon_number "10"; gene_name "AIDA"; ref_gene_id "ENSG00000186063";
chr1	StringTie	transcript	222669607	222712428	1000	-	.	gene_id "MSTRG.16010"; transcript_id "ENST00000355727"; gene_name "AIDA"; ref_gene_id "ENSG00000186063";
chr1	StringTie	exon	222669607	222669989	1000	-	.	gene_id "MSTRG.16010"; transcript_id "ENST00000355727"; exon_number "1"; gene_name "AIDA"; ref_gene_id "ENSG00000186063";
chr1	StringTie	exon	222670133	222670250	1000	-	.	gene_id "MSTRG.16010"; transcript_id "ENST00000355727"; exon_number "2"; gene_name "AIDA"; ref_gene_id "ENSG00000186063";
chr1	StringTie	exon	222686930	222687036	1000	-	.	gene_id "MSTRG.16010"; transcript_id "ENST00000355727"; exon_number "3"; gene_name "AIDA"; ref_gene_id "ENSG00000186063";
chr1	StringTie	exon	222687595	222687658	1000	-	.	gene_id "MSTRG.16010"; transcript_id "ENST00000355727"; exon_number "4"; gene_name "AIDA"; ref_gene_id "ENSG00000186063";
chr1	StringTie	exon	222693789	222693843	1000	-	.	gene_id "MSTRG.16010"; transcript_id "ENST00000355727"; exon_number "5"; gene_name "AIDA"; ref_gene_id "ENSG00000186063";
chr1	StringTie	exon	222694210	222694263	1000	-	.	gene_id "MSTRG.16010"; transcript_id "ENST00000355727"; exon_number "6"; gene_name "AIDA"; ref_gene_id "ENSG00000186063";
chr1	StringTie	exon	222703148	222703217	1000	-	.	gene_id "MSTRG.16010"; transcript_id "ENST00000355727"; exon_number "7"; gene_name "AIDA"; ref_gene_id "ENSG00000186063";
chr1	StringTie	exon	222712208	222712428	1000	-	.	gene_id "MSTRG.16010"; transcript_id "ENST00000355727"; exon_number "8"; gene_name "AIDA"; ref_gene_id "ENSG00000186063";
chr1	StringTie	transcript	222670190	222712263	1000	-	.	gene_id "MSTRG.16010"; transcript_id "ENST00000470437"; gene_name "AIDA"; ref_gene_id "ENSG00000186063";
chr1	StringTie	exon	222670190	222670250	1000	-	.	gene_id "MSTRG.16010"; transcript_id "ENST00000470437"; exon_number "1"; gene_name "AIDA"; ref_gene_id "ENSG00000186063";
chr1	StringTie	exon	222673313	222673435	1000	-	.	gene_id "MSTRG.16010"; transcript_id "ENST00000470437"; exon_number "2"; gene_name "AIDA"; ref_gene_id "ENSG00000186063";
chr1	StringTie	exon	222676096	222676218	1000	-	.	gene_id "MSTRG.16010"; transcript_id "ENST00000470437"; exon_number "3"; gene_name "AIDA"; ref_gene_id "ENSG00000186063";
chr1	StringTie	exon	222686930	222687036	1000	-	.	gene_id "MSTRG.16010"; transcript_id "ENST00000470437"; exon_number "4"; gene_name "AIDA"; ref_gene_id "ENSG00000186063";
chr1	StringTie	exon	222687595	222687658	1000	-	.	gene_id "MSTRG.16010"; transcript_id "ENST00000470437"; exon_number "5"; gene_name "AIDA"; ref_gene_id "ENSG00000186063";
chr1	StringTie	exon	222693789	222693843	1000	-	.	gene_id "MSTRG.16010"; transcript_id "ENST00000470437"; exon_number "6"; gene_name "AIDA"; ref_gene_id "ENSG00000186063";
chr1	StringTie	exon	222694210	222694263	1000	-	.	gene_id "MSTRG.16010"; transcript_id "ENST00000470437"; exon_number "7"; gene_name "AIDA"; ref_gene_id "ENSG00000186063";
chr1	StringTie	exon	222703148	222703217	1000	-	.	gene_id "MSTRG.16010"; transcript_id "ENST00000470437"; exon_number "8"; gene_name "AIDA"; ref_gene_id "ENSG00000186063";
chr1	StringTie	exon	222711379	222711545	1000	-	.	gene_id "MSTRG.16010"; transcript_id "ENST00000470437"; exon_number "9"; gene_name "AIDA"; ref_gene_id "ENSG00000186063";
chr1	StringTie	exon	222712208	222712263	1000	-	.	gene_id "MSTRG.16010"; transcript_id "ENST00000470437"; exon_number "10"; gene_name "AIDA"; ref_gene_id "ENSG00000186063";
chr1	StringTie	transcript	222668013	222712737	1000	-	.	gene_id "MSTRG.16010"; transcript_id "ENST00000474863"; gene_name "AIDA"; ref_gene_id "ENSG00000186063";
chr1	StringTie	exon	222668013	222669989	1000	-	.	gene_id "MSTRG.16010"; transcript_id "ENST00000474863"; exon_number "1"; gene_name "AIDA"; ref_gene_id "ENSG00000186063";
chr1	StringTie	exon	222670133	222670250	1000	-	.	gene_id "MSTRG.16010"; transcript_id "ENST00000474863"; exon_number "2"; gene_name "AIDA"; ref_gene_id "ENSG00000186063";
chr1	StringTie	exon	222673313	222673435	1000	-	.	gene_id "MSTRG.16010"; transcript_id "ENST00000474863"; exon_number "3"; gene_name "AIDA"; ref_gene_id "ENSG00000186063";
chr1	StringTie	exon	222676096	222676218	1000	-	.	gene_id "MSTRG.16010"; transcript_id "ENST00000474863"; exon_number "4"; gene_name "AIDA"; ref_gene_id "ENSG00000186063";
chr1	StringTie	exon	222686930	222687036	1000	-	.	gene_id "MSTRG.16010"; transcript_id "ENST00000474863"; exon_number "5"; gene_name "AIDA"; ref_gene_id "ENSG00000186063";
chr1	StringTie	exon	222687595	222687658	1000	-	.	gene_id "MSTRG.16010"; transcript_id "ENST00000474863"; exon_number "6"; gene_name "AIDA"; ref_gene_id "ENSG00000186063";
chr1	StringTie	exon	222693789	222693843	1000	-	.	gene_id "MSTRG.16010"; transcript_id "ENST00000474863"; exon_number "7"; gene_name "AIDA"; ref_gene_id "ENSG00000186063";
chr1	StringTie	exon	222694210	222694263	1000	-	.	gene_id "MSTRG.16010"; transcript_id "ENST00000474863"; exon_number "8"; gene_name "AIDA"; ref_gene_id "ENSG00000186063";
chr1	StringTie	exon	222703148	222703217	1000	-	.	gene_id "MSTRG.16010"; transcript_id "ENST00000474863"; exon_number "9"; gene_name "AIDA"; ref_gene_id "ENSG00000186063";
chr1	StringTie	exon	222711379	222712737	1000	-	.	gene_id "MSTRG.16010"; transcript_id "ENST00000474863"; exon_number "10"; gene_name "AIDA"; ref_gene_id "ENSG00000186063";
chr1	StringTie	transcript	222669399	222676218	1000	-	.	gene_id "MSTRG.16010"; transcript_id "ENST00000495670"; gene_name "AIDA"; ref_gene_id "ENSG00000186063";
chr1	StringTie	exon	222669399	222669989	1000	-	.	gene_id "MSTRG.16010"; transcript_id "ENST00000495670"; exon_number "1"; gene_name "AIDA"; ref_gene_id "ENSG00000186063";
chr1	StringTie	exon	222673313	222673435	1000	-	.	gene_id "MSTRG.16010"; transcript_id "ENST00000495670"; exon_number "2"; gene_name "AIDA"; ref_gene_id "ENSG00000186063";
chr1	StringTie	exon	222676096	222676218	1000	-	.	gene_id "MSTRG.16010"; transcript_id "ENST00000495670"; exon_number "3"; gene_name "AIDA"; ref_gene_id "ENSG00000186063";
chr1	StringTie	transcript	222673374	222713210	1000	-	.	gene_id "MSTRG.16010"; transcript_id "ENST00000497112"; gene_name "AIDA"; ref_gene_id "ENSG00000186063";
chr1	StringTie	exon	222673374	222673435	1000	-	.	gene_id "MSTRG.16010"; transcript_id "ENST00000497112"; exon_number "1"; gene_name "AIDA"; ref_gene_id "ENSG00000186063";
chr1	StringTie	exon	222676096	222676218	1000	-	.	gene_id "MSTRG.16010"; transcript_id "ENST00000497112"; exon_number "2"; gene_name "AIDA"; ref_gene_id "ENSG00000186063";
chr1	StringTie	exon	222686930	222687036	1000	-	.	gene_id "MSTRG.16010"; transcript_id "ENST00000497112"; exon_number "3"; gene_name "AIDA"; ref_gene_id "ENSG00000186063";
chr1	StringTie	exon	222687595	222687658	1000	-	.	gene_id "MSTRG.16010"; transcript_id "ENST00000497112"; exon_number "4"; gene_name "AIDA"; ref_gene_id "ENSG00000186063";
chr1	StringTie	exon	222693789	222693843	1000	-	.	gene_id "MSTRG.16010"; transcript_id "ENST00000497112"; exon_number "5"; gene_name "AIDA"; ref_gene_id "ENSG00000186063";
chr1	StringTie	exon	222694210	222694263	1000	-	.	gene_id "MSTRG.16010"; transcript_id "ENST00000497112"; exon_number "6"; gene_name "AIDA"; ref_gene_id "ENSG00000186063";
chr1	StringTie	exon	222703148	222703217	1000	-	.	gene_id "MSTRG.16010"; transcript_id "ENST00000497112"; exon_number "7"; gene_name "AIDA"; ref_gene_id "ENSG00000186063";
chr1	StringTie	exon	222713029	222713210	1000	-	.	gene_id "MSTRG.16010"; transcript_id "ENST00000497112"; exon_number "8"; gene_name "AIDA"; ref_gene_id "ENSG00000186063";
chr1	StringTie	transcript	222666187	222694755	1000	-	.	gene_id "MSTRG.16010"; transcript_id "MSTRG.16010.1";
chr1	StringTie	exon	222666187	222666445	1000	-	.	gene_id "MSTRG.16010"; transcript_id "MSTRG.16010.1"; exon_number "1";
chr1	StringTie	exon	222669689	222669989	1000	-	.	gene_id "MSTRG.16010"; transcript_id "MSTRG.16010.1"; exon_number "2";
chr1	StringTie	exon	222670133	222670250	1000	-	.	gene_id "MSTRG.16010"; transcript_id "MSTRG.16010.1"; exon_number "3";
chr1	StringTie	exon	222673313	222673435	1000	-	.	gene_id "MSTRG.16010"; transcript_id "MSTRG.16010.1"; exon_number "4";
chr1	StringTie	exon	222676096	222676218	1000	-	.	gene_id "MSTRG.16010"; transcript_id "MSTRG.16010.1"; exon_number "5";
chr1	StringTie	exon	222686930	222687036	1000	-	.	gene_id "MSTRG.16010"; transcript_id "MSTRG.16010.1"; exon_number "6";
chr1	StringTie	exon	222687595	222687658	1000	-	.	gene_id "MSTRG.16010"; transcript_id "MSTRG.16010.1"; exon_number "7";
chr1	StringTie	exon	222693789	222693843	1000	-	.	gene_id "MSTRG.16010"; transcript_id "MSTRG.16010.1"; exon_number "8";
chr1	StringTie	exon	222694210	222694263	1000	-	.	gene_id "MSTRG.16010"; transcript_id "MSTRG.16010.1"; exon_number "9";
chr1	StringTie	exon	222694572	222694755	1000	-	.	gene_id "MSTRG.16010"; transcript_id "MSTRG.16010.1"; exon_number "10";
chr1	StringTie	transcript	222667940	222712374	1000	-	.	gene_id "MSTRG.16010"; transcript_id "MSTRG.16010.10";
chr1	StringTie	exon	222667940	222669989	1000	-	.	gene_id "MSTRG.16010"; transcript_id "MSTRG.16010.10"; exon_number "1";
chr1	StringTie	exon	222670133	222670250	1000	-	.	gene_id "MSTRG.16010"; transcript_id "MSTRG.16010.10"; exon_number "2";
chr1	StringTie	exon	222673313	222673435	1000	-	.	gene_id "MSTRG.16010"; transcript_id "MSTRG.16010.10"; exon_number "3";
chr1	StringTie	exon	222676096	222676218	1000	-	.	gene_id "MSTRG.16010"; transcript_id "MSTRG.16010.10"; exon_number "4";
chr1	StringTie	exon	222686930	222687068	1000	-	.	gene_id "MSTRG.16010"; transcript_id "MSTRG.16010.10"; exon_number "5";
chr1	StringTie	exon	222687595	222687658	1000	-	.	gene_id "MSTRG.16010"; transcript_id "MSTRG.16010.10"; exon_number "6";
chr1	StringTie	exon	222693789	222693843	1000	-	.	gene_id "MSTRG.16010"; transcript_id "MSTRG.16010.10"; exon_number "7";
chr1	StringTie	exon	222694210	222694263	1000	-	.	gene_id "MSTRG.16010"; transcript_id "MSTRG.16010.10"; exon_number "8";
chr1	StringTie	exon	222703148	222703217	1000	-	.	gene_id "MSTRG.16010"; transcript_id "MSTRG.16010.10"; exon_number "9";
chr1	StringTie	exon	222711379	222712374	1000	-	.	gene_id "MSTRG.16010"; transcript_id "MSTRG.16010.10"; exon_number "10";
chr1	StringTie	transcript	222667941	222712742	1000	-	.	gene_id "MSTRG.16010"; transcript_id "MSTRG.16010.11";
chr1	StringTie	exon	222667941	222669989	1000	-	.	gene_id "MSTRG.16010"; transcript_id "MSTRG.16010.11"; exon_number "1";
chr1	StringTie	exon	222670133	222670250	1000	-	.	gene_id "MSTRG.16010"; transcript_id "MSTRG.16010.11"; exon_number "2";
chr1	StringTie	exon	222673313	222673435	1000	-	.	gene_id "MSTRG.16010"; transcript_id "MSTRG.16010.11"; exon_number "3";
chr1	StringTie	exon	222676096	222676218	1000	-	.	gene_id "MSTRG.16010"; transcript_id "MSTRG.16010.11"; exon_number "4";
chr1	StringTie	exon	222686930	222687036	1000	-	.	gene_id "MSTRG.16010"; transcript_id "MSTRG.16010.11"; exon_number "5";
chr1	StringTie	exon	222687595	222687658	1000	-	.	gene_id "MSTRG.16010"; transcript_id "MSTRG.16010.11"; exon_number "6";
chr1	StringTie	exon	222693789	222693843	1000	-	.	gene_id "MSTRG.16010"; transcript_id "MSTRG.16010.11"; exon_number "7";
chr1	StringTie	exon	222694210	222694263	1000	-	.	gene_id "MSTRG.16010"; transcript_id "MSTRG.16010.11"; exon_number "8";
chr1	StringTie	exon	222703148	222703217	1000	-	.	gene_id "MSTRG.16010"; transcript_id "MSTRG.16010.11"; exon_number "9";
chr1	StringTie	exon	222711963	222712742	1000	-	.	gene_id "MSTRG.16010"; transcript_id "MSTRG.16010.11"; exon_number "10";
chr1	StringTie	transcript	222667947	222712501	1000	-	.	gene_id "MSTRG.16010"; transcript_id "MSTRG.16010.12";
chr1	StringTie	exon	222667947	222669989	1000	-	.	gene_id "MSTRG.16010"; transcript_id "MSTRG.16010.12"; exon_number "1";
chr1	StringTie	exon	222670133	222670250	1000	-	.	gene_id "MSTRG.16010"; transcript_id "MSTRG.16010.12"; exon_number "2";
chr1	StringTie	exon	222673313	222673435	1000	-	.	gene_id "MSTRG.16010"; transcript_id "MSTRG.16010.12"; exon_number "3";
chr1	StringTie	exon	222676096	222676218	1000	-	.	gene_id "MSTRG.16010"; transcript_id "MSTRG.16010.12"; exon_number "4";
chr1	StringTie	exon	222686930	222686983	1000	-	.	gene_id "MSTRG.16010"; transcript_id "MSTRG.16010.12"; exon_number "5";
chr1	StringTie	exon	222687595	222687658	1000	-	.	gene_id "MSTRG.16010"; transcript_id "MSTRG.16010.12"; exon_number "6";
chr1	StringTie	exon	222693789	222693843	1000	-	.	gene_id "MSTRG.16010"; transcript_id "MSTRG.16010.12"; exon_number "7";
chr1	StringTie	exon	222694210	222694263	1000	-	.	gene_id "MSTRG.16010"; transcript_id "MSTRG.16010.12"; exon_number "8";
chr1	StringTie	exon	222703148	222703217	1000	-	.	gene_id "MSTRG.16010"; transcript_id "MSTRG.16010.12"; exon_number "9";
chr1	StringTie	exon	222712208	222712501	1000	-	.	gene_id "MSTRG.16010"; transcript_id "MSTRG.16010.12"; exon_number "10";
chr1	StringTie	transcript	222667959	222712391	1000	-	.	gene_id "MSTRG.16010"; transcript_id "MSTRG.16010.13";
chr1	StringTie	exon	222667959	222669989	1000	-	.	gene_id "MSTRG.16010"; transcript_id "MSTRG.16010.13"; exon_number "1";
chr1	StringTie	exon	222670133	222670244	1000	-	.	gene_id "MSTRG.16010"; transcript_id "MSTRG.16010.13"; exon_number "2";
chr1	StringTie	exon	222673313	222673435	1000	-	.	gene_id "MSTRG.16010"; transcript_id "MSTRG.16010.13"; exon_number "3";
chr1	StringTie	exon	222676096	222676218	1000	-	.	gene_id "MSTRG.16010"; transcript_id "MSTRG.16010.13"; exon_number "4";
chr1	StringTie	exon	222686930	222687036	1000	-	.	gene_id "MSTRG.16010"; transcript_id "MSTRG.16010.13"; exon_number "5";
chr1	StringTie	exon	222687595	222687658	1000	-	.	gene_id "MSTRG.16010"; transcript_id "MSTRG.16010.13"; exon_number "6";
chr1	StringTie	exon	222693789	222693843	1000	-	.	gene_id "MSTRG.16010"; transcript_id "MSTRG.16010.13"; exon_number "7";
chr1	StringTie	exon	222694210	222694263	1000	-	.	gene_id "MSTRG.16010"; transcript_id "MSTRG.16010.13"; exon_number "8";
chr1	StringTie	exon	222703148	222703217	1000	-	.	gene_id "MSTRG.16010"; transcript_id "MSTRG.16010.13"; exon_number "9";
chr1	StringTie	exon	222711379	222712391	1000	-	.	gene_id "MSTRG.16010"; transcript_id "MSTRG.16010.13"; exon_number "10";
chr1	StringTie	transcript	222667959	222712348	1000	-	.	gene_id "MSTRG.16010"; transcript_id "MSTRG.16010.14";
chr1	StringTie	exon	222667959	222669989	1000	-	.	gene_id "MSTRG.16010"; transcript_id "MSTRG.16010.14"; exon_number "1";
chr1	StringTie	exon	222670133	222670250	1000	-	.	gene_id "MSTRG.16010"; transcript_id "MSTRG.16010.14"; exon_number "2";
chr1	StringTie	exon	222673313	222673435	1000	-	.	gene_id "MSTRG.16010"; transcript_id "MSTRG.16010.14"; exon_number "3";
chr1	StringTie	exon	222676096	222676218	1000	-	.	gene_id "MSTRG.16010"; transcript_id "MSTRG.16010.14"; exon_number "4";
chr1	StringTie	exon	222686930	222687033	1000	-	.	gene_id "MSTRG.16010"; transcript_id "MSTRG.16010.14"; exon_number "5";
chr1	StringTie	exon	222687595	222687658	1000	-	.	gene_id "MSTRG.16010"; transcript_id "MSTRG.16010.14"; exon_number "6";
chr1	StringTie	exon	222693789	222693834	1000	-	.	gene_id "MSTRG.16010"; transcript_id "MSTRG.16010.14"; exon_number "7";
chr1	StringTie	exon	222694210	222694263	1000	-	.	gene_id "MSTRG.16010"; transcript_id "MSTRG.16010.14"; exon_number "8";
chr1	StringTie	exon	222703148	222703217	1000	-	.	gene_id "MSTRG.16010"; transcript_id "MSTRG.16010.14"; exon_number "9";
chr1	StringTie	exon	222712208	222712348	1000	-	.	gene_id "MSTRG.16010"; transcript_id "MSTRG.16010.14"; exon_number "10";
chr1	StringTie	transcript	222667964	222712789	1000	-	.	gene_id "MSTRG.16010"; transcript_id "MSTRG.16010.15";
chr1	StringTie	exon	222667964	222669989	1000	-	.	gene_id "MSTRG.16010"; transcript_id "MSTRG.16010.15"; exon_number "1";
chr1	StringTie	exon	222670133	222670244	1000	-	.	gene_id "MSTRG.16010"; transcript_id "MSTRG.16010.15"; exon_number "2";
chr1	StringTie	exon	222673313	222673435	1000	-	.	gene_id "MSTRG.16010"; transcript_id "MSTRG.16010.15"; exon_number "3";
chr1	StringTie	exon	222676096	222676218	1000	-	.	gene_id "MSTRG.16010"; transcript_id "MSTRG.16010.15"; exon_number "4";
chr1	StringTie	exon	222686930	222687033	1000	-	.	gene_id "MSTRG.16010"; transcript_id "MSTRG.16010.15"; exon_number "5";
chr1	StringTie	exon	222687595	222687658	1000	-	.	gene_id "MSTRG.16010"; transcript_id "MSTRG.16010.15"; exon_number "6";
chr1	StringTie	exon	222693789	222693843	1000	-	.	gene_id "MSTRG.16010"; transcript_id "MSTRG.16010.15"; exon_number "7";
chr1	StringTie	exon	222694210	222694263	1000	-	.	gene_id "MSTRG.16010"; transcript_id "MSTRG.16010.15"; exon_number "8";
chr1	StringTie	exon	222703148	222703217	1000	-	.	gene_id "MSTRG.16010"; transcript_id "MSTRG.16010.15"; exon_number "9";
chr1	StringTie	exon	222712208	222712789	1000	-	.	gene_id "MSTRG.16010"; transcript_id "MSTRG.16010.15"; exon_number "10";
chr1	StringTie	transcript	222667964	222712755	1000	-	.	gene_id "MSTRG.16010"; transcript_id "MSTRG.16010.16";
chr1	StringTie	exon	222667964	222669989	1000	-	.	gene_id "MSTRG.16010"; transcript_id "MSTRG.16010.16"; exon_number "1";
chr1	StringTie	exon	222670133	222670244	1000	-	.	gene_id "MSTRG.16010"; transcript_id "MSTRG.16010.16"; exon_number "2";
chr1	StringTie	exon	222673313	222673435	1000	-	.	gene_id "MSTRG.16010"; transcript_id "MSTRG.16010.16"; exon_number "3";
chr1	StringTie	exon	222676096	222676218	1000	-	.	gene_id "MSTRG.16010"; transcript_id "MSTRG.16010.16"; exon_number "4";
chr1	StringTie	exon	222686930	222687033	1000	-	.	gene_id "MSTRG.16010"; transcript_id "MSTRG.16010.16"; exon_number "5";
chr1	StringTie	exon	222687595	222687658	1000	-	.	gene_id "MSTRG.16010"; transcript_id "MSTRG.16010.16"; exon_number "6";
chr1	StringTie	exon	222693789	222693843	1000	-	.	gene_id "MSTRG.16010"; transcript_id "MSTRG.16010.16"; exon_number "7";
chr1	StringTie	exon	222694210	222694263	1000	-	.	gene_id "MSTRG.16010"; transcript_id "MSTRG.16010.16"; exon_number "8";
chr1	StringTie	exon	222703148	222703217	1000	-	.	gene_id "MSTRG.16010"; transcript_id "MSTRG.16010.16"; exon_number "9";
chr1	StringTie	exon	222711379	222711545	1000	-	.	gene_id "MSTRG.16010"; transcript_id "MSTRG.16010.16"; exon_number "10";
chr1	StringTie	exon	222712208	222712755	1000	-	.	gene_id "MSTRG.16010"; transcript_id "MSTRG.16010.16"; exon_number "11";
chr1	StringTie	transcript	222667965	222712370	1000	-	.	gene_id "MSTRG.16010"; transcript_id "MSTRG.16010.17";
chr1	StringTie	exon	222667965	222669989	1000	-	.	gene_id "MSTRG.16010"; transcript_id "MSTRG.16010.17"; exon_number "1";
chr1	StringTie	exon	222670133	222670244	1000	-	.	gene_id "MSTRG.16010"; transcript_id "MSTRG.16010.17"; exon_number "2";
chr1	StringTie	exon	222673313	222673435	1000	-	.	gene_id "MSTRG.16010"; transcript_id "MSTRG.16010.17"; exon_number "3";
chr1	StringTie	exon	222676096	222676218	1000	-	.	gene_id "MSTRG.16010"; transcript_id "MSTRG.16010.17"; exon_number "4";
chr1	StringTie	exon	222686930	222687036	1000	-	.	gene_id "MSTRG.16010"; transcript_id "MSTRG.16010.17"; exon_number "5";
chr1	StringTie	exon	222687595	222687658	1000	-	.	gene_id "MSTRG.16010"; transcript_id "MSTRG.16010.17"; exon_number "6";
chr1	StringTie	exon	222693789	222693843	1000	-	.	gene_id "MSTRG.16010"; transcript_id "MSTRG.16010.17"; exon_number "7";
chr1	StringTie	exon	222694210	222694263	1000	-	.	gene_id "MSTRG.16010"; transcript_id "MSTRG.16010.17"; exon_number "8";
chr1	StringTie	exon	222703148	222703217	1000	-	.	gene_id "MSTRG.16010"; transcript_id "MSTRG.16010.17"; exon_number "9";
chr1	StringTie	exon	222711379	222711545	1000	-	.	gene_id "MSTRG.16010"; transcript_id "MSTRG.16010.17"; exon_number "10";
chr1	StringTie	exon	222712208	222712370	1000	-	.	gene_id "MSTRG.16010"; transcript_id "MSTRG.16010.17"; exon_number "11";
chr1	StringTie	transcript	222667966	222712742	1000	-	.	gene_id "MSTRG.16010"; transcript_id "MSTRG.16010.18";
chr1	StringTie	exon	222667966	222669989	1000	-	.	gene_id "MSTRG.16010"; transcript_id "MSTRG.16010.18"; exon_number "1";
chr1	StringTie	exon	222670133	222670244	1000	-	.	gene_id "MSTRG.16010"; transcript_id "MSTRG.16010.18"; exon_number "2";
chr1	StringTie	exon	222673313	222673435	1000	-	.	gene_id "MSTRG.16010"; transcript_id "MSTRG.16010.18"; exon_number "3";
chr1	StringTie	exon	222676096	222676218	1000	-	.	gene_id "MSTRG.16010"; transcript_id "MSTRG.16010.18"; exon_number "4";
chr1	StringTie	exon	222686930	222687036	1000	-	.	gene_id "MSTRG.16010"; transcript_id "MSTRG.16010.18"; exon_number "5";
chr1	StringTie	exon	222687595	222687658	1000	-	.	gene_id "MSTRG.16010"; transcript_id "MSTRG.16010.18"; exon_number "6";
chr1	StringTie	exon	222693789	222693843	1000	-	.	gene_id "MSTRG.16010"; transcript_id "MSTRG.16010.18"; exon_number "7";
chr1	StringTie	exon	222694210	222694263	1000	-	.	gene_id "MSTRG.16010"; transcript_id "MSTRG.16010.18"; exon_number "8";
chr1	StringTie	exon	222703148	222703217	1000	-	.	gene_id "MSTRG.16010"; transcript_id "MSTRG.16010.18"; exon_number "9";
chr1	StringTie	exon	222712208	222712742	1000	-	.	gene_id "MSTRG.16010"; transcript_id "MSTRG.16010.18"; exon_number "10";
chr1	StringTie	transcript	222667966	222712766	1000	-	.	gene_id "MSTRG.16010"; transcript_id "MSTRG.16010.19";
chr1	StringTie	exon	222667966	222669989	1000	-	.	gene_id "MSTRG.16010"; transcript_id "MSTRG.16010.19"; exon_number "1";
chr1	StringTie	exon	222670133	222670250	1000	-	.	gene_id "MSTRG.16010"; transcript_id "MSTRG.16010.19"; exon_number "2";
chr1	StringTie	exon	222673313	222673435	1000	-	.	gene_id "MSTRG.16010"; transcript_id "MSTRG.16010.19"; exon_number "3";
chr1	StringTie	exon	222676096	222676218	1000	-	.	gene_id "MSTRG.16010"; transcript_id "MSTRG.16010.19"; exon_number "4";
chr1	StringTie	exon	222686930	222687036	1000	-	.	gene_id "MSTRG.16010"; transcript_id "MSTRG.16010.19"; exon_number "5";
chr1	StringTie	exon	222687595	222687658	1000	-	.	gene_id "MSTRG.16010"; transcript_id "MSTRG.16010.19"; exon_number "6";
chr1	StringTie	exon	222693789	222693834	1000	-	.	gene_id "MSTRG.16010"; transcript_id "MSTRG.16010.19"; exon_number "7";
chr1	StringTie	exon	222694210	222694263	1000	-	.	gene_id "MSTRG.16010"; transcript_id "MSTRG.16010.19"; exon_number "8";
chr1	StringTie	exon	222703148	222703217	1000	-	.	gene_id "MSTRG.16010"; transcript_id "MSTRG.16010.19"; exon_number "9";
chr1	StringTie	exon	222712208	222712766	1000	-	.	gene_id "MSTRG.16010"; transcript_id "MSTRG.16010.19"; exon_number "10";
chr1	StringTie	transcript	222666226	222713307	1000	-	.	gene_id "MSTRG.16010"; transcript_id "MSTRG.16010.2";
chr1	StringTie	exon	222666226	222666445	1000	-	.	gene_id "MSTRG.16010"; transcript_id "MSTRG.16010.2"; exon_number "1";
chr1	StringTie	exon	222669689	222669989	1000	-	.	gene_id "MSTRG.16010"; transcript_id "MSTRG.16010.2"; exon_number "2";
chr1	StringTie	exon	222670133	222670250	1000	-	.	gene_id "MSTRG.16010"; transcript_id "MSTRG.16010.2"; exon_number "3";
chr1	StringTie	exon	222673313	222673435	1000	-	.	gene_id "MSTRG.16010"; transcript_id "MSTRG.16010.2"; exon_number "4";
chr1	StringTie	exon	222676096	222676218	1000	-	.	gene_id "MSTRG.16010"; transcript_id "MSTRG.16010.2"; exon_number "5";
chr1	StringTie	exon	222686930	222687033	1000	-	.	gene_id "MSTRG.16010"; transcript_id "MSTRG.16010.2"; exon_number "6";
chr1	StringTie	exon	222687595	222687658	1000	-	.	gene_id "MSTRG.16010"; transcript_id "MSTRG.16010.2"; exon_number "7";
chr1	StringTie	exon	222693789	222693843	1000	-	.	gene_id "MSTRG.16010"; transcript_id "MSTRG.16010.2"; exon_number "8";
chr1	StringTie	exon	222694210	222694263	1000	-	.	gene_id "MSTRG.16010"; transcript_id "MSTRG.16010.2"; exon_number "9";
chr1	StringTie	exon	222703148	222703217	1000	-	.	gene_id "MSTRG.16010"; transcript_id "MSTRG.16010.2"; exon_number "10";
chr1	StringTie	exon	222712208	222713307	1000	-	.	gene_id "MSTRG.16010"; transcript_id "MSTRG.16010.2"; exon_number "11";
chr1	StringTie	transcript	222667966	222712362	1000	-	.	gene_id "MSTRG.16010"; transcript_id "MSTRG.16010.20";
chr1	StringTie	exon	222667966	222669989	1000	-	.	gene_id "MSTRG.16010"; transcript_id "MSTRG.16010.20"; exon_number "1";
chr1	StringTie	exon	222670133	222670250	1000	-	.	gene_id "MSTRG.16010"; transcript_id "MSTRG.16010.20"; exon_number "2";
chr1	StringTie	exon	222673313	222673435	1000	-	.	gene_id "MSTRG.16010"; transcript_id "MSTRG.16010.20"; exon_number "3";
chr1	StringTie	exon	222676096	222676218	1000	-	.	gene_id "MSTRG.16010"; transcript_id "MSTRG.16010.20"; exon_number "4";
chr1	StringTie	exon	222686930	222687036	1000	-	.	gene_id "MSTRG.16010"; transcript_id "MSTRG.16010.20"; exon_number "5";
chr1	StringTie	exon	222687595	222687658	1000	-	.	gene_id "MSTRG.16010"; transcript_id "MSTRG.16010.20"; exon_number "6";
chr1	StringTie	exon	222693789	222693843	1000	-	.	gene_id "MSTRG.16010"; transcript_id "MSTRG.16010.20"; exon_number "7";
chr1	StringTie	exon	222694210	222694263	1000	-	.	gene_id "MSTRG.16010"; transcript_id "MSTRG.16010.20"; exon_number "8";
chr1	StringTie	exon	222703148	222703217	1000	-	.	gene_id "MSTRG.16010"; transcript_id "MSTRG.16010.20"; exon_number "9";
chr1	StringTie	exon	222712208	222712227	1000	-	.	gene_id "MSTRG.16010"; transcript_id "MSTRG.16010.20"; exon_number "10";
chr1	StringTie	exon	222712263	222712362	1000	-	.	gene_id "MSTRG.16010"; transcript_id "MSTRG.16010.20"; exon_number "11";
chr1	StringTie	transcript	222667966	222694817	1000	-	.	gene_id "MSTRG.16010"; transcript_id "MSTRG.16010.21";
chr1	StringTie	exon	222667966	222669989	1000	-	.	gene_id "MSTRG.16010"; transcript_id "MSTRG.16010.21"; exon_number "1";
chr1	StringTie	exon	222670133	222670250	1000	-	.	gene_id "MSTRG.16010"; transcript_id "MSTRG.16010.21"; exon_number "2";
chr1	StringTie	exon	222673313	222673435	1000	-	.	gene_id "MSTRG.16010"; transcript_id "MSTRG.16010.21"; exon_number "3";
chr1	StringTie	exon	222676096	222676218	1000	-	.	gene_id "MSTRG.16010"; transcript_id "MSTRG.16010.21"; exon_number "4";
chr1	StringTie	exon	222686930	222687036	1000	-	.	gene_id "MSTRG.16010"; transcript_id "MSTRG.16010.21"; exon_number "5";
chr1	StringTie	exon	222687595	222687658	1000	-	.	gene_id "MSTRG.16010"; transcript_id "MSTRG.16010.21"; exon_number "6";
chr1	StringTie	exon	222693789	222693843	1000	-	.	gene_id "MSTRG.16010"; transcript_id "MSTRG.16010.21"; exon_number "7";
chr1	StringTie	exon	222694210	222694263	1000	-	.	gene_id "MSTRG.16010"; transcript_id "MSTRG.16010.21"; exon_number "8";
chr1	StringTie	exon	222694475	222694817	1000	-	.	gene_id "MSTRG.16010"; transcript_id "MSTRG.16010.21"; exon_number "9";
chr1	StringTie	transcript	222667966	222694742	1000	-	.	gene_id "MSTRG.16010"; transcript_id "MSTRG.16010.22";
chr1	StringTie	exon	222667966	222669989	1000	-	.	gene_id "MSTRG.16010"; transcript_id "MSTRG.16010.22"; exon_number "1";
chr1	StringTie	exon	222670133	222670250	1000	-	.	gene_id "MSTRG.16010"; transcript_id "MSTRG.16010.22"; exon_number "2";
chr1	StringTie	exon	222673313	222673435	1000	-	.	gene_id "MSTRG.16010"; transcript_id "MSTRG.16010.22"; exon_number "3";
chr1	StringTie	exon	222676096	222676218	1000	-	.	gene_id "MSTRG.16010"; transcript_id "MSTRG.16010.22"; exon_number "4";
chr1	StringTie	exon	222686930	222687033	1000	-	.	gene_id "MSTRG.16010"; transcript_id "MSTRG.16010.22"; exon_number "5";
chr1	StringTie	exon	222687595	222687658	1000	-	.	gene_id "MSTRG.16010"; transcript_id "MSTRG.16010.22"; exon_number "6";
chr1	StringTie	exon	222693789	222693843	1000	-	.	gene_id "MSTRG.16010"; transcript_id "MSTRG.16010.22"; exon_number "7";
chr1	StringTie	exon	222694210	222694263	1000	-	.	gene_id "MSTRG.16010"; transcript_id "MSTRG.16010.22"; exon_number "8";
chr1	StringTie	exon	222694475	222694742	1000	-	.	gene_id "MSTRG.16010"; transcript_id "MSTRG.16010.22"; exon_number "9";
chr1	StringTie	transcript	222667966	222694721	1000	-	.	gene_id "MSTRG.16010"; transcript_id "MSTRG.16010.23";
chr1	StringTie	exon	222667966	222669989	1000	-	.	gene_id "MSTRG.16010"; transcript_id "MSTRG.16010.23"; exon_number "1";
chr1	StringTie	exon	222670133	222670250	1000	-	.	gene_id "MSTRG.16010"; transcript_id "MSTRG.16010.23"; exon_number "2";
chr1	StringTie	exon	222673313	222673435	1000	-	.	gene_id "MSTRG.16010"; transcript_id "MSTRG.16010.23"; exon_number "3";
chr1	StringTie	exon	222676096	222676218	1000	-	.	gene_id "MSTRG.16010"; transcript_id "MSTRG.16010.23"; exon_number "4";
chr1	StringTie	exon	222686930	222687033	1000	-	.	gene_id "MSTRG.16010"; transcript_id "MSTRG.16010.23"; exon_number "5";
chr1	StringTie	exon	222687595	222687658	1000	-	.	gene_id "MSTRG.16010"; transcript_id "MSTRG.16010.23"; exon_number "6";
chr1	StringTie	exon	222693789	222693843	1000	-	.	gene_id "MSTRG.16010"; transcript_id "MSTRG.16010.23"; exon_number "7";
chr1	StringTie	exon	222694210	222694263	1000	-	.	gene_id "MSTRG.16010"; transcript_id "MSTRG.16010.23"; exon_number "8";
chr1	StringTie	exon	222694572	222694721	1000	-	.	gene_id "MSTRG.16010"; transcript_id "MSTRG.16010.23"; exon_number "9";
chr1	StringTie	transcript	222667966	222706822	1000	-	.	gene_id "MSTRG.16010"; transcript_id "MSTRG.16010.24";
chr1	StringTie	exon	222667966	222669989	1000	-	.	gene_id "MSTRG.16010"; transcript_id "MSTRG.16010.24"; exon_number "1";
chr1	StringTie	exon	222670133	222670250	1000	-	.	gene_id "MSTRG.16010"; transcript_id "MSTRG.16010.24"; exon_number "2";
chr1	StringTie	exon	222673313	222673435	1000	-	.	gene_id "MSTRG.16010"; transcript_id "MSTRG.16010.24"; exon_number "3";
chr1	StringTie	exon	222676096	222676218	1000	-	.	gene_id "MSTRG.16010"; transcript_id "MSTRG.16010.24"; exon_number "4";
chr1	StringTie	exon	222686930	222687036	1000	-	.	gene_id "MSTRG.16010"; transcript_id "MSTRG.16010.24"; exon_number "5";
chr1	StringTie	exon	222687595	222687658	1000	-	.	gene_id "MSTRG.16010"; transcript_id "MSTRG.16010.24"; exon_number "6";
chr1	StringTie	exon	222693789	222693843	1000	-	.	gene_id "MSTRG.16010"; transcript_id "MSTRG.16010.24"; exon_number "7";
chr1	StringTie	exon	222694210	222694263	1000	-	.	gene_id "MSTRG.16010"; transcript_id "MSTRG.16010.24"; exon_number "8";
chr1	StringTie	exon	222703148	222703217	1000	-	.	gene_id "MSTRG.16010"; transcript_id "MSTRG.16010.24"; exon_number "9";
chr1	StringTie	exon	222706745	222706822	1000	-	.	gene_id "MSTRG.16010"; transcript_id "MSTRG.16010.24"; exon_number "10";
chr1	StringTie	transcript	222667966	222712346	1000	-	.	gene_id "MSTRG.16010"; transcript_id "MSTRG.16010.25";
chr1	StringTie	exon	222667966	222669989	1000	-	.	gene_id "MSTRG.16010"; transcript_id "MSTRG.16010.25"; exon_number "1";
chr1	StringTie	exon	222670133	222670250	1000	-	.	gene_id "MSTRG.16010"; transcript_id "MSTRG.16010.25"; exon_number "2";
chr1	StringTie	exon	222673313	222673435	1000	-	.	gene_id "MSTRG.16010"; transcript_id "MSTRG.16010.25"; exon_number "3";
chr1	StringTie	exon	222676096	222676218	1000	-	.	gene_id "MSTRG.16010"; transcript_id "MSTRG.16010.25"; exon_number "4";
chr1	StringTie	exon	222686930	222687068	1000	-	.	gene_id "MSTRG.16010"; transcript_id "MSTRG.16010.25"; exon_number "5";
chr1	StringTie	exon	222687595	222687658	1000	-	.	gene_id "MSTRG.16010"; transcript_id "MSTRG.16010.25"; exon_number "6";
chr1	StringTie	exon	222693789	222693843	1000	-	.	gene_id "MSTRG.16010"; transcript_id "MSTRG.16010.25"; exon_number "7";
chr1	StringTie	exon	222694210	222694263	1000	-	.	gene_id "MSTRG.16010"; transcript_id "MSTRG.16010.25"; exon_number "8";
chr1	StringTie	exon	222703148	222703217	1000	-	.	gene_id "MSTRG.16010"; transcript_id "MSTRG.16010.25"; exon_number "9";
chr1	StringTie	exon	222711379	222711545	1000	-	.	gene_id "MSTRG.16010"; transcript_id "MSTRG.16010.25"; exon_number "10";
chr1	StringTie	exon	222712208	222712346	1000	-	.	gene_id "MSTRG.16010"; transcript_id "MSTRG.16010.25"; exon_number "11";
chr1	StringTie	transcript	222667967	222713210	1000	-	.	gene_id "MSTRG.16010"; transcript_id "MSTRG.16010.26";
chr1	StringTie	exon	222667967	222669989	1000	-	.	gene_id "MSTRG.16010"; transcript_id "MSTRG.16010.26"; exon_number "1";
chr1	StringTie	exon	222670133	222670244	1000	-	.	gene_id "MSTRG.16010"; transcript_id "MSTRG.16010.26"; exon_number "2";
chr1	StringTie	exon	222673313	222673435	1000	-	.	gene_id "MSTRG.16010"; transcript_id "MSTRG.16010.26"; exon_number "3";
chr1	StringTie	exon	222676096	222676218	1000	-	.	gene_id "MSTRG.16010"; transcript_id "MSTRG.16010.26"; exon_number "4";
chr1	StringTie	exon	222686930	222687036	1000	-	.	gene_id "MSTRG.16010"; transcript_id "MSTRG.16010.26"; exon_number "5";
chr1	StringTie	exon	222687595	222687658	1000	-	.	gene_id "MSTRG.16010"; transcript_id "MSTRG.16010.26"; exon_number "6";
chr1	StringTie	exon	222693789	222693843	1000	-	.	gene_id "MSTRG.16010"; transcript_id "MSTRG.16010.26"; exon_number "7";
chr1	StringTie	exon	222694210	222694263	1000	-	.	gene_id "MSTRG.16010"; transcript_id "MSTRG.16010.26"; exon_number "8";
chr1	StringTie	exon	222703148	222703217	1000	-	.	gene_id "MSTRG.16010"; transcript_id "MSTRG.16010.26"; exon_number "9";
chr1	StringTie	exon	222713029	222713210	1000	-	.	gene_id "MSTRG.16010"; transcript_id "MSTRG.16010.26"; exon_number "10";
chr1	StringTie	transcript	222667967	222712444	1000	-	.	gene_id "MSTRG.16010"; transcript_id "MSTRG.16010.27";
chr1	StringTie	exon	222667967	222669989	1000	-	.	gene_id "MSTRG.16010"; transcript_id "MSTRG.16010.27"; exon_number "1";
chr1	StringTie	exon	222670133	222670250	1000	-	.	gene_id "MSTRG.16010"; transcript_id "MSTRG.16010.27"; exon_number "2";
chr1	StringTie	exon	222673313	222673435	1000	-	.	gene_id "MSTRG.16010"; transcript_id "MSTRG.16010.27"; exon_number "3";
chr1	StringTie	exon	222676096	222676218	1000	-	.	gene_id "MSTRG.16010"; transcript_id "MSTRG.16010.27"; exon_number "4";
chr1	StringTie	exon	222686930	222687033	1000	-	.	gene_id "MSTRG.16010"; transcript_id "MSTRG.16010.27"; exon_number "5";
chr1	StringTie	exon	222687595	222687658	1000	-	.	gene_id "MSTRG.16010"; transcript_id "MSTRG.16010.27"; exon_number "6";
chr1	StringTie	exon	222693789	222693843	1000	-	.	gene_id "MSTRG.16010"; transcript_id "MSTRG.16010.27"; exon_number "7";
chr1	StringTie	exon	222694210	222694263	1000	-	.	gene_id "MSTRG.16010"; transcript_id "MSTRG.16010.27"; exon_number "8";
chr1	StringTie	exon	222703148	222703212	1000	-	.	gene_id "MSTRG.16010"; transcript_id "MSTRG.16010.27"; exon_number "9";
chr1	StringTie	exon	222712208	222712444	1000	-	.	gene_id "MSTRG.16010"; transcript_id "MSTRG.16010.27"; exon_number "10";
chr1	StringTie	transcript	222667967	222694696	1000	-	.	gene_id "MSTRG.16010"; transcript_id "MSTRG.16010.28";
chr1	StringTie	exon	222667967	222669989	1000	-	.	gene_id "MSTRG.16010"; transcript_id "MSTRG.16010.28"; exon_number "1";
chr1	StringTie	exon	222670133	222670244	1000	-	.	gene_id "MSTRG.16010"; transcript_id "MSTRG.16010.28"; exon_number "2";
chr1	StringTie	exon	222673313	222673435	1000	-	.	gene_id "MSTRG.16010"; transcript_id "MSTRG.16010.28"; exon_number "3";
chr1	StringTie	exon	222676096	222676218	1000	-	.	gene_id "MSTRG.16010"; transcript_id "MSTRG.16010.28"; exon_number "4";
chr1	StringTie	exon	222686930	222687036	1000	-	.	gene_id "MSTRG.16010"; transcript_id "MSTRG.16010.28"; exon_number "5";
chr1	StringTie	exon	222687595	222687658	1000	-	.	gene_id "MSTRG.16010"; transcript_id "MSTRG.16010.28"; exon_number "6";
chr1	StringTie	exon	222693789	222693843	1000	-	.	gene_id "MSTRG.16010"; transcript_id "MSTRG.16010.28"; exon_number "7";
chr1	StringTie	exon	222694210	222694263	1000	-	.	gene_id "MSTRG.16010"; transcript_id "MSTRG.16010.28"; exon_number "8";
chr1	StringTie	exon	222694475	222694696	1000	-	.	gene_id "MSTRG.16010"; transcript_id "MSTRG.16010.28"; exon_number "9";
chr1	StringTie	transcript	222667967	222712341	1000	-	.	gene_id "MSTRG.16010"; transcript_id "MSTRG.16010.29";
chr1	StringTie	exon	222667967	222669989	1000	-	.	gene_id "MSTRG.16010"; transcript_id "MSTRG.16010.29"; exon_number "1";
chr1	StringTie	exon	222670133	222670250	1000	-	.	gene_id "MSTRG.16010"; transcript_id "MSTRG.16010.29"; exon_number "2";
chr1	StringTie	exon	222673313	222673435	1000	-	.	gene_id "MSTRG.16010"; transcript_id "MSTRG.16010.29"; exon_number "3";
chr1	StringTie	exon	222676096	222676218	1000	-	.	gene_id "MSTRG.16010"; transcript_id "MSTRG.16010.29"; exon_number "4";
chr1	StringTie	exon	222686930	222687033	1000	-	.	gene_id "MSTRG.16010"; transcript_id "MSTRG.16010.29"; exon_number "5";
chr1	StringTie	exon	222687595	222687658	1000	-	.	gene_id "MSTRG.16010"; transcript_id "MSTRG.16010.29"; exon_number "6";
chr1	StringTie	exon	222693789	222693834	1000	-	.	gene_id "MSTRG.16010"; transcript_id "MSTRG.16010.29"; exon_number "7";
chr1	StringTie	exon	222694210	222694263	1000	-	.	gene_id "MSTRG.16010"; transcript_id "MSTRG.16010.29"; exon_number "8";
chr1	StringTie	exon	222703148	222703217	1000	-	.	gene_id "MSTRG.16010"; transcript_id "MSTRG.16010.29"; exon_number "9";
chr1	StringTie	exon	222711379	222711545	1000	-	.	gene_id "MSTRG.16010"; transcript_id "MSTRG.16010.29"; exon_number "10";
chr1	StringTie	exon	222712208	222712341	1000	-	.	gene_id "MSTRG.16010"; transcript_id "MSTRG.16010.29"; exon_number "11";
chr1	StringTie	transcript	222666294	222712742	1000	-	.	gene_id "MSTRG.16010"; transcript_id "MSTRG.16010.3";
chr1	StringTie	exon	222666294	222666445	1000	-	.	gene_id "MSTRG.16010"; transcript_id "MSTRG.16010.3"; exon_number "1";
chr1	StringTie	exon	222669689	222669989	1000	-	.	gene_id "MSTRG.16010"; transcript_id "MSTRG.16010.3"; exon_number "2";
chr1	StringTie	exon	222670133	222670250	1000	-	.	gene_id "MSTRG.16010"; transcript_id "MSTRG.16010.3"; exon_number "3";
chr1	StringTie	exon	222673313	222673435	1000	-	.	gene_id "MSTRG.16010"; transcript_id "MSTRG.16010.3"; exon_number "4";
chr1	StringTie	exon	222676096	222676218	1000	-	.	gene_id "MSTRG.16010"; transcript_id "MSTRG.16010.3"; exon_number "5";
chr1	StringTie	exon	222686930	222687036	1000	-	.	gene_id "MSTRG.16010"; transcript_id "MSTRG.16010.3"; exon_number "6";
chr1	StringTie	exon	222687595	222687658	1000	-	.	gene_id "MSTRG.16010"; transcript_id "MSTRG.16010.3"; exon_number "7";
chr1	StringTie	exon	222693789	222693843	1000	-	.	gene_id "MSTRG.16010"; transcript_id "MSTRG.16010.3"; exon_number "8";
chr1	StringTie	exon	222694210	222694263	1000	-	.	gene_id "MSTRG.16010"; transcript_id "MSTRG.16010.3"; exon_number "9";
chr1	StringTie	exon	222703148	222703217	1000	-	.	gene_id "MSTRG.16010"; transcript_id "MSTRG.16010.3"; exon_number "10";
chr1	StringTie	exon	222712208	222712742	1000	-	.	gene_id "MSTRG.16010"; transcript_id "MSTRG.16010.3"; exon_number "11";
chr1	StringTie	transcript	222667967	222712340	1000	-	.	gene_id "MSTRG.16010"; transcript_id "MSTRG.16010.30";
chr1	StringTie	exon	222667967	222669989	1000	-	.	gene_id "MSTRG.16010"; transcript_id "MSTRG.16010.30"; exon_number "1";
chr1	StringTie	exon	222670133	222670250	1000	-	.	gene_id "MSTRG.16010"; transcript_id "MSTRG.16010.30"; exon_number "2";
chr1	StringTie	exon	222673313	222673435	1000	-	.	gene_id "MSTRG.16010"; transcript_id "MSTRG.16010.30"; exon_number "3";
chr1	StringTie	exon	222676096	222676218	1000	-	.	gene_id "MSTRG.16010"; transcript_id "MSTRG.16010.30"; exon_number "4";
chr1	StringTie	exon	222686930	222687030	1000	-	.	gene_id "MSTRG.16010"; transcript_id "MSTRG.16010.30"; exon_number "5";
chr1	StringTie	exon	222687598	222687658	1000	-	.	gene_id "MSTRG.16010"; transcript_id "MSTRG.16010.30"; exon_number "6";
chr1	StringTie	exon	222693789	222693843	1000	-	.	gene_id "MSTRG.16010"; transcript_id "MSTRG.16010.30"; exon_number "7";
chr1	StringTie	exon	222694210	222694263	1000	-	.	gene_id "MSTRG.16010"; transcript_id "MSTRG.16010.30"; exon_number "8";
chr1	StringTie	exon	222703148	222703217	1000	-	.	gene_id "MSTRG.16010"; transcript_id "MSTRG.16010.30"; exon_number "9";
chr1	StringTie	exon	222711379	222711560	1000	-	.	gene_id "MSTRG.16010"; transcript_id "MSTRG.16010.30"; exon_number "10";
chr1	StringTie	exon	222712207	222712340	1000	-	.	gene_id "MSTRG.16010"; transcript_id "MSTRG.16010.30"; exon_number "11";
chr1	StringTie	transcript	222667969	222712369	1000	-	.	gene_id "MSTRG.16010"; transcript_id "MSTRG.16010.31";
chr1	StringTie	exon	222667969	222669989	1000	-	.	gene_id "MSTRG.16010"; transcript_id "MSTRG.16010.31"; exon_number "1";
chr1	StringTie	exon	222670133	222670250	1000	-	.	gene_id "MSTRG.16010"; transcript_id "MSTRG.16010.31"; exon_number "2";
chr1	StringTie	exon	222673313	222673435	1000	-	.	gene_id "MSTRG.16010"; transcript_id "MSTRG.16010.31"; exon_number "3";
chr1	StringTie	exon	222676096	222676218	1000	-	.	gene_id "MSTRG.16010"; transcript_id "MSTRG.16010.31"; exon_number "4";
chr1	StringTie	exon	222686930	222687036	1000	-	.	gene_id "MSTRG.16010"; transcript_id "MSTRG.16010.31"; exon_number "5";
chr1	StringTie	exon	222687595	222687658	1000	-	.	gene_id "MSTRG.16010"; transcript_id "MSTRG.16010.31"; exon_number "6";
chr1	StringTie	exon	222693789	222693843	1000	-	.	gene_id "MSTRG.16010"; transcript_id "MSTRG.16010.31"; exon_number "7";
chr1	StringTie	exon	222694210	222694263	1000	-	.	gene_id "MSTRG.16010"; transcript_id "MSTRG.16010.31"; exon_number "8";
chr1	StringTie	exon	222703148	222703217	1000	-	.	gene_id "MSTRG.16010"; transcript_id "MSTRG.16010.31"; exon_number "9";
chr1	StringTie	exon	222711610	222712369	1000	-	.	gene_id "MSTRG.16010"; transcript_id "MSTRG.16010.31"; exon_number "10";
chr1	StringTie	transcript	222667970	222712516	1000	-	.	gene_id "MSTRG.16010"; transcript_id "MSTRG.16010.32";
chr1	StringTie	exon	222667970	222669989	1000	-	.	gene_id "MSTRG.16010"; transcript_id "MSTRG.16010.32"; exon_number "1";
chr1	StringTie	exon	222670133	222670250	1000	-	.	gene_id "MSTRG.16010"; transcript_id "MSTRG.16010.32"; exon_number "2";
chr1	StringTie	exon	222673313	222673435	1000	-	.	gene_id "MSTRG.16010"; transcript_id "MSTRG.16010.32"; exon_number "3";
chr1	StringTie	exon	222676096	222676218	1000	-	.	gene_id "MSTRG.16010"; transcript_id "MSTRG.16010.32"; exon_number "4";
chr1	StringTie	exon	222686930	222687036	1000	-	.	gene_id "MSTRG.16010"; transcript_id "MSTRG.16010.32"; exon_number "5";
chr1	StringTie	exon	222687595	222687658	1000	-	.	gene_id "MSTRG.16010"; transcript_id "MSTRG.16010.32"; exon_number "6";
chr1	StringTie	exon	222694210	222694263	1000	-	.	gene_id "MSTRG.16010"; transcript_id "MSTRG.16010.32"; exon_number "7";
chr1	StringTie	exon	222703148	222703217	1000	-	.	gene_id "MSTRG.16010"; transcript_id "MSTRG.16010.32"; exon_number "8";
chr1	StringTie	exon	222712208	222712516	1000	-	.	gene_id "MSTRG.16010"; transcript_id "MSTRG.16010.32"; exon_number "9";
chr1	StringTie	transcript	222667970	222712732	1000	-	.	gene_id "MSTRG.16010"; transcript_id "MSTRG.16010.33";
chr1	StringTie	exon	222667970	222669989	1000	-	.	gene_id "MSTRG.16010"; transcript_id "MSTRG.16010.33"; exon_number "1";
chr1	StringTie	exon	222670133	222670250	1000	-	.	gene_id "MSTRG.16010"; transcript_id "MSTRG.16010.33"; exon_number "2";
chr1	StringTie	exon	222673313	222673435	1000	-	.	gene_id "MSTRG.16010"; transcript_id "MSTRG.16010.33"; exon_number "3";
chr1	StringTie	exon	222676096	222676218	1000	-	.	gene_id "MSTRG.16010"; transcript_id "MSTRG.16010.33"; exon_number "4";
chr1	StringTie	exon	222686930	222687033	1000	-	.	gene_id "MSTRG.16010"; transcript_id "MSTRG.16010.33"; exon_number "5";
chr1	StringTie	exon	222687595	222687658	1000	-	.	gene_id "MSTRG.16010"; transcript_id "MSTRG.16010.33"; exon_number "6";
chr1	StringTie	exon	222693789	222693843	1000	-	.	gene_id "MSTRG.16010"; transcript_id "MSTRG.16010.33"; exon_number "7";
chr1	StringTie	exon	222694210	222694263	1000	-	.	gene_id "MSTRG.16010"; transcript_id "MSTRG.16010.33"; exon_number "8";
chr1	StringTie	exon	222703148	222703217	1000	-	.	gene_id "MSTRG.16010"; transcript_id "MSTRG.16010.33"; exon_number "9";
chr1	StringTie	exon	222711963	222712732	1000	-	.	gene_id "MSTRG.16010"; transcript_id "MSTRG.16010.33"; exon_number "10";
chr1	StringTie	transcript	222667970	222712377	1000	-	.	gene_id "MSTRG.16010"; transcript_id "MSTRG.16010.34";
chr1	StringTie	exon	222667970	222669989	1000	-	.	gene_id "MSTRG.16010"; transcript_id "MSTRG.16010.34"; exon_number "1";
chr1	StringTie	exon	222670133	222670250	1000	-	.	gene_id "MSTRG.16010"; transcript_id "MSTRG.16010.34"; exon_number "2";
chr1	StringTie	exon	222673313	222673435	1000	-	.	gene_id "MSTRG.16010"; transcript_id "MSTRG.16010.34"; exon_number "3";
chr1	StringTie	exon	222676096	222676218	1000	-	.	gene_id "MSTRG.16010"; transcript_id "MSTRG.16010.34"; exon_number "4";
chr1	StringTie	exon	222686930	222687033	1000	-	.	gene_id "MSTRG.16010"; transcript_id "MSTRG.16010.34"; exon_number "5";
chr1	StringTie	exon	222687595	222687658	1000	-	.	gene_id "MSTRG.16010"; transcript_id "MSTRG.16010.34"; exon_number "6";
chr1	StringTie	exon	222693789	222693834	1000	-	.	gene_id "MSTRG.16010"; transcript_id "MSTRG.16010.34"; exon_number "7";
chr1	StringTie	exon	222694210	222694263	1000	-	.	gene_id "MSTRG.16010"; transcript_id "MSTRG.16010.34"; exon_number "8";
chr1	StringTie	exon	222703148	222703217	1000	-	.	gene_id "MSTRG.16010"; transcript_id "MSTRG.16010.34"; exon_number "9";
chr1	StringTie	exon	222711379	222712377	1000	-	.	gene_id "MSTRG.16010"; transcript_id "MSTRG.16010.34"; exon_number "10";
chr1	StringTie	transcript	222667972	222712344	1000	-	.	gene_id "MSTRG.16010"; transcript_id "MSTRG.16010.35";
chr1	StringTie	exon	222667972	222669989	1000	-	.	gene_id "MSTRG.16010"; transcript_id "MSTRG.16010.35"; exon_number "1";
chr1	StringTie	exon	222670133	222670250	1000	-	.	gene_id "MSTRG.16010"; transcript_id "MSTRG.16010.35"; exon_number "2";
chr1	StringTie	exon	222673313	222673435	1000	-	.	gene_id "MSTRG.16010"; transcript_id "MSTRG.16010.35"; exon_number "3";
chr1	StringTie	exon	222676096	222676218	1000	-	.	gene_id "MSTRG.16010"; transcript_id "MSTRG.16010.35"; exon_number "4";
chr1	StringTie	exon	222686930	222687036	1000	-	.	gene_id "MSTRG.16010"; transcript_id "MSTRG.16010.35"; exon_number "5";
chr1	StringTie	exon	222687595	222687658	1000	-	.	gene_id "MSTRG.16010"; transcript_id "MSTRG.16010.35"; exon_number "6";
chr1	StringTie	exon	222693789	222693843	1000	-	.	gene_id "MSTRG.16010"; transcript_id "MSTRG.16010.35"; exon_number "7";
chr1	StringTie	exon	222694210	222694263	1000	-	.	gene_id "MSTRG.16010"; transcript_id "MSTRG.16010.35"; exon_number "8";
chr1	StringTie	exon	222712208	222712344	1000	-	.	gene_id "MSTRG.16010"; transcript_id "MSTRG.16010.35"; exon_number "9";
chr1	StringTie	transcript	222667976	222712338	1000	-	.	gene_id "MSTRG.16010"; transcript_id "MSTRG.16010.36";
chr1	StringTie	exon	222667976	222669989	1000	-	.	gene_id "MSTRG.16010"; transcript_id "MSTRG.16010.36"; exon_number "1";
chr1	StringTie	exon	222670133	222670244	1000	-	.	gene_id "MSTRG.16010"; transcript_id "MSTRG.16010.36"; exon_number "2";
chr1	StringTie	exon	222673313	222673435	1000	-	.	gene_id "MSTRG.16010"; transcript_id "MSTRG.16010.36"; exon_number "3";
chr1	StringTie	exon	222676096	222676218	1000	-	.	gene_id "MSTRG.16010"; transcript_id "MSTRG.16010.36"; exon_number "4";
chr1	StringTie	exon	222686930	222687036	1000	-	.	gene_id "MSTRG.16010"; transcript_id "MSTRG.16010.36"; exon_number "5";
chr1	StringTie	exon	222687595	222687658	1000	-	.	gene_id "MSTRG.16010"; transcript_id "MSTRG.16010.36"; exon_number "6";
chr1	StringTie	exon	222694210	222694263	1000	-	.	gene_id "MSTRG.16010"; transcript_id "MSTRG.16010.36"; exon_number "7";
chr1	StringTie	exon	222703148	222703217	1000	-	.	gene_id "MSTRG.16010"; transcript_id "MSTRG.16010.36"; exon_number "8";
chr1	StringTie	exon	222712208	222712338	1000	-	.	gene_id "MSTRG.16010"; transcript_id "MSTRG.16010.36"; exon_number "9";
chr1	StringTie	transcript	222667981	222712742	1000	-	.	gene_id "MSTRG.16010"; transcript_id "MSTRG.16010.37";
chr1	StringTie	exon	222667981	222669989	1000	-	.	gene_id "MSTRG.16010"; transcript_id "MSTRG.16010.37"; exon_number "1";
chr1	StringTie	exon	222670133	222670250	1000	-	.	gene_id "MSTRG.16010"; transcript_id "MSTRG.16010.37"; exon_number "2";
chr1	StringTie	exon	222673313	222673435	1000	-	.	gene_id "MSTRG.16010"; transcript_id "MSTRG.16010.37"; exon_number "3";
chr1	StringTie	exon	222676096	222676218	1000	-	.	gene_id "MSTRG.16010"; transcript_id "MSTRG.16010.37"; exon_number "4";
chr1	StringTie	exon	222686930	222687033	1000	-	.	gene_id "MSTRG.16010"; transcript_id "MSTRG.16010.37"; exon_number "5";
chr1	StringTie	exon	222687595	222687658	1000	-	.	gene_id "MSTRG.16010"; transcript_id "MSTRG.16010.37"; exon_number "6";
chr1	StringTie	exon	222693789	222693843	1000	-	.	gene_id "MSTRG.16010"; transcript_id "MSTRG.16010.37"; exon_number "7";
chr1	StringTie	exon	222694210	222694263	1000	-	.	gene_id "MSTRG.16010"; transcript_id "MSTRG.16010.37"; exon_number "8";
chr1	StringTie	exon	222703148	222703157	1000	-	.	gene_id "MSTRG.16010"; transcript_id "MSTRG.16010.37"; exon_number "9";
chr1	StringTie	exon	222712209	222712742	1000	-	.	gene_id "MSTRG.16010"; transcript_id "MSTRG.16010.37"; exon_number "10";
chr1	StringTie	transcript	222667982	222712766	1000	-	.	gene_id "MSTRG.16010"; transcript_id "MSTRG.16010.38";
chr1	StringTie	exon	222667982	222669989	1000	-	.	gene_id "MSTRG.16010"; transcript_id "MSTRG.16010.38"; exon_number "1";
chr1	StringTie	exon	222670133	222670250	1000	-	.	gene_id "MSTRG.16010"; transcript_id "MSTRG.16010.38"; exon_number "2";
chr1	StringTie	exon	222673313	222673435	1000	-	.	gene_id "MSTRG.16010"; transcript_id "MSTRG.16010.38"; exon_number "3";
chr1	StringTie	exon	222676096	222676218	1000	-	.	gene_id "MSTRG.16010"; transcript_id "MSTRG.16010.38"; exon_number "4";
chr1	StringTie	exon	222686930	222687013	1000	-	.	gene_id "MSTRG.16010"; transcript_id "MSTRG.16010.38"; exon_number "5";
chr1	StringTie	exon	222687595	222687658	1000	-	.	gene_id "MSTRG.16010"; transcript_id "MSTRG.16010.38"; exon_number "6";
chr1	StringTie	exon	222693789	222693834	1000	-	.	gene_id "MSTRG.16010"; transcript_id "MSTRG.16010.38"; exon_number "7";
chr1	StringTie	exon	222694210	222694263	1000	-	.	gene_id "MSTRG.16010"; transcript_id "MSTRG.16010.38"; exon_number "8";
chr1	StringTie	exon	222703148	222703217	1000	-	.	gene_id "MSTRG.16010"; transcript_id "MSTRG.16010.38"; exon_number "9";
chr1	StringTie	exon	222712208	222712766	1000	-	.	gene_id "MSTRG.16010"; transcript_id "MSTRG.16010.38"; exon_number "10";
chr1	StringTie	transcript	222667982	222712766	1000	-	.	gene_id "MSTRG.16010"; transcript_id "MSTRG.16010.39";
chr1	StringTie	exon	222667982	222669989	1000	-	.	gene_id "MSTRG.16010"; transcript_id "MSTRG.16010.39"; exon_number "1";
chr1	StringTie	exon	222670133	222670250	1000	-	.	gene_id "MSTRG.16010"; transcript_id "MSTRG.16010.39"; exon_number "2";
chr1	StringTie	exon	222673313	222673435	1000	-	.	gene_id "MSTRG.16010"; transcript_id "MSTRG.16010.39"; exon_number "3";
chr1	StringTie	exon	222676096	222676218	1000	-	.	gene_id "MSTRG.16010"; transcript_id "MSTRG.16010.39"; exon_number "4";
chr1	StringTie	exon	222686930	222687013	1000	-	.	gene_id "MSTRG.16010"; transcript_id "MSTRG.16010.39"; exon_number "5";
chr1	StringTie	exon	222687595	222687658	1000	-	.	gene_id "MSTRG.16010"; transcript_id "MSTRG.16010.39"; exon_number "6";
chr1	StringTie	exon	222693789	222693843	1000	-	.	gene_id "MSTRG.16010"; transcript_id "MSTRG.16010.39"; exon_number "7";
chr1	StringTie	exon	222694210	222694263	1000	-	.	gene_id "MSTRG.16010"; transcript_id "MSTRG.16010.39"; exon_number "8";
chr1	StringTie	exon	222703148	222703217	1000	-	.	gene_id "MSTRG.16010"; transcript_id "MSTRG.16010.39"; exon_number "9";
chr1	StringTie	exon	222712208	222712766	1000	-	.	gene_id "MSTRG.16010"; transcript_id "MSTRG.16010.39"; exon_number "10";
chr1	StringTie	transcript	222666425	222713319	1000	-	.	gene_id "MSTRG.16010"; transcript_id "MSTRG.16010.4";
chr1	StringTie	exon	222666425	222666445	1000	-	.	gene_id "MSTRG.16010"; transcript_id "MSTRG.16010.4"; exon_number "1";
chr1	StringTie	exon	222669689	222669989	1000	-	.	gene_id "MSTRG.16010"; transcript_id "MSTRG.16010.4"; exon_number "2";
chr1	StringTie	exon	222670133	222670250	1000	-	.	gene_id "MSTRG.16010"; transcript_id "MSTRG.16010.4"; exon_number "3";
chr1	StringTie	exon	222673313	222673435	1000	-	.	gene_id "MSTRG.16010"; transcript_id "MSTRG.16010.4"; exon_number "4";
chr1	StringTie	exon	222676096	222676218	1000	-	.	gene_id "MSTRG.16010"; transcript_id "MSTRG.16010.4"; exon_number "5";
chr1	StringTie	exon	222686930	222687036	1000	-	.	gene_id "MSTRG.16010"; transcript_id "MSTRG.16010.4"; exon_number "6";
chr1	StringTie	exon	222687595	222687658	1000	-	.	gene_id "MSTRG.16010"; transcript_id "MSTRG.16010.4"; exon_number "7";
chr1	StringTie	exon	222693789	222693843	1000	-	.	gene_id "MSTRG.16010"; transcript_id "MSTRG.16010.4"; exon_number "8";
chr1	StringTie	exon	222694210	222694263	1000	-	.	gene_id "MSTRG.16010"; transcript_id "MSTRG.16010.4"; exon_number "9";
chr1	StringTie	exon	222703148	222703217	1000	-	.	gene_id "MSTRG.16010"; transcript_id "MSTRG.16010.4"; exon_number "10";
chr1	StringTie	exon	222711379	222711545	1000	-	.	gene_id "MSTRG.16010"; transcript_id "MSTRG.16010.4"; exon_number "11";
chr1	StringTie	exon	222712208	222713319	1000	-	.	gene_id "MSTRG.16010"; transcript_id "MSTRG.16010.4"; exon_number "12";
chr1	StringTie	transcript	222667983	222712335	1000	-	.	gene_id "MSTRG.16010"; transcript_id "MSTRG.16010.40";
chr1	StringTie	exon	222667983	222669989	1000	-	.	gene_id "MSTRG.16010"; transcript_id "MSTRG.16010.40"; exon_number "1";
chr1	StringTie	exon	222670133	222670250	1000	-	.	gene_id "MSTRG.16010"; transcript_id "MSTRG.16010.40"; exon_number "2";
chr1	StringTie	exon	222673313	222673435	1000	-	.	gene_id "MSTRG.16010"; transcript_id "MSTRG.16010.40"; exon_number "3";
chr1	StringTie	exon	222676096	222676218	1000	-	.	gene_id "MSTRG.16010"; transcript_id "MSTRG.16010.40"; exon_number "4";
chr1	StringTie	exon	222686930	222687036	1000	-	.	gene_id "MSTRG.16010"; transcript_id "MSTRG.16010.40"; exon_number "5";
chr1	StringTie	exon	222687595	222687658	1000	-	.	gene_id "MSTRG.16010"; transcript_id "MSTRG.16010.40"; exon_number "6";
chr1	StringTie	exon	222693789	222693843	1000	-	.	gene_id "MSTRG.16010"; transcript_id "MSTRG.16010.40"; exon_number "7";
chr1	StringTie	exon	222703148	222703217	1000	-	.	gene_id "MSTRG.16010"; transcript_id "MSTRG.16010.40"; exon_number "8";
chr1	StringTie	exon	222712208	222712335	1000	-	.	gene_id "MSTRG.16010"; transcript_id "MSTRG.16010.40"; exon_number "9";
chr1	StringTie	transcript	222667983	222712356	1000	-	.	gene_id "MSTRG.16010"; transcript_id "MSTRG.16010.41";
chr1	StringTie	exon	222667983	222669989	1000	-	.	gene_id "MSTRG.16010"; transcript_id "MSTRG.16010.41"; exon_number "1";
chr1	StringTie	exon	222670133	222670244	1000	-	.	gene_id "MSTRG.16010"; transcript_id "MSTRG.16010.41"; exon_number "2";
chr1	StringTie	exon	222673313	222673435	1000	-	.	gene_id "MSTRG.16010"; transcript_id "MSTRG.16010.41"; exon_number "3";
chr1	StringTie	exon	222676096	222676218	1000	-	.	gene_id "MSTRG.16010"; transcript_id "MSTRG.16010.41"; exon_number "4";
chr1	StringTie	exon	222686930	222687068	1000	-	.	gene_id "MSTRG.16010"; transcript_id "MSTRG.16010.41"; exon_number "5";
chr1	StringTie	exon	222687595	222687658	1000	-	.	gene_id "MSTRG.16010"; transcript_id "MSTRG.16010.41"; exon_number "6";
chr1	StringTie	exon	222693789	222693843	1000	-	.	gene_id "MSTRG.16010"; transcript_id "MSTRG.16010.41"; exon_number "7";
chr1	StringTie	exon	222694210	222694263	1000	-	.	gene_id "MSTRG.16010"; transcript_id "MSTRG.16010.41"; exon_number "8";
chr1	StringTie	exon	222703148	222703217	1000	-	.	gene_id "MSTRG.16010"; transcript_id "MSTRG.16010.41"; exon_number "9";
chr1	StringTie	exon	222711379	222711545	1000	-	.	gene_id "MSTRG.16010"; transcript_id "MSTRG.16010.41"; exon_number "10";
chr1	StringTie	exon	222712208	222712356	1000	-	.	gene_id "MSTRG.16010"; transcript_id "MSTRG.16010.41"; exon_number "11";
chr1	StringTie	transcript	222667986	222712337	1000	-	.	gene_id "MSTRG.16010"; transcript_id "MSTRG.16010.42";
chr1	StringTie	exon	222667986	222669989	1000	-	.	gene_id "MSTRG.16010"; transcript_id "MSTRG.16010.42"; exon_number "1";
chr1	StringTie	exon	222670133	222670250	1000	-	.	gene_id "MSTRG.16010"; transcript_id "MSTRG.16010.42"; exon_number "2";
chr1	StringTie	exon	222673313	222673435	1000	-	.	gene_id "MSTRG.16010"; transcript_id "MSTRG.16010.42"; exon_number "3";
chr1	StringTie	exon	222676096	222676218	1000	-	.	gene_id "MSTRG.16010"; transcript_id "MSTRG.16010.42"; exon_number "4";
chr1	StringTie	exon	222686930	222687068	1000	-	.	gene_id "MSTRG.16010"; transcript_id "MSTRG.16010.42"; exon_number "5";
chr1	StringTie	exon	222687595	222687658	1000	-	.	gene_id "MSTRG.16010"; transcript_id "MSTRG.16010.42"; exon_number "6";
chr1	StringTie	exon	222693789	222693834	1000	-	.	gene_id "MSTRG.16010"; transcript_id "MSTRG.16010.42"; exon_number "7";
chr1	StringTie	exon	222694210	222694263	1000	-	.	gene_id "MSTRG.16010"; transcript_id "MSTRG.16010.42"; exon_number "8";
chr1	StringTie	exon	222703148	222703217	1000	-	.	gene_id "MSTRG.16010"; transcript_id "MSTRG.16010.42"; exon_number "9";
chr1	StringTie	exon	222712208	222712337	1000	-	.	gene_id "MSTRG.16010"; transcript_id "MSTRG.16010.42"; exon_number "10";
chr1	StringTie	transcript	222667993	222712340	1000	-	.	gene_id "MSTRG.16010"; transcript_id "MSTRG.16010.43";
chr1	StringTie	exon	222667993	222669989	1000	-	.	gene_id "MSTRG.16010"; transcript_id "MSTRG.16010.43"; exon_number "1";
chr1	StringTie	exon	222670133	222670250	1000	-	.	gene_id "MSTRG.16010"; transcript_id "MSTRG.16010.43"; exon_number "2";
chr1	StringTie	exon	222673313	222673435	1000	-	.	gene_id "MSTRG.16010"; transcript_id "MSTRG.16010.43"; exon_number "3";
chr1	StringTie	exon	222676096	222676218	1000	-	.	gene_id "MSTRG.16010"; transcript_id "MSTRG.16010.43"; exon_number "4";
chr1	StringTie	exon	222686930	222687036	1000	-	.	gene_id "MSTRG.16010"; transcript_id "MSTRG.16010.43"; exon_number "5";
chr1	StringTie	exon	222687595	222687658	1000	-	.	gene_id "MSTRG.16010"; transcript_id "MSTRG.16010.43"; exon_number "6";
chr1	StringTie	exon	222693789	222693834	1000	-	.	gene_id "MSTRG.16010"; transcript_id "MSTRG.16010.43"; exon_number "7";
chr1	StringTie	exon	222694210	222694263	1000	-	.	gene_id "MSTRG.16010"; transcript_id "MSTRG.16010.43"; exon_number "8";
chr1	StringTie	exon	222703148	222703217	1000	-	.	gene_id "MSTRG.16010"; transcript_id "MSTRG.16010.43"; exon_number "9";
chr1	StringTie	exon	222711379	222712340	1000	-	.	gene_id "MSTRG.16010"; transcript_id "MSTRG.16010.43"; exon_number "10";
chr1	StringTie	transcript	222667993	222712452	1000	-	.	gene_id "MSTRG.16010"; transcript_id "MSTRG.16010.44";
chr1	StringTie	exon	222667993	222669989	1000	-	.	gene_id "MSTRG.16010"; transcript_id "MSTRG.16010.44"; exon_number "1";
chr1	StringTie	exon	222670133	222670250	1000	-	.	gene_id "MSTRG.16010"; transcript_id "MSTRG.16010.44"; exon_number "2";
chr1	StringTie	exon	222673313	222673435	1000	-	.	gene_id "MSTRG.16010"; transcript_id "MSTRG.16010.44"; exon_number "3";
chr1	StringTie	exon	222676096	222676218	1000	-	.	gene_id "MSTRG.16010"; transcript_id "MSTRG.16010.44"; exon_number "4";
chr1	StringTie	exon	222686930	222687036	1000	-	.	gene_id "MSTRG.16010"; transcript_id "MSTRG.16010.44"; exon_number "5";
chr1	StringTie	exon	222687595	222687658	1000	-	.	gene_id "MSTRG.16010"; transcript_id "MSTRG.16010.44"; exon_number "6";
chr1	StringTie	exon	222693789	222693843	1000	-	.	gene_id "MSTRG.16010"; transcript_id "MSTRG.16010.44"; exon_number "7";
chr1	StringTie	exon	222694210	222694263	1000	-	.	gene_id "MSTRG.16010"; transcript_id "MSTRG.16010.44"; exon_number "8";
chr1	StringTie	exon	222703148	222703217	1000	-	.	gene_id "MSTRG.16010"; transcript_id "MSTRG.16010.44"; exon_number "9";
chr1	StringTie	exon	222711379	222711545	1000	-	.	gene_id "MSTRG.16010"; transcript_id "MSTRG.16010.44"; exon_number "10";
chr1	StringTie	exon	222711963	222712452	1000	-	.	gene_id "MSTRG.16010"; transcript_id "MSTRG.16010.44"; exon_number "11";
chr1	StringTie	transcript	222668006	222712361	1000	-	.	gene_id "MSTRG.16010"; transcript_id "MSTRG.16010.45";
chr1	StringTie	exon	222668006	222669989	1000	-	.	gene_id "MSTRG.16010"; transcript_id "MSTRG.16010.45"; exon_number "1";
chr1	StringTie	exon	222670133	222670250	1000	-	.	gene_id "MSTRG.16010"; transcript_id "MSTRG.16010.45"; exon_number "2";
chr1	StringTie	exon	222673313	222673435	1000	-	.	gene_id "MSTRG.16010"; transcript_id "MSTRG.16010.45"; exon_number "3";
chr1	StringTie	exon	222676096	222676218	1000	-	.	gene_id "MSTRG.16010"; transcript_id "MSTRG.16010.45"; exon_number "4";
chr1	StringTie	exon	222686930	222687036	1000	-	.	gene_id "MSTRG.16010"; transcript_id "MSTRG.16010.45"; exon_number "5";
chr1	StringTie	exon	222687595	222687658	1000	-	.	gene_id "MSTRG.16010"; transcript_id "MSTRG.16010.45"; exon_number "6";
chr1	StringTie	exon	222693789	222693843	1000	-	.	gene_id "MSTRG.16010"; transcript_id "MSTRG.16010.45"; exon_number "7";
chr1	StringTie	exon	222694210	222694263	1000	-	.	gene_id "MSTRG.16010"; transcript_id "MSTRG.16010.45"; exon_number "8";
chr1	StringTie	exon	222703148	222703217	1000	-	.	gene_id "MSTRG.16010"; transcript_id "MSTRG.16010.45"; exon_number "9";
chr1	StringTie	exon	222712015	222712361	1000	-	.	gene_id "MSTRG.16010"; transcript_id "MSTRG.16010.45"; exon_number "10";
chr1	StringTie	transcript	222668018	222712352	1000	-	.	gene_id "MSTRG.16010"; transcript_id "MSTRG.16010.48";
chr1	StringTie	exon	222668018	222669989	1000	-	.	gene_id "MSTRG.16010"; transcript_id "MSTRG.16010.48"; exon_number "1";
chr1	StringTie	exon	222670133	222670244	1000	-	.	gene_id "MSTRG.16010"; transcript_id "MSTRG.16010.48"; exon_number "2";
chr1	StringTie	exon	222673313	222673435	1000	-	.	gene_id "MSTRG.16010"; transcript_id "MSTRG.16010.48"; exon_number "3";
chr1	StringTie	exon	222676096	222676218	1000	-	.	gene_id "MSTRG.16010"; transcript_id "MSTRG.16010.48"; exon_number "4";
chr1	StringTie	exon	222686930	222687033	1000	-	.	gene_id "MSTRG.16010"; transcript_id "MSTRG.16010.48"; exon_number "5";
chr1	StringTie	exon	222687595	222687658	1000	-	.	gene_id "MSTRG.16010"; transcript_id "MSTRG.16010.48"; exon_number "6";
chr1	StringTie	exon	222693789	222693843	1000	-	.	gene_id "MSTRG.16010"; transcript_id "MSTRG.16010.48"; exon_number "7";
chr1	StringTie	exon	222694210	222694263	1000	-	.	gene_id "MSTRG.16010"; transcript_id "MSTRG.16010.48"; exon_number "8";
chr1	StringTie	exon	222703148	222703217	1000	-	.	gene_id "MSTRG.16010"; transcript_id "MSTRG.16010.48"; exon_number "9";
chr1	StringTie	exon	222711963	222712352	1000	-	.	gene_id "MSTRG.16010"; transcript_id "MSTRG.16010.48"; exon_number "10";
chr1	StringTie	transcript	222666431	222712754	1000	-	.	gene_id "MSTRG.16010"; transcript_id "MSTRG.16010.5";
chr1	StringTie	exon	222666431	222666445	1000	-	.	gene_id "MSTRG.16010"; transcript_id "MSTRG.16010.5"; exon_number "1";
chr1	StringTie	exon	222669689	222669989	1000	-	.	gene_id "MSTRG.16010"; transcript_id "MSTRG.16010.5"; exon_number "2";
chr1	StringTie	exon	222670133	222670250	1000	-	.	gene_id "MSTRG.16010"; transcript_id "MSTRG.16010.5"; exon_number "3";
chr1	StringTie	exon	222673313	222673435	1000	-	.	gene_id "MSTRG.16010"; transcript_id "MSTRG.16010.5"; exon_number "4";
chr1	StringTie	exon	222676096	222676218	1000	-	.	gene_id "MSTRG.16010"; transcript_id "MSTRG.16010.5"; exon_number "5";
chr1	StringTie	exon	222686930	222687033	1000	-	.	gene_id "MSTRG.16010"; transcript_id "MSTRG.16010.5"; exon_number "6";
chr1	StringTie	exon	222687595	222687658	1000	-	.	gene_id "MSTRG.16010"; transcript_id "MSTRG.16010.5"; exon_number "7";
chr1	StringTie	exon	222694210	222694263	1000	-	.	gene_id "MSTRG.16010"; transcript_id "MSTRG.16010.5"; exon_number "8";
chr1	StringTie	exon	222703148	222703217	1000	-	.	gene_id "MSTRG.16010"; transcript_id "MSTRG.16010.5"; exon_number "9";
chr1	StringTie	exon	222712208	222712754	1000	-	.	gene_id "MSTRG.16010"; transcript_id "MSTRG.16010.5"; exon_number "10";
chr1	StringTie	transcript	222667934	222712742	1000	-	.	gene_id "MSTRG.16010"; transcript_id "MSTRG.16010.6";
chr1	StringTie	exon	222667934	222669989	1000	-	.	gene_id "MSTRG.16010"; transcript_id "MSTRG.16010.6"; exon_number "1";
chr1	StringTie	exon	222670133	222670250	1000	-	.	gene_id "MSTRG.16010"; transcript_id "MSTRG.16010.6"; exon_number "2";
chr1	StringTie	exon	222673313	222673435	1000	-	.	gene_id "MSTRG.16010"; transcript_id "MSTRG.16010.6"; exon_number "3";
chr1	StringTie	exon	222676096	222676218	1000	-	.	gene_id "MSTRG.16010"; transcript_id "MSTRG.16010.6"; exon_number "4";
chr1	StringTie	exon	222686930	222687068	1000	-	.	gene_id "MSTRG.16010"; transcript_id "MSTRG.16010.6"; exon_number "5";
chr1	StringTie	exon	222687595	222687658	1000	-	.	gene_id "MSTRG.16010"; transcript_id "MSTRG.16010.6"; exon_number "6";
chr1	StringTie	exon	222693789	222693843	1000	-	.	gene_id "MSTRG.16010"; transcript_id "MSTRG.16010.6"; exon_number "7";
chr1	StringTie	exon	222694210	222694263	1000	-	.	gene_id "MSTRG.16010"; transcript_id "MSTRG.16010.6"; exon_number "8";
chr1	StringTie	exon	222703148	222703217	1000	-	.	gene_id "MSTRG.16010"; transcript_id "MSTRG.16010.6"; exon_number "9";
chr1	StringTie	exon	222712208	222712742	1000	-	.	gene_id "MSTRG.16010"; transcript_id "MSTRG.16010.6"; exon_number "10";
chr1	StringTie	transcript	222667938	222712765	1000	-	.	gene_id "MSTRG.16010"; transcript_id "MSTRG.16010.7";
chr1	StringTie	exon	222667938	222669989	1000	-	.	gene_id "MSTRG.16010"; transcript_id "MSTRG.16010.7"; exon_number "1";
chr1	StringTie	exon	222670133	222670250	1000	-	.	gene_id "MSTRG.16010"; transcript_id "MSTRG.16010.7"; exon_number "2";
chr1	StringTie	exon	222673313	222673435	1000	-	.	gene_id "MSTRG.16010"; transcript_id "MSTRG.16010.7"; exon_number "3";
chr1	StringTie	exon	222676096	222676218	1000	-	.	gene_id "MSTRG.16010"; transcript_id "MSTRG.16010.7"; exon_number "4";
chr1	StringTie	exon	222686930	222687033	1000	-	.	gene_id "MSTRG.16010"; transcript_id "MSTRG.16010.7"; exon_number "5";
chr1	StringTie	exon	222687595	222687658	1000	-	.	gene_id "MSTRG.16010"; transcript_id "MSTRG.16010.7"; exon_number "6";
chr1	StringTie	exon	222693789	222693843	1000	-	.	gene_id "MSTRG.16010"; transcript_id "MSTRG.16010.7"; exon_number "7";
chr1	StringTie	exon	222694210	222694263	1000	-	.	gene_id "MSTRG.16010"; transcript_id "MSTRG.16010.7"; exon_number "8";
chr1	StringTie	exon	222703148	222703217	1000	-	.	gene_id "MSTRG.16010"; transcript_id "MSTRG.16010.7"; exon_number "9";
chr1	StringTie	exon	222711379	222712765	1000	-	.	gene_id "MSTRG.16010"; transcript_id "MSTRG.16010.7"; exon_number "10";
chr1	StringTie	transcript	222667938	222712351	1000	-	.	gene_id "MSTRG.16010"; transcript_id "MSTRG.16010.8";
chr1	StringTie	exon	222667938	222669989	1000	-	.	gene_id "MSTRG.16010"; transcript_id "MSTRG.16010.8"; exon_number "1";
chr1	StringTie	exon	222670133	222670244	1000	-	.	gene_id "MSTRG.16010"; transcript_id "MSTRG.16010.8"; exon_number "2";
chr1	StringTie	exon	222673313	222673435	1000	-	.	gene_id "MSTRG.16010"; transcript_id "MSTRG.16010.8"; exon_number "3";
chr1	StringTie	exon	222676096	222676218	1000	-	.	gene_id "MSTRG.16010"; transcript_id "MSTRG.16010.8"; exon_number "4";
chr1	StringTie	exon	222686930	222687033	1000	-	.	gene_id "MSTRG.16010"; transcript_id "MSTRG.16010.8"; exon_number "5";
chr1	StringTie	exon	222687595	222687658	1000	-	.	gene_id "MSTRG.16010"; transcript_id "MSTRG.16010.8"; exon_number "6";
chr1	StringTie	exon	222693789	222693843	1000	-	.	gene_id "MSTRG.16010"; transcript_id "MSTRG.16010.8"; exon_number "7";
chr1	StringTie	exon	222694210	222694263	1000	-	.	gene_id "MSTRG.16010"; transcript_id "MSTRG.16010.8"; exon_number "8";
chr1	StringTie	exon	222703148	222703217	1000	-	.	gene_id "MSTRG.16010"; transcript_id "MSTRG.16010.8"; exon_number "9";
chr1	StringTie	exon	222711379	222712351	1000	-	.	gene_id "MSTRG.16010"; transcript_id "MSTRG.16010.8"; exon_number "10";
chr1	StringTie	transcript	222667940	222712784	1000	-	.	gene_id "MSTRG.16010"; transcript_id "MSTRG.16010.9";
chr1	StringTie	exon	222667940	222669989	1000	-	.	gene_id "MSTRG.16010"; transcript_id "MSTRG.16010.9"; exon_number "1";
chr1	StringTie	exon	222670133	222670250	1000	-	.	gene_id "MSTRG.16010"; transcript_id "MSTRG.16010.9"; exon_number "2";
chr1	StringTie	exon	222673313	222673435	1000	-	.	gene_id "MSTRG.16010"; transcript_id "MSTRG.16010.9"; exon_number "3";
chr1	StringTie	exon	222676096	222676218	1000	-	.	gene_id "MSTRG.16010"; transcript_id "MSTRG.16010.9"; exon_number "4";
chr1	StringTie	exon	222686930	222687033	1000	-	.	gene_id "MSTRG.16010"; transcript_id "MSTRG.16010.9"; exon_number "5";
chr1	StringTie	exon	222687595	222687658	1000	-	.	gene_id "MSTRG.16010"; transcript_id "MSTRG.16010.9"; exon_number "6";
chr1	StringTie	exon	222693789	222693843	1000	-	.	gene_id "MSTRG.16010"; transcript_id "MSTRG.16010.9"; exon_number "7";
chr1	StringTie	exon	222694210	222694263	1000	-	.	gene_id "MSTRG.16010"; transcript_id "MSTRG.16010.9"; exon_number "8";
chr1	StringTie	exon	222703148	222703217	1000	-	.	gene_id "MSTRG.16010"; transcript_id "MSTRG.16010.9"; exon_number "9";
chr1	StringTie	exon	222711379	222711545	1000	-	.	gene_id "MSTRG.16010"; transcript_id "MSTRG.16010.9"; exon_number "10";
chr1	StringTie	exon	222712208	222712784	1000	-	.	gene_id "MSTRG.16010"; transcript_id "MSTRG.16010.9"; exon_number "11";
chr6	StringTie	transcript	18351129	18352754	1000	.	.	gene_id "MSTRG.160100"; transcript_id "MSTRG.160100.1";
chr6	StringTie	exon	18351129	18352754	1000	.	.	gene_id "MSTRG.160100"; transcript_id "MSTRG.160100.1"; exon_number "1";
chr6	StringTie	transcript	18348968	18350578	1000	-	.	gene_id "MSTRG.160101"; transcript_id "MSTRG.160101.1";
chr6	StringTie	exon	18348968	18350578	1000	-	.	gene_id "MSTRG.160101"; transcript_id "MSTRG.160101.1"; exon_number "1";
chr6	StringTie	transcript	18355562	18355763	1000	.	.	gene_id "MSTRG.160102"; transcript_id "MSTRG.160102.1";
chr6	StringTie	exon	18355562	18355763	1000	.	.	gene_id "MSTRG.160102"; transcript_id "MSTRG.160102.1"; exon_number "1";
chr6	StringTie	transcript	18357877	18358086	1000	.	.	gene_id "MSTRG.160103"; transcript_id "MSTRG.160103.1";
chr6	StringTie	exon	18357877	18358086	1000	.	.	gene_id "MSTRG.160103"; transcript_id "MSTRG.160103.1"; exon_number "1";
chr6	StringTie	transcript	18359919	18360251	1000	.	.	gene_id "MSTRG.160104"; transcript_id "MSTRG.160104.1";
chr6	StringTie	exon	18359919	18360251	1000	.	.	gene_id "MSTRG.160104"; transcript_id "MSTRG.160104.1"; exon_number "1";
chr6	StringTie	transcript	18361709	18361977	1000	.	.	gene_id "MSTRG.160105"; transcript_id "MSTRG.160105.1";
chr6	StringTie	exon	18361709	18361977	1000	.	.	gene_id "MSTRG.160105"; transcript_id "MSTRG.160105.1"; exon_number "1";
chr6	StringTie	transcript	18363417	18365423	1000	-	.	gene_id "MSTRG.160106"; transcript_id "ENST00000404856"; gene_name "RP11-528A10.2"; ref_gene_id "ENSG00000217414";
chr6	StringTie	exon	18363417	18365423	1000	-	.	gene_id "MSTRG.160106"; transcript_id "ENST00000404856"; exon_number "1"; gene_name "RP11-528A10.2"; ref_gene_id "ENSG00000217414";
chr6	StringTie	transcript	18366736	18368644	1000	-	.	gene_id "MSTRG.160107"; transcript_id "ENST00000407347"; gene_name "RP11-528A10.1"; ref_gene_id "ENSG00000218976";
chr6	StringTie	exon	18366736	18367054	1000	-	.	gene_id "MSTRG.160107"; transcript_id "ENST00000407347"; exon_number "1"; gene_name "RP11-528A10.1"; ref_gene_id "ENSG00000218976";
chr6	StringTie	exon	18367501	18367753	1000	-	.	gene_id "MSTRG.160107"; transcript_id "ENST00000407347"; exon_number "2"; gene_name "RP11-528A10.1"; ref_gene_id "ENSG00000218976";
chr6	StringTie	exon	18367903	18368644	1000	-	.	gene_id "MSTRG.160107"; transcript_id "ENST00000407347"; exon_number "3"; gene_name "RP11-528A10.1"; ref_gene_id "ENSG00000218976";
chr6	StringTie	transcript	18365845	18368751	1000	-	.	gene_id "MSTRG.160107"; transcript_id "MSTRG.160107.1";
chr6	StringTie	exon	18365845	18368751	1000	-	.	gene_id "MSTRG.160107"; transcript_id "MSTRG.160107.1"; exon_number "1";
chr6	StringTie	transcript	18369694	18370014	1000	.	.	gene_id "MSTRG.160108"; transcript_id "MSTRG.160108.1";
chr6	StringTie	exon	18369694	18370014	1000	.	.	gene_id "MSTRG.160108"; transcript_id "MSTRG.160108.1"; exon_number "1";
chr6	StringTie	transcript	18371946	18375471	1000	.	.	gene_id "MSTRG.160109"; transcript_id "MSTRG.160109.1";
chr6	StringTie	exon	18371946	18375471	1000	.	.	gene_id "MSTRG.160109"; transcript_id "MSTRG.160109.1"; exon_number "1";
chr1	StringTie	transcript	222694180	222696914	1000	+	.	gene_id "MSTRG.16011"; transcript_id "MSTRG.16011.1";
chr1	StringTie	exon	222694180	222694451	1000	+	.	gene_id "MSTRG.16011"; transcript_id "MSTRG.16011.1"; exon_number "1";
chr1	StringTie	exon	222695907	222696914	1000	+	.	gene_id "MSTRG.16011"; transcript_id "MSTRG.16011.1"; exon_number "2";
chr6	StringTie	transcript	18375991	18376583	1000	.	.	gene_id "MSTRG.160110"; transcript_id "MSTRG.160110.1";
chr6	StringTie	exon	18375991	18376583	1000	.	.	gene_id "MSTRG.160110"; transcript_id "MSTRG.160110.1"; exon_number "1";
chr6	StringTie	transcript	18387350	18468874	1000	+	.	gene_id "MSTRG.160111"; transcript_id "ENST00000259939"; gene_name "RNF144B"; ref_gene_id "ENSG00000137393";
chr6	StringTie	exon	18387350	18387630	1000	+	.	gene_id "MSTRG.160111"; transcript_id "ENST00000259939"; exon_number "1"; gene_name "RNF144B"; ref_gene_id "ENSG00000137393";
chr6	StringTie	exon	18399499	18399699	1000	+	.	gene_id "MSTRG.160111"; transcript_id "ENST00000259939"; exon_number "2"; gene_name "RNF144B"; ref_gene_id "ENSG00000137393";
chr6	StringTie	exon	18427581	18427685	1000	+	.	gene_id "MSTRG.160111"; transcript_id "ENST00000259939"; exon_number "3"; gene_name "RNF144B"; ref_gene_id "ENSG00000137393";
chr6	StringTie	exon	18439684	18439744	1000	+	.	gene_id "MSTRG.160111"; transcript_id "ENST00000259939"; exon_number "4"; gene_name "RNF144B"; ref_gene_id "ENSG00000137393";
chr6	StringTie	exon	18457155	18457359	1000	+	.	gene_id "MSTRG.160111"; transcript_id "ENST00000259939"; exon_number "5"; gene_name "RNF144B"; ref_gene_id "ENSG00000137393";
chr6	StringTie	exon	18459607	18459751	1000	+	.	gene_id "MSTRG.160111"; transcript_id "ENST00000259939"; exon_number "6"; gene_name "RNF144B"; ref_gene_id "ENSG00000137393";
chr6	StringTie	exon	18463291	18463380	1000	+	.	gene_id "MSTRG.160111"; transcript_id "ENST00000259939"; exon_number "7"; gene_name "RNF144B"; ref_gene_id "ENSG00000137393";
chr6	StringTie	exon	18464927	18468874	1000	+	.	gene_id "MSTRG.160111"; transcript_id "ENST00000259939"; exon_number "8"; gene_name "RNF144B"; ref_gene_id "ENSG00000137393";
chr6	StringTie	transcript	18387514	18402095	1000	+	.	gene_id "MSTRG.160111"; transcript_id "ENST00000486622"; gene_name "RNF144B"; ref_gene_id "ENSG00000137393";
chr6	StringTie	exon	18387514	18387630	1000	+	.	gene_id "MSTRG.160111"; transcript_id "ENST00000486622"; exon_number "1"; gene_name "RNF144B"; ref_gene_id "ENSG00000137393";
chr6	StringTie	exon	18399499	18399699	1000	+	.	gene_id "MSTRG.160111"; transcript_id "ENST00000486622"; exon_number "2"; gene_name "RNF144B"; ref_gene_id "ENSG00000137393";
chr6	StringTie	exon	18401957	18402095	1000	+	.	gene_id "MSTRG.160111"; transcript_id "ENST00000486622"; exon_number "3"; gene_name "RNF144B"; ref_gene_id "ENSG00000137393";
chr6	StringTie	transcript	18382873	18474693	1000	+	.	gene_id "MSTRG.160111"; transcript_id "MSTRG.160111.1";
chr6	StringTie	exon	18382873	18382994	1000	+	.	gene_id "MSTRG.160111"; transcript_id "MSTRG.160111.1"; exon_number "1";
chr6	StringTie	exon	18387499	18387630	1000	+	.	gene_id "MSTRG.160111"; transcript_id "MSTRG.160111.1"; exon_number "2";
chr6	StringTie	exon	18399499	18399699	1000	+	.	gene_id "MSTRG.160111"; transcript_id "MSTRG.160111.1"; exon_number "3";
chr6	StringTie	exon	18401957	18402060	1000	+	.	gene_id "MSTRG.160111"; transcript_id "MSTRG.160111.1"; exon_number "4";
chr6	StringTie	exon	18427581	18427685	1000	+	.	gene_id "MSTRG.160111"; transcript_id "MSTRG.160111.1"; exon_number "5";
chr6	StringTie	exon	18439684	18439744	1000	+	.	gene_id "MSTRG.160111"; transcript_id "MSTRG.160111.1"; exon_number "6";
chr6	StringTie	exon	18457155	18457359	1000	+	.	gene_id "MSTRG.160111"; transcript_id "MSTRG.160111.1"; exon_number "7";
chr6	StringTie	exon	18459607	18459751	1000	+	.	gene_id "MSTRG.160111"; transcript_id "MSTRG.160111.1"; exon_number "8";
chr6	StringTie	exon	18463291	18463380	1000	+	.	gene_id "MSTRG.160111"; transcript_id "MSTRG.160111.1"; exon_number "9";
chr6	StringTie	exon	18464927	18474693	1000	+	.	gene_id "MSTRG.160111"; transcript_id "MSTRG.160111.1"; exon_number "10";
chr6	StringTie	transcript	18387356	18468875	1000	+	.	gene_id "MSTRG.160111"; transcript_id "MSTRG.160111.11";
chr6	StringTie	exon	18387356	18387503	1000	+	.	gene_id "MSTRG.160111"; transcript_id "MSTRG.160111.11"; exon_number "1";
chr6	StringTie	exon	18387602	18387630	1000	+	.	gene_id "MSTRG.160111"; transcript_id "MSTRG.160111.11"; exon_number "2";
chr6	StringTie	exon	18427581	18427685	1000	+	.	gene_id "MSTRG.160111"; transcript_id "MSTRG.160111.11"; exon_number "3";
chr6	StringTie	exon	18439684	18439744	1000	+	.	gene_id "MSTRG.160111"; transcript_id "MSTRG.160111.11"; exon_number "4";
chr6	StringTie	exon	18457155	18457359	1000	+	.	gene_id "MSTRG.160111"; transcript_id "MSTRG.160111.11"; exon_number "5";
chr6	StringTie	exon	18459607	18459751	1000	+	.	gene_id "MSTRG.160111"; transcript_id "MSTRG.160111.11"; exon_number "6";
chr6	StringTie	exon	18463291	18463380	1000	+	.	gene_id "MSTRG.160111"; transcript_id "MSTRG.160111.11"; exon_number "7";
chr6	StringTie	exon	18464927	18468875	1000	+	.	gene_id "MSTRG.160111"; transcript_id "MSTRG.160111.11"; exon_number "8";
chr6	StringTie	transcript	18387358	18469223	1000	+	.	gene_id "MSTRG.160111"; transcript_id "MSTRG.160111.12";
chr6	StringTie	exon	18387358	18387630	1000	+	.	gene_id "MSTRG.160111"; transcript_id "MSTRG.160111.12"; exon_number "1";
chr6	StringTie	exon	18399499	18402060	1000	+	.	gene_id "MSTRG.160111"; transcript_id "MSTRG.160111.12"; exon_number "2";
chr6	StringTie	exon	18427581	18427685	1000	+	.	gene_id "MSTRG.160111"; transcript_id "MSTRG.160111.12"; exon_number "3";
chr6	StringTie	exon	18439684	18439744	1000	+	.	gene_id "MSTRG.160111"; transcript_id "MSTRG.160111.12"; exon_number "4";
chr6	StringTie	exon	18463291	18463380	1000	+	.	gene_id "MSTRG.160111"; transcript_id "MSTRG.160111.12"; exon_number "5";
chr6	StringTie	exon	18464927	18469223	1000	+	.	gene_id "MSTRG.160111"; transcript_id "MSTRG.160111.12"; exon_number "6";
chr6	StringTie	transcript	18387383	18468867	1000	+	.	gene_id "MSTRG.160111"; transcript_id "MSTRG.160111.13";
chr6	StringTie	exon	18387383	18387630	1000	+	.	gene_id "MSTRG.160111"; transcript_id "MSTRG.160111.13"; exon_number "1";
chr6	StringTie	exon	18399499	18399699	1000	+	.	gene_id "MSTRG.160111"; transcript_id "MSTRG.160111.13"; exon_number "2";
chr6	StringTie	exon	18439684	18439744	1000	+	.	gene_id "MSTRG.160111"; transcript_id "MSTRG.160111.13"; exon_number "3";
chr6	StringTie	exon	18457155	18457359	1000	+	.	gene_id "MSTRG.160111"; transcript_id "MSTRG.160111.13"; exon_number "4";
chr6	StringTie	exon	18459607	18459751	1000	+	.	gene_id "MSTRG.160111"; transcript_id "MSTRG.160111.13"; exon_number "5";
chr6	StringTie	exon	18463291	18463380	1000	+	.	gene_id "MSTRG.160111"; transcript_id "MSTRG.160111.13"; exon_number "6";
chr6	StringTie	exon	18464927	18468867	1000	+	.	gene_id "MSTRG.160111"; transcript_id "MSTRG.160111.13"; exon_number "7";
chr6	StringTie	transcript	18426902	18468956	1000	+	.	gene_id "MSTRG.160111"; transcript_id "MSTRG.160111.15";
chr6	StringTie	exon	18426902	18427098	1000	+	.	gene_id "MSTRG.160111"; transcript_id "MSTRG.160111.15"; exon_number "1";
chr6	StringTie	exon	18427581	18427685	1000	+	.	gene_id "MSTRG.160111"; transcript_id "MSTRG.160111.15"; exon_number "2";
chr6	StringTie	exon	18439684	18439744	1000	+	.	gene_id "MSTRG.160111"; transcript_id "MSTRG.160111.15"; exon_number "3";
chr6	StringTie	exon	18457155	18457359	1000	+	.	gene_id "MSTRG.160111"; transcript_id "MSTRG.160111.15"; exon_number "4";
chr6	StringTie	exon	18459607	18459751	1000	+	.	gene_id "MSTRG.160111"; transcript_id "MSTRG.160111.15"; exon_number "5";
chr6	StringTie	exon	18463291	18463380	1000	+	.	gene_id "MSTRG.160111"; transcript_id "MSTRG.160111.15"; exon_number "6";
chr6	StringTie	exon	18464927	18468956	1000	+	.	gene_id "MSTRG.160111"; transcript_id "MSTRG.160111.15"; exon_number "7";
chr6	StringTie	transcript	18382873	18384080	1000	+	.	gene_id "MSTRG.160111"; transcript_id "MSTRG.160111.2";
chr6	StringTie	exon	18382873	18382994	1000	+	.	gene_id "MSTRG.160111"; transcript_id "MSTRG.160111.2"; exon_number "1";
chr6	StringTie	exon	18383297	18384080	1000	+	.	gene_id "MSTRG.160111"; transcript_id "MSTRG.160111.2"; exon_number "2";
chr6	StringTie	transcript	18387134	18469506	1000	+	.	gene_id "MSTRG.160111"; transcript_id "MSTRG.160111.3";
chr6	StringTie	exon	18387134	18387630	1000	+	.	gene_id "MSTRG.160111"; transcript_id "MSTRG.160111.3"; exon_number "1";
chr6	StringTie	exon	18399499	18399699	1000	+	.	gene_id "MSTRG.160111"; transcript_id "MSTRG.160111.3"; exon_number "2";
chr6	StringTie	exon	18427581	18427685	1000	+	.	gene_id "MSTRG.160111"; transcript_id "MSTRG.160111.3"; exon_number "3";
chr6	StringTie	exon	18439684	18439744	1000	+	.	gene_id "MSTRG.160111"; transcript_id "MSTRG.160111.3"; exon_number "4";
chr6	StringTie	exon	18459607	18459751	1000	+	.	gene_id "MSTRG.160111"; transcript_id "MSTRG.160111.3"; exon_number "5";
chr6	StringTie	exon	18463291	18463380	1000	+	.	gene_id "MSTRG.160111"; transcript_id "MSTRG.160111.3"; exon_number "6";
chr6	StringTie	exon	18464927	18469506	1000	+	.	gene_id "MSTRG.160111"; transcript_id "MSTRG.160111.3"; exon_number "7";
chr6	StringTie	transcript	18387301	18469385	1000	+	.	gene_id "MSTRG.160111"; transcript_id "MSTRG.160111.4";
chr6	StringTie	exon	18387301	18387630	1000	+	.	gene_id "MSTRG.160111"; transcript_id "MSTRG.160111.4"; exon_number "1";
chr6	StringTie	exon	18399499	18399699	1000	+	.	gene_id "MSTRG.160111"; transcript_id "MSTRG.160111.4"; exon_number "2";
chr6	StringTie	exon	18401957	18402060	1000	+	.	gene_id "MSTRG.160111"; transcript_id "MSTRG.160111.4"; exon_number "3";
chr6	StringTie	exon	18427581	18427685	1000	+	.	gene_id "MSTRG.160111"; transcript_id "MSTRG.160111.4"; exon_number "4";
chr6	StringTie	exon	18439684	18439744	1000	+	.	gene_id "MSTRG.160111"; transcript_id "MSTRG.160111.4"; exon_number "5";
chr6	StringTie	exon	18459607	18459751	1000	+	.	gene_id "MSTRG.160111"; transcript_id "MSTRG.160111.4"; exon_number "6";
chr6	StringTie	exon	18463291	18463380	1000	+	.	gene_id "MSTRG.160111"; transcript_id "MSTRG.160111.4"; exon_number "7";
chr6	StringTie	exon	18464927	18469385	1000	+	.	gene_id "MSTRG.160111"; transcript_id "MSTRG.160111.4"; exon_number "8";
chr6	StringTie	transcript	18387307	18468870	1000	+	.	gene_id "MSTRG.160111"; transcript_id "MSTRG.160111.5";
chr6	StringTie	exon	18387307	18387630	1000	+	.	gene_id "MSTRG.160111"; transcript_id "MSTRG.160111.5"; exon_number "1";
chr6	StringTie	exon	18399499	18399699	1000	+	.	gene_id "MSTRG.160111"; transcript_id "MSTRG.160111.5"; exon_number "2";
chr6	StringTie	exon	18413668	18413839	1000	+	.	gene_id "MSTRG.160111"; transcript_id "MSTRG.160111.5"; exon_number "3";
chr6	StringTie	exon	18427581	18427685	1000	+	.	gene_id "MSTRG.160111"; transcript_id "MSTRG.160111.5"; exon_number "4";
chr6	StringTie	exon	18439684	18439744	1000	+	.	gene_id "MSTRG.160111"; transcript_id "MSTRG.160111.5"; exon_number "5";
chr6	StringTie	exon	18457155	18457359	1000	+	.	gene_id "MSTRG.160111"; transcript_id "MSTRG.160111.5"; exon_number "6";
chr6	StringTie	exon	18459607	18459751	1000	+	.	gene_id "MSTRG.160111"; transcript_id "MSTRG.160111.5"; exon_number "7";
chr6	StringTie	exon	18463291	18463380	1000	+	.	gene_id "MSTRG.160111"; transcript_id "MSTRG.160111.5"; exon_number "8";
chr6	StringTie	exon	18464927	18468870	1000	+	.	gene_id "MSTRG.160111"; transcript_id "MSTRG.160111.5"; exon_number "9";
chr6	StringTie	transcript	18387311	18468885	1000	+	.	gene_id "MSTRG.160111"; transcript_id "MSTRG.160111.6";
chr6	StringTie	exon	18387311	18387630	1000	+	.	gene_id "MSTRG.160111"; transcript_id "MSTRG.160111.6"; exon_number "1";
chr6	StringTie	exon	18399499	18399699	1000	+	.	gene_id "MSTRG.160111"; transcript_id "MSTRG.160111.6"; exon_number "2";
chr6	StringTie	exon	18400470	18402060	1000	+	.	gene_id "MSTRG.160111"; transcript_id "MSTRG.160111.6"; exon_number "3";
chr6	StringTie	exon	18427581	18427685	1000	+	.	gene_id "MSTRG.160111"; transcript_id "MSTRG.160111.6"; exon_number "4";
chr6	StringTie	exon	18439684	18439744	1000	+	.	gene_id "MSTRG.160111"; transcript_id "MSTRG.160111.6"; exon_number "5";
chr6	StringTie	exon	18457155	18457359	1000	+	.	gene_id "MSTRG.160111"; transcript_id "MSTRG.160111.6"; exon_number "6";
chr6	StringTie	exon	18459607	18459751	1000	+	.	gene_id "MSTRG.160111"; transcript_id "MSTRG.160111.6"; exon_number "7";
chr6	StringTie	exon	18463291	18463380	1000	+	.	gene_id "MSTRG.160111"; transcript_id "MSTRG.160111.6"; exon_number "8";
chr6	StringTie	exon	18464927	18468885	1000	+	.	gene_id "MSTRG.160111"; transcript_id "MSTRG.160111.6"; exon_number "9";
chr6	StringTie	transcript	18387339	18468886	1000	+	.	gene_id "MSTRG.160111"; transcript_id "MSTRG.160111.7";
chr6	StringTie	exon	18387339	18387630	1000	+	.	gene_id "MSTRG.160111"; transcript_id "MSTRG.160111.7"; exon_number "1";
chr6	StringTie	exon	18399499	18399699	1000	+	.	gene_id "MSTRG.160111"; transcript_id "MSTRG.160111.7"; exon_number "2";
chr6	StringTie	exon	18405359	18405479	1000	+	.	gene_id "MSTRG.160111"; transcript_id "MSTRG.160111.7"; exon_number "3";
chr6	StringTie	exon	18427581	18427685	1000	+	.	gene_id "MSTRG.160111"; transcript_id "MSTRG.160111.7"; exon_number "4";
chr6	StringTie	exon	18439684	18439744	1000	+	.	gene_id "MSTRG.160111"; transcript_id "MSTRG.160111.7"; exon_number "5";
chr6	StringTie	exon	18457155	18457359	1000	+	.	gene_id "MSTRG.160111"; transcript_id "MSTRG.160111.7"; exon_number "6";
chr6	StringTie	exon	18459607	18459751	1000	+	.	gene_id "MSTRG.160111"; transcript_id "MSTRG.160111.7"; exon_number "7";
chr6	StringTie	exon	18463291	18463380	1000	+	.	gene_id "MSTRG.160111"; transcript_id "MSTRG.160111.7"; exon_number "8";
chr6	StringTie	exon	18464927	18468886	1000	+	.	gene_id "MSTRG.160111"; transcript_id "MSTRG.160111.7"; exon_number "9";
chr6	StringTie	transcript	18387345	18469381	1000	+	.	gene_id "MSTRG.160111"; transcript_id "MSTRG.160111.8";
chr6	StringTie	exon	18387345	18387630	1000	+	.	gene_id "MSTRG.160111"; transcript_id "MSTRG.160111.8"; exon_number "1";
chr6	StringTie	exon	18399499	18402060	1000	+	.	gene_id "MSTRG.160111"; transcript_id "MSTRG.160111.8"; exon_number "2";
chr6	StringTie	exon	18402401	18405479	1000	+	.	gene_id "MSTRG.160111"; transcript_id "MSTRG.160111.8"; exon_number "3";
chr6	StringTie	exon	18427581	18427685	1000	+	.	gene_id "MSTRG.160111"; transcript_id "MSTRG.160111.8"; exon_number "4";
chr6	StringTie	exon	18439684	18439744	1000	+	.	gene_id "MSTRG.160111"; transcript_id "MSTRG.160111.8"; exon_number "5";
chr6	StringTie	exon	18457155	18457359	1000	+	.	gene_id "MSTRG.160111"; transcript_id "MSTRG.160111.8"; exon_number "6";
chr6	StringTie	exon	18459607	18459751	1000	+	.	gene_id "MSTRG.160111"; transcript_id "MSTRG.160111.8"; exon_number "7";
chr6	StringTie	exon	18463291	18463380	1000	+	.	gene_id "MSTRG.160111"; transcript_id "MSTRG.160111.8"; exon_number "8";
chr6	StringTie	exon	18464927	18469381	1000	+	.	gene_id "MSTRG.160111"; transcript_id "MSTRG.160111.8"; exon_number "9";
chr6	StringTie	transcript	18387348	18469640	1000	+	.	gene_id "MSTRG.160111"; transcript_id "MSTRG.160111.9";
chr6	StringTie	exon	18387348	18387630	1000	+	.	gene_id "MSTRG.160111"; transcript_id "MSTRG.160111.9"; exon_number "1";
chr6	StringTie	exon	18399499	18399699	1000	+	.	gene_id "MSTRG.160111"; transcript_id "MSTRG.160111.9"; exon_number "2";
chr6	StringTie	exon	18415875	18415985	1000	+	.	gene_id "MSTRG.160111"; transcript_id "MSTRG.160111.9"; exon_number "3";
chr6	StringTie	exon	18427581	18427685	1000	+	.	gene_id "MSTRG.160111"; transcript_id "MSTRG.160111.9"; exon_number "4";
chr6	StringTie	exon	18439684	18439744	1000	+	.	gene_id "MSTRG.160111"; transcript_id "MSTRG.160111.9"; exon_number "5";
chr6	StringTie	exon	18457155	18457359	1000	+	.	gene_id "MSTRG.160111"; transcript_id "MSTRG.160111.9"; exon_number "6";
chr6	StringTie	exon	18459607	18459751	1000	+	.	gene_id "MSTRG.160111"; transcript_id "MSTRG.160111.9"; exon_number "7";
chr6	StringTie	exon	18463291	18463380	1000	+	.	gene_id "MSTRG.160111"; transcript_id "MSTRG.160111.9"; exon_number "8";
chr6	StringTie	exon	18464927	18469640	1000	+	.	gene_id "MSTRG.160111"; transcript_id "MSTRG.160111.9"; exon_number "9";
chr6	StringTie	transcript	18487958	18489250	1000	.	.	gene_id "MSTRG.160112"; transcript_id "MSTRG.160112.1";
chr6	StringTie	exon	18487958	18489250	1000	.	.	gene_id "MSTRG.160112"; transcript_id "MSTRG.160112.1"; exon_number "1";
chr6	StringTie	transcript	18475106	18487689	1000	+	.	gene_id "MSTRG.160113"; transcript_id "MSTRG.160113.1";
chr6	StringTie	exon	18475106	18487689	1000	+	.	gene_id "MSTRG.160113"; transcript_id "MSTRG.160113.1"; exon_number "1";
chr6	StringTie	transcript	18489663	18495253	1000	+	.	gene_id "MSTRG.160114"; transcript_id "MSTRG.160114.1";
chr6	StringTie	exon	18489663	18495253	1000	+	.	gene_id "MSTRG.160114"; transcript_id "MSTRG.160114.1"; exon_number "1";
chr6	StringTie	transcript	18790689	18791155	1000	.	.	gene_id "MSTRG.160115"; transcript_id "MSTRG.160115.1";
chr6	StringTie	exon	18790689	18791155	1000	.	.	gene_id "MSTRG.160115"; transcript_id "MSTRG.160115.1"; exon_number "1";
chr6	StringTie	transcript	18791965	18794498	1000	+	.	gene_id "MSTRG.160116"; transcript_id "MSTRG.160116.1";
chr6	StringTie	exon	18791965	18794498	1000	+	.	gene_id "MSTRG.160116"; transcript_id "MSTRG.160116.1"; exon_number "1";
chr6	StringTie	transcript	18794893	18795200	1000	.	.	gene_id "MSTRG.160117"; transcript_id "MSTRG.160117.1";
chr6	StringTie	exon	18794893	18795200	1000	.	.	gene_id "MSTRG.160117"; transcript_id "MSTRG.160117.1"; exon_number "1";
chr6	StringTie	transcript	18823674	18825464	1000	.	.	gene_id "MSTRG.160118"; transcript_id "MSTRG.160118.1";
chr6	StringTie	exon	18823674	18825464	1000	.	.	gene_id "MSTRG.160118"; transcript_id "MSTRG.160118.1"; exon_number "1";
chr6	StringTie	transcript	18830345	18830854	1000	.	.	gene_id "MSTRG.160119"; transcript_id "MSTRG.160119.1";
chr6	StringTie	exon	18830345	18830854	1000	.	.	gene_id "MSTRG.160119"; transcript_id "MSTRG.160119.1"; exon_number "1";
chr1	StringTie	transcript	222712553	222735196	1000	+	.	gene_id "MSTRG.16012"; transcript_id "ENST00000340934"; gene_name "BROX"; ref_gene_id "ENSG00000162819";
chr1	StringTie	exon	222712553	222712942	1000	+	.	gene_id "MSTRG.16012"; transcript_id "ENST00000340934"; exon_number "1"; gene_name "BROX"; ref_gene_id "ENSG00000162819";
chr1	StringTie	exon	222715684	222715800	1000	+	.	gene_id "MSTRG.16012"; transcript_id "ENST00000340934"; exon_number "2"; gene_name "BROX"; ref_gene_id "ENSG00000162819";
chr1	StringTie	exon	222718925	222719031	1000	+	.	gene_id "MSTRG.16012"; transcript_id "ENST00000340934"; exon_number "3"; gene_name "BROX"; ref_gene_id "ENSG00000162819";
chr1	StringTie	exon	222719263	222719359	1000	+	.	gene_id "MSTRG.16012"; transcript_id "ENST00000340934"; exon_number "4"; gene_name "BROX"; ref_gene_id "ENSG00000162819";
chr1	StringTie	exon	222722419	222722514	1000	+	.	gene_id "MSTRG.16012"; transcript_id "ENST00000340934"; exon_number "5"; gene_name "BROX"; ref_gene_id "ENSG00000162819";
chr1	StringTie	exon	222724092	222724164	1000	+	.	gene_id "MSTRG.16012"; transcript_id "ENST00000340934"; exon_number "6"; gene_name "BROX"; ref_gene_id "ENSG00000162819";
chr1	StringTie	exon	222725450	222725555	1000	+	.	gene_id "MSTRG.16012"; transcript_id "ENST00000340934"; exon_number "7"; gene_name "BROX"; ref_gene_id "ENSG00000162819";
chr1	StringTie	exon	222727168	222727257	1000	+	.	gene_id "MSTRG.16012"; transcript_id "ENST00000340934"; exon_number "8"; gene_name "BROX"; ref_gene_id "ENSG00000162819";
chr1	StringTie	exon	222728743	222728828	1000	+	.	gene_id "MSTRG.16012"; transcript_id "ENST00000340934"; exon_number "9"; gene_name "BROX"; ref_gene_id "ENSG00000162819";
chr1	StringTie	exon	222729620	222729701	1000	+	.	gene_id "MSTRG.16012"; transcript_id "ENST00000340934"; exon_number "10"; gene_name "BROX"; ref_gene_id "ENSG00000162819";
chr1	StringTie	exon	222730027	222730177	1000	+	.	gene_id "MSTRG.16012"; transcript_id "ENST00000340934"; exon_number "11"; gene_name "BROX"; ref_gene_id "ENSG00000162819";
chr1	StringTie	exon	222731357	222731516	1000	+	.	gene_id "MSTRG.16012"; transcript_id "ENST00000340934"; exon_number "12"; gene_name "BROX"; ref_gene_id "ENSG00000162819";
chr1	StringTie	exon	222732628	222735196	1000	+	.	gene_id "MSTRG.16012"; transcript_id "ENST00000340934"; exon_number "13"; gene_name "BROX"; ref_gene_id "ENSG00000162819";
chr1	StringTie	transcript	222737307	222750196	1000	+	.	gene_id "MSTRG.16012"; transcript_id "ENST00000360827"; gene_name "FAM177B"; ref_gene_id "ENSG00000197520";
chr1	StringTie	exon	222737307	222737322	1000	+	.	gene_id "MSTRG.16012"; transcript_id "ENST00000360827"; exon_number "1"; gene_name "FAM177B"; ref_gene_id "ENSG00000197520";
chr1	StringTie	exon	222737904	222738021	1000	+	.	gene_id "MSTRG.16012"; transcript_id "ENST00000360827"; exon_number "2"; gene_name "FAM177B"; ref_gene_id "ENSG00000197520";
chr1	StringTie	exon	222746531	222746719	1000	+	.	gene_id "MSTRG.16012"; transcript_id "ENST00000360827"; exon_number "3"; gene_name "FAM177B"; ref_gene_id "ENSG00000197520";
chr1	StringTie	exon	222747015	222747081	1000	+	.	gene_id "MSTRG.16012"; transcript_id "ENST00000360827"; exon_number "4"; gene_name "FAM177B"; ref_gene_id "ENSG00000197520";
chr1	StringTie	exon	222749465	222749562	1000	+	.	gene_id "MSTRG.16012"; transcript_id "ENST00000360827"; exon_number "5"; gene_name "FAM177B"; ref_gene_id "ENSG00000197520";
chr1	StringTie	exon	222749921	222750196	1000	+	.	gene_id "MSTRG.16012"; transcript_id "ENST00000360827"; exon_number "6"; gene_name "FAM177B"; ref_gene_id "ENSG00000197520";
chr1	StringTie	transcript	222737216	222750805	1000	+	.	gene_id "MSTRG.16012"; transcript_id "ENST00000391880"; gene_name "FAM177B"; ref_gene_id "ENSG00000197520";
chr1	StringTie	exon	222737216	222737322	1000	+	.	gene_id "MSTRG.16012"; transcript_id "ENST00000391880"; exon_number "1"; gene_name "FAM177B"; ref_gene_id "ENSG00000197520";
chr1	StringTie	exon	222737878	222738021	1000	+	.	gene_id "MSTRG.16012"; transcript_id "ENST00000391880"; exon_number "2"; gene_name "FAM177B"; ref_gene_id "ENSG00000197520";
chr1	StringTie	exon	222746531	222746719	1000	+	.	gene_id "MSTRG.16012"; transcript_id "ENST00000391880"; exon_number "3"; gene_name "FAM177B"; ref_gene_id "ENSG00000197520";
chr1	StringTie	exon	222747015	222747081	1000	+	.	gene_id "MSTRG.16012"; transcript_id "ENST00000391880"; exon_number "4"; gene_name "FAM177B"; ref_gene_id "ENSG00000197520";
chr1	StringTie	exon	222748961	222749562	1000	+	.	gene_id "MSTRG.16012"; transcript_id "ENST00000391880"; exon_number "5"; gene_name "FAM177B"; ref_gene_id "ENSG00000197520";
chr1	StringTie	exon	222749921	222750805	1000	+	.	gene_id "MSTRG.16012"; transcript_id "ENST00000391880"; exon_number "6"; gene_name "FAM177B"; ref_gene_id "ENSG00000197520";
chr1	StringTie	transcript	222713369	222727232	1000	+	.	gene_id "MSTRG.16012"; transcript_id "ENST00000426638"; gene_name "BROX"; ref_gene_id "ENSG00000162819";
chr1	StringTie	exon	222713369	222713416	1000	+	.	gene_id "MSTRG.16012"; transcript_id "ENST00000426638"; exon_number "1"; gene_name "BROX"; ref_gene_id "ENSG00000162819";
chr1	StringTie	exon	222715684	222715800	1000	+	.	gene_id "MSTRG.16012"; transcript_id "ENST00000426638"; exon_number "2"; gene_name "BROX"; ref_gene_id "ENSG00000162819";
chr1	StringTie	exon	222718925	222719031	1000	+	.	gene_id "MSTRG.16012"; transcript_id "ENST00000426638"; exon_number "3"; gene_name "BROX"; ref_gene_id "ENSG00000162819";
chr1	StringTie	exon	222719263	222719359	1000	+	.	gene_id "MSTRG.16012"; transcript_id "ENST00000426638"; exon_number "4"; gene_name "BROX"; ref_gene_id "ENSG00000162819";
chr1	StringTie	exon	222722419	222722514	1000	+	.	gene_id "MSTRG.16012"; transcript_id "ENST00000426638"; exon_number "5"; gene_name "BROX"; ref_gene_id "ENSG00000162819";
chr1	StringTie	exon	222724092	222724164	1000	+	.	gene_id "MSTRG.16012"; transcript_id "ENST00000426638"; exon_number "6"; gene_name "BROX"; ref_gene_id "ENSG00000162819";
chr1	StringTie	exon	222725450	222725555	1000	+	.	gene_id "MSTRG.16012"; transcript_id "ENST00000426638"; exon_number "7"; gene_name "BROX"; ref_gene_id "ENSG00000162819";
chr1	StringTie	exon	222727168	222727232	1000	+	.	gene_id "MSTRG.16012"; transcript_id "ENST00000426638"; exon_number "8"; gene_name "BROX"; ref_gene_id "ENSG00000162819";
chr1	StringTie	transcript	222737207	222749524	1000	+	.	gene_id "MSTRG.16012"; transcript_id "ENST00000434700"; gene_name "FAM177B"; ref_gene_id "ENSG00000197520";
chr1	StringTie	exon	222737207	222737238	1000	+	.	gene_id "MSTRG.16012"; transcript_id "ENST00000434700"; exon_number "1"; gene_name "FAM177B"; ref_gene_id "ENSG00000197520";
chr1	StringTie	exon	222737904	222738021	1000	+	.	gene_id "MSTRG.16012"; transcript_id "ENST00000434700"; exon_number "2"; gene_name "FAM177B"; ref_gene_id "ENSG00000197520";
chr1	StringTie	exon	222746531	222746719	1000	+	.	gene_id "MSTRG.16012"; transcript_id "ENST00000434700"; exon_number "3"; gene_name "FAM177B"; ref_gene_id "ENSG00000197520";
chr1	StringTie	exon	222747015	222747081	1000	+	.	gene_id "MSTRG.16012"; transcript_id "ENST00000434700"; exon_number "4"; gene_name "FAM177B"; ref_gene_id "ENSG00000197520";
chr1	StringTie	exon	222749465	222749524	1000	+	.	gene_id "MSTRG.16012"; transcript_id "ENST00000434700"; exon_number "5"; gene_name "FAM177B"; ref_gene_id "ENSG00000197520";
chr1	StringTie	transcript	222746529	222750660	1000	+	.	gene_id "MSTRG.16012"; transcript_id "ENST00000445590"; gene_name "FAM177B"; ref_gene_id "ENSG00000197520";
chr1	StringTie	exon	222746529	222746719	1000	+	.	gene_id "MSTRG.16012"; transcript_id "ENST00000445590"; exon_number "1"; gene_name "FAM177B"; ref_gene_id "ENSG00000197520";
chr1	StringTie	exon	222747015	222747081	1000	+	.	gene_id "MSTRG.16012"; transcript_id "ENST00000445590"; exon_number "2"; gene_name "FAM177B"; ref_gene_id "ENSG00000197520";
chr1	StringTie	exon	222749465	222749562	1000	+	.	gene_id "MSTRG.16012"; transcript_id "ENST00000445590"; exon_number "3"; gene_name "FAM177B"; ref_gene_id "ENSG00000197520";
chr1	StringTie	exon	222749921	222750660	1000	+	.	gene_id "MSTRG.16012"; transcript_id "ENST00000445590"; exon_number "4"; gene_name "FAM177B"; ref_gene_id "ENSG00000197520";
chr1	StringTie	transcript	222739684	222749521	1000	+	.	gene_id "MSTRG.16012"; transcript_id "ENST00000456298"; gene_name "FAM177B"; ref_gene_id "ENSG00000197520";
chr1	StringTie	exon	222739684	222739832	1000	+	.	gene_id "MSTRG.16012"; transcript_id "ENST00000456298"; exon_number "1"; gene_name "FAM177B"; ref_gene_id "ENSG00000197520";
chr1	StringTie	exon	222742537	222742619	1000	+	.	gene_id "MSTRG.16012"; transcript_id "ENST00000456298"; exon_number "2"; gene_name "FAM177B"; ref_gene_id "ENSG00000197520";
chr1	StringTie	exon	222746531	222746719	1000	+	.	gene_id "MSTRG.16012"; transcript_id "ENST00000456298"; exon_number "3"; gene_name "FAM177B"; ref_gene_id "ENSG00000197520";
chr1	StringTie	exon	222747015	222747081	1000	+	.	gene_id "MSTRG.16012"; transcript_id "ENST00000456298"; exon_number "4"; gene_name "FAM177B"; ref_gene_id "ENSG00000197520";
chr1	StringTie	exon	222749465	222749521	1000	+	.	gene_id "MSTRG.16012"; transcript_id "ENST00000456298"; exon_number "5"; gene_name "FAM177B"; ref_gene_id "ENSG00000197520";
chr1	StringTie	transcript	222739684	222747447	1000	+	.	gene_id "MSTRG.16012"; transcript_id "ENST00000460763"; gene_name "FAM177B"; ref_gene_id "ENSG00000197520";
chr1	StringTie	exon	222739684	222739832	1000	+	.	gene_id "MSTRG.16012"; transcript_id "ENST00000460763"; exon_number "1"; gene_name "FAM177B"; ref_gene_id "ENSG00000197520";
chr1	StringTie	exon	222747015	222747447	1000	+	.	gene_id "MSTRG.16012"; transcript_id "ENST00000460763"; exon_number "2"; gene_name "FAM177B"; ref_gene_id "ENSG00000197520";
chr1	StringTie	transcript	222713381	222719313	1000	+	.	gene_id "MSTRG.16012"; transcript_id "ENST00000469236"; gene_name "BROX"; ref_gene_id "ENSG00000162819";
chr1	StringTie	exon	222713381	222713416	1000	+	.	gene_id "MSTRG.16012"; transcript_id "ENST00000469236"; exon_number "1"; gene_name "BROX"; ref_gene_id "ENSG00000162819";
chr1	StringTie	exon	222715145	222715269	1000	+	.	gene_id "MSTRG.16012"; transcript_id "ENST00000469236"; exon_number "2"; gene_name "BROX"; ref_gene_id "ENSG00000162819";
chr1	StringTie	exon	222715684	222715800	1000	+	.	gene_id "MSTRG.16012"; transcript_id "ENST00000469236"; exon_number "3"; gene_name "BROX"; ref_gene_id "ENSG00000162819";
chr1	StringTie	exon	222717858	222718094	1000	+	.	gene_id "MSTRG.16012"; transcript_id "ENST00000469236"; exon_number "4"; gene_name "BROX"; ref_gene_id "ENSG00000162819";
chr1	StringTie	exon	222718925	222719031	1000	+	.	gene_id "MSTRG.16012"; transcript_id "ENST00000469236"; exon_number "5"; gene_name "BROX"; ref_gene_id "ENSG00000162819";
chr1	StringTie	exon	222719263	222719313	1000	+	.	gene_id "MSTRG.16012"; transcript_id "ENST00000469236"; exon_number "6"; gene_name "BROX"; ref_gene_id "ENSG00000162819";
chr1	StringTie	transcript	222713376	222725537	1000	+	.	gene_id "MSTRG.16012"; transcript_id "ENST00000473962"; gene_name "BROX"; ref_gene_id "ENSG00000162819";
chr1	StringTie	exon	222713376	222713416	1000	+	.	gene_id "MSTRG.16012"; transcript_id "ENST00000473962"; exon_number "1"; gene_name "BROX"; ref_gene_id "ENSG00000162819";
chr1	StringTie	exon	222715684	222715800	1000	+	.	gene_id "MSTRG.16012"; transcript_id "ENST00000473962"; exon_number "2"; gene_name "BROX"; ref_gene_id "ENSG00000162819";
chr1	StringTie	exon	222718925	222719031	1000	+	.	gene_id "MSTRG.16012"; transcript_id "ENST00000473962"; exon_number "3"; gene_name "BROX"; ref_gene_id "ENSG00000162819";
chr1	StringTie	exon	222719263	222719359	1000	+	.	gene_id "MSTRG.16012"; transcript_id "ENST00000473962"; exon_number "4"; gene_name "BROX"; ref_gene_id "ENSG00000162819";
chr1	StringTie	exon	222724100	222724164	1000	+	.	gene_id "MSTRG.16012"; transcript_id "ENST00000473962"; exon_number "5"; gene_name "BROX"; ref_gene_id "ENSG00000162819";
chr1	StringTie	exon	222725450	222725537	1000	+	.	gene_id "MSTRG.16012"; transcript_id "ENST00000473962"; exon_number "6"; gene_name "BROX"; ref_gene_id "ENSG00000162819";
chr1	StringTie	transcript	222713401	222727209	1000	+	.	gene_id "MSTRG.16012"; transcript_id "ENST00000489191"; gene_name "BROX"; ref_gene_id "ENSG00000162819";
chr1	StringTie	exon	222713401	222713416	1000	+	.	gene_id "MSTRG.16012"; transcript_id "ENST00000489191"; exon_number "1"; gene_name "BROX"; ref_gene_id "ENSG00000162819";
chr1	StringTie	exon	222715145	222715269	1000	+	.	gene_id "MSTRG.16012"; transcript_id "ENST00000489191"; exon_number "2"; gene_name "BROX"; ref_gene_id "ENSG00000162819";
chr1	StringTie	exon	222718925	222719031	1000	+	.	gene_id "MSTRG.16012"; transcript_id "ENST00000489191"; exon_number "3"; gene_name "BROX"; ref_gene_id "ENSG00000162819";
chr1	StringTie	exon	222719263	222719359	1000	+	.	gene_id "MSTRG.16012"; transcript_id "ENST00000489191"; exon_number "4"; gene_name "BROX"; ref_gene_id "ENSG00000162819";
chr1	StringTie	exon	222724092	222724164	1000	+	.	gene_id "MSTRG.16012"; transcript_id "ENST00000489191"; exon_number "5"; gene_name "BROX"; ref_gene_id "ENSG00000162819";
chr1	StringTie	exon	222725450	222725555	1000	+	.	gene_id "MSTRG.16012"; transcript_id "ENST00000489191"; exon_number "6"; gene_name "BROX"; ref_gene_id "ENSG00000162819";
chr1	StringTie	exon	222727168	222727209	1000	+	.	gene_id "MSTRG.16012"; transcript_id "ENST00000489191"; exon_number "7"; gene_name "BROX"; ref_gene_id "ENSG00000162819";
chr1	StringTie	transcript	222712559	222713985	1000	+	.	gene_id "MSTRG.16012"; transcript_id "ENST00000496267"; gene_name "BROX"; ref_gene_id "ENSG00000162819";
chr1	StringTie	exon	222712559	222712942	1000	+	.	gene_id "MSTRG.16012"; transcript_id "ENST00000496267"; exon_number "1"; gene_name "BROX"; ref_gene_id "ENSG00000162819";
chr1	StringTie	exon	222713588	222713985	1000	+	.	gene_id "MSTRG.16012"; transcript_id "ENST00000496267"; exon_number "2"; gene_name "BROX"; ref_gene_id "ENSG00000162819";
chr1	StringTie	transcript	222713321	222735196	1000	+	.	gene_id "MSTRG.16012"; transcript_id "ENST00000537020"; gene_name "BROX"; ref_gene_id "ENSG00000162819";
chr1	StringTie	exon	222713321	222713416	1000	+	.	gene_id "MSTRG.16012"; transcript_id "ENST00000537020"; exon_number "1"; gene_name "BROX"; ref_gene_id "ENSG00000162819";
chr1	StringTie	exon	222715684	222715800	1000	+	.	gene_id "MSTRG.16012"; transcript_id "ENST00000537020"; exon_number "2"; gene_name "BROX"; ref_gene_id "ENSG00000162819";
chr1	StringTie	exon	222718925	222719031	1000	+	.	gene_id "MSTRG.16012"; transcript_id "ENST00000537020"; exon_number "3"; gene_name "BROX"; ref_gene_id "ENSG00000162819";
chr1	StringTie	exon	222719263	222719359	1000	+	.	gene_id "MSTRG.16012"; transcript_id "ENST00000537020"; exon_number "4"; gene_name "BROX"; ref_gene_id "ENSG00000162819";
chr1	StringTie	exon	222722419	222722514	1000	+	.	gene_id "MSTRG.16012"; transcript_id "ENST00000537020"; exon_number "5"; gene_name "BROX"; ref_gene_id "ENSG00000162819";
chr1	StringTie	exon	222724092	222724164	1000	+	.	gene_id "MSTRG.16012"; transcript_id "ENST00000537020"; exon_number "6"; gene_name "BROX"; ref_gene_id "ENSG00000162819";
chr1	StringTie	exon	222725450	222725555	1000	+	.	gene_id "MSTRG.16012"; transcript_id "ENST00000537020"; exon_number "7"; gene_name "BROX"; ref_gene_id "ENSG00000162819";
chr1	StringTie	exon	222727168	222727257	1000	+	.	gene_id "MSTRG.16012"; transcript_id "ENST00000537020"; exon_number "8"; gene_name "BROX"; ref_gene_id "ENSG00000162819";
chr1	StringTie	exon	222728743	222728828	1000	+	.	gene_id "MSTRG.16012"; transcript_id "ENST00000537020"; exon_number "9"; gene_name "BROX"; ref_gene_id "ENSG00000162819";
chr1	StringTie	exon	222729620	222729701	1000	+	.	gene_id "MSTRG.16012"; transcript_id "ENST00000537020"; exon_number "10"; gene_name "BROX"; ref_gene_id "ENSG00000162819";
chr1	StringTie	exon	222730027	222730177	1000	+	.	gene_id "MSTRG.16012"; transcript_id "ENST00000537020"; exon_number "11"; gene_name "BROX"; ref_gene_id "ENSG00000162819";
chr1	StringTie	exon	222732628	222735196	1000	+	.	gene_id "MSTRG.16012"; transcript_id "ENST00000537020"; exon_number "12"; gene_name "BROX"; ref_gene_id "ENSG00000162819";
chr1	StringTie	transcript	222713321	222735196	1000	+	.	gene_id "MSTRG.16012"; transcript_id "ENST00000539697"; gene_name "BROX"; ref_gene_id "ENSG00000162819";
chr1	StringTie	exon	222713321	222713416	1000	+	.	gene_id "MSTRG.16012"; transcript_id "ENST00000539697"; exon_number "1"; gene_name "BROX"; ref_gene_id "ENSG00000162819";
chr1	StringTie	exon	222715684	222715800	1000	+	.	gene_id "MSTRG.16012"; transcript_id "ENST00000539697"; exon_number "2"; gene_name "BROX"; ref_gene_id "ENSG00000162819";
chr1	StringTie	exon	222718925	222719031	1000	+	.	gene_id "MSTRG.16012"; transcript_id "ENST00000539697"; exon_number "3"; gene_name "BROX"; ref_gene_id "ENSG00000162819";
chr1	StringTie	exon	222719263	222719359	1000	+	.	gene_id "MSTRG.16012"; transcript_id "ENST00000539697"; exon_number "4"; gene_name "BROX"; ref_gene_id "ENSG00000162819";
chr1	StringTie	exon	222724092	222724164	1000	+	.	gene_id "MSTRG.16012"; transcript_id "ENST00000539697"; exon_number "5"; gene_name "BROX"; ref_gene_id "ENSG00000162819";
chr1	StringTie	exon	222725450	222725555	1000	+	.	gene_id "MSTRG.16012"; transcript_id "ENST00000539697"; exon_number "6"; gene_name "BROX"; ref_gene_id "ENSG00000162819";
chr1	StringTie	exon	222727168	222727257	1000	+	.	gene_id "MSTRG.16012"; transcript_id "ENST00000539697"; exon_number "7"; gene_name "BROX"; ref_gene_id "ENSG00000162819";
chr1	StringTie	exon	222728743	222728828	1000	+	.	gene_id "MSTRG.16012"; transcript_id "ENST00000539697"; exon_number "8"; gene_name "BROX"; ref_gene_id "ENSG00000162819";
chr1	StringTie	exon	222729620	222729701	1000	+	.	gene_id "MSTRG.16012"; transcript_id "ENST00000539697"; exon_number "9"; gene_name "BROX"; ref_gene_id "ENSG00000162819";
chr1	StringTie	exon	222730027	222730177	1000	+	.	gene_id "MSTRG.16012"; transcript_id "ENST00000539697"; exon_number "10"; gene_name "BROX"; ref_gene_id "ENSG00000162819";
chr1	StringTie	exon	222731357	222731516	1000	+	.	gene_id "MSTRG.16012"; transcript_id "ENST00000539697"; exon_number "11"; gene_name "BROX"; ref_gene_id "ENSG00000162819";
chr1	StringTie	exon	222732628	222735196	1000	+	.	gene_id "MSTRG.16012"; transcript_id "ENST00000539697"; exon_number "12"; gene_name "BROX"; ref_gene_id "ENSG00000162819";
chr1	StringTie	transcript	222712553	222735196	1000	+	.	gene_id "MSTRG.16012"; transcript_id "ENST00000612948"; gene_name "BROX"; ref_gene_id "ENSG00000162819";
chr1	StringTie	exon	222712553	222712942	1000	+	.	gene_id "MSTRG.16012"; transcript_id "ENST00000612948"; exon_number "1"; gene_name "BROX"; ref_gene_id "ENSG00000162819";
chr1	StringTie	exon	222715684	222715800	1000	+	.	gene_id "MSTRG.16012"; transcript_id "ENST00000612948"; exon_number "2"; gene_name "BROX"; ref_gene_id "ENSG00000162819";
chr1	StringTie	exon	222718925	222719031	1000	+	.	gene_id "MSTRG.16012"; transcript_id "ENST00000612948"; exon_number "3"; gene_name "BROX"; ref_gene_id "ENSG00000162819";
chr1	StringTie	exon	222719263	222719359	1000	+	.	gene_id "MSTRG.16012"; transcript_id "ENST00000612948"; exon_number "4"; gene_name "BROX"; ref_gene_id "ENSG00000162819";
chr1	StringTie	exon	222724092	222724164	1000	+	.	gene_id "MSTRG.16012"; transcript_id "ENST00000612948"; exon_number "5"; gene_name "BROX"; ref_gene_id "ENSG00000162819";
chr1	StringTie	exon	222725450	222725555	1000	+	.	gene_id "MSTRG.16012"; transcript_id "ENST00000612948"; exon_number "6"; gene_name "BROX"; ref_gene_id "ENSG00000162819";
chr1	StringTie	exon	222727168	222727257	1000	+	.	gene_id "MSTRG.16012"; transcript_id "ENST00000612948"; exon_number "7"; gene_name "BROX"; ref_gene_id "ENSG00000162819";
chr1	StringTie	exon	222728743	222728828	1000	+	.	gene_id "MSTRG.16012"; transcript_id "ENST00000612948"; exon_number "8"; gene_name "BROX"; ref_gene_id "ENSG00000162819";
chr1	StringTie	exon	222729620	222729701	1000	+	.	gene_id "MSTRG.16012"; transcript_id "ENST00000612948"; exon_number "9"; gene_name "BROX"; ref_gene_id "ENSG00000162819";
chr1	StringTie	exon	222730027	222730177	1000	+	.	gene_id "MSTRG.16012"; transcript_id "ENST00000612948"; exon_number "10"; gene_name "BROX"; ref_gene_id "ENSG00000162819";
chr1	StringTie	exon	222731357	222731516	1000	+	.	gene_id "MSTRG.16012"; transcript_id "ENST00000612948"; exon_number "11"; gene_name "BROX"; ref_gene_id "ENSG00000162819";
chr1	StringTie	exon	222732628	222735196	1000	+	.	gene_id "MSTRG.16012"; transcript_id "ENST00000612948"; exon_number "12"; gene_name "BROX"; ref_gene_id "ENSG00000162819";
chr1	StringTie	transcript	222711099	222735931	1000	+	.	gene_id "MSTRG.16012"; transcript_id "MSTRG.16012.1";
chr1	StringTie	exon	222711099	222712942	1000	+	.	gene_id "MSTRG.16012"; transcript_id "MSTRG.16012.1"; exon_number "1";
chr1	StringTie	exon	222715145	222715269	1000	+	.	gene_id "MSTRG.16012"; transcript_id "MSTRG.16012.1"; exon_number "2";
chr1	StringTie	exon	222715684	222715800	1000	+	.	gene_id "MSTRG.16012"; transcript_id "MSTRG.16012.1"; exon_number "3";
chr1	StringTie	exon	222718925	222719031	1000	+	.	gene_id "MSTRG.16012"; transcript_id "MSTRG.16012.1"; exon_number "4";
chr1	StringTie	exon	222719263	222719359	1000	+	.	gene_id "MSTRG.16012"; transcript_id "MSTRG.16012.1"; exon_number "5";
chr1	StringTie	exon	222722419	222722514	1000	+	.	gene_id "MSTRG.16012"; transcript_id "MSTRG.16012.1"; exon_number "6";
chr1	StringTie	exon	222724092	222724164	1000	+	.	gene_id "MSTRG.16012"; transcript_id "MSTRG.16012.1"; exon_number "7";
chr1	StringTie	exon	222725450	222725555	1000	+	.	gene_id "MSTRG.16012"; transcript_id "MSTRG.16012.1"; exon_number "8";
chr1	StringTie	exon	222727168	222727257	1000	+	.	gene_id "MSTRG.16012"; transcript_id "MSTRG.16012.1"; exon_number "9";
chr1	StringTie	exon	222728743	222728828	1000	+	.	gene_id "MSTRG.16012"; transcript_id "MSTRG.16012.1"; exon_number "10";
chr1	StringTie	exon	222729620	222729701	1000	+	.	gene_id "MSTRG.16012"; transcript_id "MSTRG.16012.1"; exon_number "11";
chr1	StringTie	exon	222730027	222730177	1000	+	.	gene_id "MSTRG.16012"; transcript_id "MSTRG.16012.1"; exon_number "12";
chr1	StringTie	exon	222731357	222731516	1000	+	.	gene_id "MSTRG.16012"; transcript_id "MSTRG.16012.1"; exon_number "13";
chr1	StringTie	exon	222732628	222735931	1000	+	.	gene_id "MSTRG.16012"; transcript_id "MSTRG.16012.1"; exon_number "14";
chr1	StringTie	transcript	222712514	222736087	1000	+	.	gene_id "MSTRG.16012"; transcript_id "MSTRG.16012.10";
chr1	StringTie	exon	222712514	222712942	1000	+	.	gene_id "MSTRG.16012"; transcript_id "MSTRG.16012.10"; exon_number "1";
chr1	StringTie	exon	222713588	222713706	1000	+	.	gene_id "MSTRG.16012"; transcript_id "MSTRG.16012.10"; exon_number "2";
chr1	StringTie	exon	222715145	222715269	1000	+	.	gene_id "MSTRG.16012"; transcript_id "MSTRG.16012.10"; exon_number "3";
chr1	StringTie	exon	222715684	222715800	1000	+	.	gene_id "MSTRG.16012"; transcript_id "MSTRG.16012.10"; exon_number "4";
chr1	StringTie	exon	222718925	222719031	1000	+	.	gene_id "MSTRG.16012"; transcript_id "MSTRG.16012.10"; exon_number "5";
chr1	StringTie	exon	222719263	222719359	1000	+	.	gene_id "MSTRG.16012"; transcript_id "MSTRG.16012.10"; exon_number "6";
chr1	StringTie	exon	222722419	222722514	1000	+	.	gene_id "MSTRG.16012"; transcript_id "MSTRG.16012.10"; exon_number "7";
chr1	StringTie	exon	222724092	222724164	1000	+	.	gene_id "MSTRG.16012"; transcript_id "MSTRG.16012.10"; exon_number "8";
chr1	StringTie	exon	222725450	222725555	1000	+	.	gene_id "MSTRG.16012"; transcript_id "MSTRG.16012.10"; exon_number "9";
chr1	StringTie	exon	222727168	222727257	1000	+	.	gene_id "MSTRG.16012"; transcript_id "MSTRG.16012.10"; exon_number "10";
chr1	StringTie	exon	222728743	222728828	1000	+	.	gene_id "MSTRG.16012"; transcript_id "MSTRG.16012.10"; exon_number "11";
chr1	StringTie	exon	222729620	222729701	1000	+	.	gene_id "MSTRG.16012"; transcript_id "MSTRG.16012.10"; exon_number "12";
chr1	StringTie	exon	222730027	222730177	1000	+	.	gene_id "MSTRG.16012"; transcript_id "MSTRG.16012.10"; exon_number "13";
chr1	StringTie	exon	222731357	222731516	1000	+	.	gene_id "MSTRG.16012"; transcript_id "MSTRG.16012.10"; exon_number "14";
chr1	StringTie	exon	222732628	222736087	1000	+	.	gene_id "MSTRG.16012"; transcript_id "MSTRG.16012.10"; exon_number "15";
chr1	StringTie	transcript	222712522	222735921	1000	+	.	gene_id "MSTRG.16012"; transcript_id "MSTRG.16012.11";
chr1	StringTie	exon	222712522	222712942	1000	+	.	gene_id "MSTRG.16012"; transcript_id "MSTRG.16012.11"; exon_number "1";
chr1	StringTie	exon	222713588	222713706	1000	+	.	gene_id "MSTRG.16012"; transcript_id "MSTRG.16012.11"; exon_number "2";
chr1	StringTie	exon	222715684	222715800	1000	+	.	gene_id "MSTRG.16012"; transcript_id "MSTRG.16012.11"; exon_number "3";
chr1	StringTie	exon	222718925	222719031	1000	+	.	gene_id "MSTRG.16012"; transcript_id "MSTRG.16012.11"; exon_number "4";
chr1	StringTie	exon	222719263	222719359	1000	+	.	gene_id "MSTRG.16012"; transcript_id "MSTRG.16012.11"; exon_number "5";
chr1	StringTie	exon	222722419	222722514	1000	+	.	gene_id "MSTRG.16012"; transcript_id "MSTRG.16012.11"; exon_number "6";
chr1	StringTie	exon	222724092	222724164	1000	+	.	gene_id "MSTRG.16012"; transcript_id "MSTRG.16012.11"; exon_number "7";
chr1	StringTie	exon	222725450	222725555	1000	+	.	gene_id "MSTRG.16012"; transcript_id "MSTRG.16012.11"; exon_number "8";
chr1	StringTie	exon	222727168	222727257	1000	+	.	gene_id "MSTRG.16012"; transcript_id "MSTRG.16012.11"; exon_number "9";
chr1	StringTie	exon	222728743	222728828	1000	+	.	gene_id "MSTRG.16012"; transcript_id "MSTRG.16012.11"; exon_number "10";
chr1	StringTie	exon	222729620	222729701	1000	+	.	gene_id "MSTRG.16012"; transcript_id "MSTRG.16012.11"; exon_number "11";
chr1	StringTie	exon	222730027	222730177	1000	+	.	gene_id "MSTRG.16012"; transcript_id "MSTRG.16012.11"; exon_number "12";
chr1	StringTie	exon	222731357	222731516	1000	+	.	gene_id "MSTRG.16012"; transcript_id "MSTRG.16012.11"; exon_number "13";
chr1	StringTie	exon	222732628	222735921	1000	+	.	gene_id "MSTRG.16012"; transcript_id "MSTRG.16012.11"; exon_number "14";
chr1	StringTie	transcript	222712526	222742729	1000	+	.	gene_id "MSTRG.16012"; transcript_id "MSTRG.16012.12";
chr1	StringTie	exon	222712526	222712942	1000	+	.	gene_id "MSTRG.16012"; transcript_id "MSTRG.16012.12"; exon_number "1";
chr1	StringTie	exon	222713256	222713416	1000	+	.	gene_id "MSTRG.16012"; transcript_id "MSTRG.16012.12"; exon_number "2";
chr1	StringTie	exon	222715684	222715800	1000	+	.	gene_id "MSTRG.16012"; transcript_id "MSTRG.16012.12"; exon_number "3";
chr1	StringTie	exon	222718925	222719031	1000	+	.	gene_id "MSTRG.16012"; transcript_id "MSTRG.16012.12"; exon_number "4";
chr1	StringTie	exon	222719263	222719359	1000	+	.	gene_id "MSTRG.16012"; transcript_id "MSTRG.16012.12"; exon_number "5";
chr1	StringTie	exon	222722419	222722514	1000	+	.	gene_id "MSTRG.16012"; transcript_id "MSTRG.16012.12"; exon_number "6";
chr1	StringTie	exon	222724092	222724164	1000	+	.	gene_id "MSTRG.16012"; transcript_id "MSTRG.16012.12"; exon_number "7";
chr1	StringTie	exon	222725450	222725555	1000	+	.	gene_id "MSTRG.16012"; transcript_id "MSTRG.16012.12"; exon_number "8";
chr1	StringTie	exon	222727168	222727257	1000	+	.	gene_id "MSTRG.16012"; transcript_id "MSTRG.16012.12"; exon_number "9";
chr1	StringTie	exon	222728743	222728828	1000	+	.	gene_id "MSTRG.16012"; transcript_id "MSTRG.16012.12"; exon_number "10";
chr1	StringTie	exon	222729620	222729701	1000	+	.	gene_id "MSTRG.16012"; transcript_id "MSTRG.16012.12"; exon_number "11";
chr1	StringTie	exon	222730027	222730177	1000	+	.	gene_id "MSTRG.16012"; transcript_id "MSTRG.16012.12"; exon_number "12";
chr1	StringTie	exon	222731357	222731516	1000	+	.	gene_id "MSTRG.16012"; transcript_id "MSTRG.16012.12"; exon_number "13";
chr1	StringTie	exon	222732628	222734767	1000	+	.	gene_id "MSTRG.16012"; transcript_id "MSTRG.16012.12"; exon_number "14";
chr1	StringTie	exon	222742537	222742729	1000	+	.	gene_id "MSTRG.16012"; transcript_id "MSTRG.16012.12"; exon_number "15";
chr1	StringTie	transcript	222712545	222735979	1000	+	.	gene_id "MSTRG.16012"; transcript_id "MSTRG.16012.13";
chr1	StringTie	exon	222712545	222712950	1000	+	.	gene_id "MSTRG.16012"; transcript_id "MSTRG.16012.13"; exon_number "1";
chr1	StringTie	exon	222713256	222713416	1000	+	.	gene_id "MSTRG.16012"; transcript_id "MSTRG.16012.13"; exon_number "2";
chr1	StringTie	exon	222715684	222715800	1000	+	.	gene_id "MSTRG.16012"; transcript_id "MSTRG.16012.13"; exon_number "3";
chr1	StringTie	exon	222718925	222719031	1000	+	.	gene_id "MSTRG.16012"; transcript_id "MSTRG.16012.13"; exon_number "4";
chr1	StringTie	exon	222719263	222719359	1000	+	.	gene_id "MSTRG.16012"; transcript_id "MSTRG.16012.13"; exon_number "5";
chr1	StringTie	exon	222722419	222722514	1000	+	.	gene_id "MSTRG.16012"; transcript_id "MSTRG.16012.13"; exon_number "6";
chr1	StringTie	exon	222724092	222724164	1000	+	.	gene_id "MSTRG.16012"; transcript_id "MSTRG.16012.13"; exon_number "7";
chr1	StringTie	exon	222725450	222725555	1000	+	.	gene_id "MSTRG.16012"; transcript_id "MSTRG.16012.13"; exon_number "8";
chr1	StringTie	exon	222727168	222727257	1000	+	.	gene_id "MSTRG.16012"; transcript_id "MSTRG.16012.13"; exon_number "9";
chr1	StringTie	exon	222728743	222728828	1000	+	.	gene_id "MSTRG.16012"; transcript_id "MSTRG.16012.13"; exon_number "10";
chr1	StringTie	exon	222729620	222729701	1000	+	.	gene_id "MSTRG.16012"; transcript_id "MSTRG.16012.13"; exon_number "11";
chr1	StringTie	exon	222730027	222730177	1000	+	.	gene_id "MSTRG.16012"; transcript_id "MSTRG.16012.13"; exon_number "12";
chr1	StringTie	exon	222731357	222731516	1000	+	.	gene_id "MSTRG.16012"; transcript_id "MSTRG.16012.13"; exon_number "13";
chr1	StringTie	exon	222732628	222735979	1000	+	.	gene_id "MSTRG.16012"; transcript_id "MSTRG.16012.13"; exon_number "14";
chr1	StringTie	transcript	222712549	222742730	1000	+	.	gene_id "MSTRG.16012"; transcript_id "MSTRG.16012.14";
chr1	StringTie	exon	222712549	222712615	1000	+	.	gene_id "MSTRG.16012"; transcript_id "MSTRG.16012.14"; exon_number "1";
chr1	StringTie	exon	222712912	222712950	1000	+	.	gene_id "MSTRG.16012"; transcript_id "MSTRG.16012.14"; exon_number "2";
chr1	StringTie	exon	222713256	222713416	1000	+	.	gene_id "MSTRG.16012"; transcript_id "MSTRG.16012.14"; exon_number "3";
chr1	StringTie	exon	222715684	222715800	1000	+	.	gene_id "MSTRG.16012"; transcript_id "MSTRG.16012.14"; exon_number "4";
chr1	StringTie	exon	222718925	222719031	1000	+	.	gene_id "MSTRG.16012"; transcript_id "MSTRG.16012.14"; exon_number "5";
chr1	StringTie	exon	222719263	222719359	1000	+	.	gene_id "MSTRG.16012"; transcript_id "MSTRG.16012.14"; exon_number "6";
chr1	StringTie	exon	222722419	222722514	1000	+	.	gene_id "MSTRG.16012"; transcript_id "MSTRG.16012.14"; exon_number "7";
chr1	StringTie	exon	222724092	222724164	1000	+	.	gene_id "MSTRG.16012"; transcript_id "MSTRG.16012.14"; exon_number "8";
chr1	StringTie	exon	222725450	222725555	1000	+	.	gene_id "MSTRG.16012"; transcript_id "MSTRG.16012.14"; exon_number "9";
chr1	StringTie	exon	222727168	222727257	1000	+	.	gene_id "MSTRG.16012"; transcript_id "MSTRG.16012.14"; exon_number "10";
chr1	StringTie	exon	222728743	222728828	1000	+	.	gene_id "MSTRG.16012"; transcript_id "MSTRG.16012.14"; exon_number "11";
chr1	StringTie	exon	222729620	222729701	1000	+	.	gene_id "MSTRG.16012"; transcript_id "MSTRG.16012.14"; exon_number "12";
chr1	StringTie	exon	222730027	222730177	1000	+	.	gene_id "MSTRG.16012"; transcript_id "MSTRG.16012.14"; exon_number "13";
chr1	StringTie	exon	222731357	222731516	1000	+	.	gene_id "MSTRG.16012"; transcript_id "MSTRG.16012.14"; exon_number "14";
chr1	StringTie	exon	222732628	222734767	1000	+	.	gene_id "MSTRG.16012"; transcript_id "MSTRG.16012.14"; exon_number "15";
chr1	StringTie	exon	222742537	222742730	1000	+	.	gene_id "MSTRG.16012"; transcript_id "MSTRG.16012.14"; exon_number "16";
chr1	StringTie	transcript	222712550	222735389	1000	+	.	gene_id "MSTRG.16012"; transcript_id "MSTRG.16012.15";
chr1	StringTie	exon	222712550	222712942	1000	+	.	gene_id "MSTRG.16012"; transcript_id "MSTRG.16012.15"; exon_number "1";
chr1	StringTie	exon	222713588	222713756	1000	+	.	gene_id "MSTRG.16012"; transcript_id "MSTRG.16012.15"; exon_number "2";
chr1	StringTie	exon	222715684	222715800	1000	+	.	gene_id "MSTRG.16012"; transcript_id "MSTRG.16012.15"; exon_number "3";
chr1	StringTie	exon	222718925	222719031	1000	+	.	gene_id "MSTRG.16012"; transcript_id "MSTRG.16012.15"; exon_number "4";
chr1	StringTie	exon	222719263	222719359	1000	+	.	gene_id "MSTRG.16012"; transcript_id "MSTRG.16012.15"; exon_number "5";
chr1	StringTie	exon	222722419	222722514	1000	+	.	gene_id "MSTRG.16012"; transcript_id "MSTRG.16012.15"; exon_number "6";
chr1	StringTie	exon	222724092	222724164	1000	+	.	gene_id "MSTRG.16012"; transcript_id "MSTRG.16012.15"; exon_number "7";
chr1	StringTie	exon	222725450	222725555	1000	+	.	gene_id "MSTRG.16012"; transcript_id "MSTRG.16012.15"; exon_number "8";
chr1	StringTie	exon	222727168	222727257	1000	+	.	gene_id "MSTRG.16012"; transcript_id "MSTRG.16012.15"; exon_number "9";
chr1	StringTie	exon	222728743	222728828	1000	+	.	gene_id "MSTRG.16012"; transcript_id "MSTRG.16012.15"; exon_number "10";
chr1	StringTie	exon	222729620	222729701	1000	+	.	gene_id "MSTRG.16012"; transcript_id "MSTRG.16012.15"; exon_number "11";
chr1	StringTie	exon	222730027	222730177	1000	+	.	gene_id "MSTRG.16012"; transcript_id "MSTRG.16012.15"; exon_number "12";
chr1	StringTie	exon	222731357	222731516	1000	+	.	gene_id "MSTRG.16012"; transcript_id "MSTRG.16012.15"; exon_number "13";
chr1	StringTie	exon	222732628	222735389	1000	+	.	gene_id "MSTRG.16012"; transcript_id "MSTRG.16012.15"; exon_number "14";
chr1	StringTie	transcript	222712550	222735194	1000	+	.	gene_id "MSTRG.16012"; transcript_id "MSTRG.16012.16";
chr1	StringTie	exon	222712550	222712942	1000	+	.	gene_id "MSTRG.16012"; transcript_id "MSTRG.16012.16"; exon_number "1";
chr1	StringTie	exon	222715684	222715800	1000	+	.	gene_id "MSTRG.16012"; transcript_id "MSTRG.16012.16"; exon_number "2";
chr1	StringTie	exon	222718925	222719031	1000	+	.	gene_id "MSTRG.16012"; transcript_id "MSTRG.16012.16"; exon_number "3";
chr1	StringTie	exon	222719263	222719359	1000	+	.	gene_id "MSTRG.16012"; transcript_id "MSTRG.16012.16"; exon_number "4";
chr1	StringTie	exon	222722419	222722514	1000	+	.	gene_id "MSTRG.16012"; transcript_id "MSTRG.16012.16"; exon_number "5";
chr1	StringTie	exon	222724092	222724164	1000	+	.	gene_id "MSTRG.16012"; transcript_id "MSTRG.16012.16"; exon_number "6";
chr1	StringTie	exon	222725450	222725555	1000	+	.	gene_id "MSTRG.16012"; transcript_id "MSTRG.16012.16"; exon_number "7";
chr1	StringTie	exon	222727168	222727257	1000	+	.	gene_id "MSTRG.16012"; transcript_id "MSTRG.16012.16"; exon_number "8";
chr1	StringTie	exon	222728743	222728828	1000	+	.	gene_id "MSTRG.16012"; transcript_id "MSTRG.16012.16"; exon_number "9";
chr1	StringTie	exon	222729620	222729701	1000	+	.	gene_id "MSTRG.16012"; transcript_id "MSTRG.16012.16"; exon_number "10";
chr1	StringTie	exon	222730027	222730177	1000	+	.	gene_id "MSTRG.16012"; transcript_id "MSTRG.16012.16"; exon_number "11";
chr1	StringTie	exon	222731357	222731516	1000	+	.	gene_id "MSTRG.16012"; transcript_id "MSTRG.16012.16"; exon_number "12";
chr1	StringTie	exon	222732628	222733039	1000	+	.	gene_id "MSTRG.16012"; transcript_id "MSTRG.16012.16"; exon_number "13";
chr1	StringTie	exon	222733385	222735194	1000	+	.	gene_id "MSTRG.16012"; transcript_id "MSTRG.16012.16"; exon_number "14";
chr1	StringTie	transcript	222712555	222736087	1000	+	.	gene_id "MSTRG.16012"; transcript_id "MSTRG.16012.19";
chr1	StringTie	exon	222712555	222712950	1000	+	.	gene_id "MSTRG.16012"; transcript_id "MSTRG.16012.19"; exon_number "1";
chr1	StringTie	exon	222713256	222713416	1000	+	.	gene_id "MSTRG.16012"; transcript_id "MSTRG.16012.19"; exon_number "2";
chr1	StringTie	exon	222718925	222719031	1000	+	.	gene_id "MSTRG.16012"; transcript_id "MSTRG.16012.19"; exon_number "3";
chr1	StringTie	exon	222719263	222719359	1000	+	.	gene_id "MSTRG.16012"; transcript_id "MSTRG.16012.19"; exon_number "4";
chr1	StringTie	exon	222722419	222722514	1000	+	.	gene_id "MSTRG.16012"; transcript_id "MSTRG.16012.19"; exon_number "5";
chr1	StringTie	exon	222724092	222724164	1000	+	.	gene_id "MSTRG.16012"; transcript_id "MSTRG.16012.19"; exon_number "6";
chr1	StringTie	exon	222725450	222725555	1000	+	.	gene_id "MSTRG.16012"; transcript_id "MSTRG.16012.19"; exon_number "7";
chr1	StringTie	exon	222727168	222727257	1000	+	.	gene_id "MSTRG.16012"; transcript_id "MSTRG.16012.19"; exon_number "8";
chr1	StringTie	exon	222728743	222728828	1000	+	.	gene_id "MSTRG.16012"; transcript_id "MSTRG.16012.19"; exon_number "9";
chr1	StringTie	exon	222729620	222729701	1000	+	.	gene_id "MSTRG.16012"; transcript_id "MSTRG.16012.19"; exon_number "10";
chr1	StringTie	exon	222730027	222730177	1000	+	.	gene_id "MSTRG.16012"; transcript_id "MSTRG.16012.19"; exon_number "11";
chr1	StringTie	exon	222731357	222731516	1000	+	.	gene_id "MSTRG.16012"; transcript_id "MSTRG.16012.19"; exon_number "12";
chr1	StringTie	exon	222732628	222736087	1000	+	.	gene_id "MSTRG.16012"; transcript_id "MSTRG.16012.19"; exon_number "13";
chr1	StringTie	transcript	222711155	222756454	1000	+	.	gene_id "MSTRG.16012"; transcript_id "MSTRG.16012.2";
chr1	StringTie	exon	222711155	222712318	1000	+	.	gene_id "MSTRG.16012"; transcript_id "MSTRG.16012.2"; exon_number "1";
chr1	StringTie	exon	222712361	222712942	1000	+	.	gene_id "MSTRG.16012"; transcript_id "MSTRG.16012.2"; exon_number "2";
chr1	StringTie	exon	222715684	222715800	1000	+	.	gene_id "MSTRG.16012"; transcript_id "MSTRG.16012.2"; exon_number "3";
chr1	StringTie	exon	222718925	222719031	1000	+	.	gene_id "MSTRG.16012"; transcript_id "MSTRG.16012.2"; exon_number "4";
chr1	StringTie	exon	222719263	222719359	1000	+	.	gene_id "MSTRG.16012"; transcript_id "MSTRG.16012.2"; exon_number "5";
chr1	StringTie	exon	222722419	222722514	1000	+	.	gene_id "MSTRG.16012"; transcript_id "MSTRG.16012.2"; exon_number "6";
chr1	StringTie	exon	222724092	222724164	1000	+	.	gene_id "MSTRG.16012"; transcript_id "MSTRG.16012.2"; exon_number "7";
chr1	StringTie	exon	222725450	222725555	1000	+	.	gene_id "MSTRG.16012"; transcript_id "MSTRG.16012.2"; exon_number "8";
chr1	StringTie	exon	222727168	222727257	1000	+	.	gene_id "MSTRG.16012"; transcript_id "MSTRG.16012.2"; exon_number "9";
chr1	StringTie	exon	222728743	222728828	1000	+	.	gene_id "MSTRG.16012"; transcript_id "MSTRG.16012.2"; exon_number "10";
chr1	StringTie	exon	222729620	222729701	1000	+	.	gene_id "MSTRG.16012"; transcript_id "MSTRG.16012.2"; exon_number "11";
chr1	StringTie	exon	222730027	222730177	1000	+	.	gene_id "MSTRG.16012"; transcript_id "MSTRG.16012.2"; exon_number "12";
chr1	StringTie	exon	222731357	222731516	1000	+	.	gene_id "MSTRG.16012"; transcript_id "MSTRG.16012.2"; exon_number "13";
chr1	StringTie	exon	222732628	222734767	1000	+	.	gene_id "MSTRG.16012"; transcript_id "MSTRG.16012.2"; exon_number "14";
chr1	StringTie	exon	222742537	222746719	1000	+	.	gene_id "MSTRG.16012"; transcript_id "MSTRG.16012.2"; exon_number "15";
chr1	StringTie	exon	222747015	222747081	1000	+	.	gene_id "MSTRG.16012"; transcript_id "MSTRG.16012.2"; exon_number "16";
chr1	StringTie	exon	222749465	222756454	1000	+	.	gene_id "MSTRG.16012"; transcript_id "MSTRG.16012.2"; exon_number "17";
chr1	StringTie	transcript	222712558	222742729	1000	+	.	gene_id "MSTRG.16012"; transcript_id "MSTRG.16012.20";
chr1	StringTie	exon	222712558	222712950	1000	+	.	gene_id "MSTRG.16012"; transcript_id "MSTRG.16012.20"; exon_number "1";
chr1	StringTie	exon	222713256	222713416	1000	+	.	gene_id "MSTRG.16012"; transcript_id "MSTRG.16012.20"; exon_number "2";
chr1	StringTie	exon	222715145	222715269	1000	+	.	gene_id "MSTRG.16012"; transcript_id "MSTRG.16012.20"; exon_number "3";
chr1	StringTie	exon	222715684	222715800	1000	+	.	gene_id "MSTRG.16012"; transcript_id "MSTRG.16012.20"; exon_number "4";
chr1	StringTie	exon	222718925	222719031	1000	+	.	gene_id "MSTRG.16012"; transcript_id "MSTRG.16012.20"; exon_number "5";
chr1	StringTie	exon	222719263	222719359	1000	+	.	gene_id "MSTRG.16012"; transcript_id "MSTRG.16012.20"; exon_number "6";
chr1	StringTie	exon	222722419	222722514	1000	+	.	gene_id "MSTRG.16012"; transcript_id "MSTRG.16012.20"; exon_number "7";
chr1	StringTie	exon	222724092	222724164	1000	+	.	gene_id "MSTRG.16012"; transcript_id "MSTRG.16012.20"; exon_number "8";
chr1	StringTie	exon	222725450	222725555	1000	+	.	gene_id "MSTRG.16012"; transcript_id "MSTRG.16012.20"; exon_number "9";
chr1	StringTie	exon	222727168	222727257	1000	+	.	gene_id "MSTRG.16012"; transcript_id "MSTRG.16012.20"; exon_number "10";
chr1	StringTie	exon	222728743	222728828	1000	+	.	gene_id "MSTRG.16012"; transcript_id "MSTRG.16012.20"; exon_number "11";
chr1	StringTie	exon	222729620	222729701	1000	+	.	gene_id "MSTRG.16012"; transcript_id "MSTRG.16012.20"; exon_number "12";
chr1	StringTie	exon	222730027	222730177	1000	+	.	gene_id "MSTRG.16012"; transcript_id "MSTRG.16012.20"; exon_number "13";
chr1	StringTie	exon	222731357	222731516	1000	+	.	gene_id "MSTRG.16012"; transcript_id "MSTRG.16012.20"; exon_number "14";
chr1	StringTie	exon	222732628	222734767	1000	+	.	gene_id "MSTRG.16012"; transcript_id "MSTRG.16012.20"; exon_number "15";
chr1	StringTie	exon	222742537	222742729	1000	+	.	gene_id "MSTRG.16012"; transcript_id "MSTRG.16012.20"; exon_number "16";
chr1	StringTie	transcript	222713209	222742816	1000	+	.	gene_id "MSTRG.16012"; transcript_id "MSTRG.16012.22";
chr1	StringTie	exon	222713209	222713416	1000	+	.	gene_id "MSTRG.16012"; transcript_id "MSTRG.16012.22"; exon_number "1";
chr1	StringTie	exon	222715684	222715800	1000	+	.	gene_id "MSTRG.16012"; transcript_id "MSTRG.16012.22"; exon_number "2";
chr1	StringTie	exon	222718925	222719031	1000	+	.	gene_id "MSTRG.16012"; transcript_id "MSTRG.16012.22"; exon_number "3";
chr1	StringTie	exon	222719263	222719359	1000	+	.	gene_id "MSTRG.16012"; transcript_id "MSTRG.16012.22"; exon_number "4";
chr1	StringTie	exon	222722419	222722514	1000	+	.	gene_id "MSTRG.16012"; transcript_id "MSTRG.16012.22"; exon_number "5";
chr1	StringTie	exon	222724092	222724164	1000	+	.	gene_id "MSTRG.16012"; transcript_id "MSTRG.16012.22"; exon_number "6";
chr1	StringTie	exon	222725450	222725555	1000	+	.	gene_id "MSTRG.16012"; transcript_id "MSTRG.16012.22"; exon_number "7";
chr1	StringTie	exon	222727168	222727257	1000	+	.	gene_id "MSTRG.16012"; transcript_id "MSTRG.16012.22"; exon_number "8";
chr1	StringTie	exon	222728759	222728828	1000	+	.	gene_id "MSTRG.16012"; transcript_id "MSTRG.16012.22"; exon_number "9";
chr1	StringTie	exon	222729620	222729701	1000	+	.	gene_id "MSTRG.16012"; transcript_id "MSTRG.16012.22"; exon_number "10";
chr1	StringTie	exon	222730027	222730177	1000	+	.	gene_id "MSTRG.16012"; transcript_id "MSTRG.16012.22"; exon_number "11";
chr1	StringTie	exon	222731357	222731516	1000	+	.	gene_id "MSTRG.16012"; transcript_id "MSTRG.16012.22"; exon_number "12";
chr1	StringTie	exon	222732628	222734767	1000	+	.	gene_id "MSTRG.16012"; transcript_id "MSTRG.16012.22"; exon_number "13";
chr1	StringTie	exon	222742537	222742816	1000	+	.	gene_id "MSTRG.16012"; transcript_id "MSTRG.16012.22"; exon_number "14";
chr1	StringTie	transcript	222713209	222735980	1000	+	.	gene_id "MSTRG.16012"; transcript_id "MSTRG.16012.23";
chr1	StringTie	exon	222713209	222713416	1000	+	.	gene_id "MSTRG.16012"; transcript_id "MSTRG.16012.23"; exon_number "1";
chr1	StringTie	exon	222718925	222719031	1000	+	.	gene_id "MSTRG.16012"; transcript_id "MSTRG.16012.23"; exon_number "2";
chr1	StringTie	exon	222719263	222719359	1000	+	.	gene_id "MSTRG.16012"; transcript_id "MSTRG.16012.23"; exon_number "3";
chr1	StringTie	exon	222722419	222722514	1000	+	.	gene_id "MSTRG.16012"; transcript_id "MSTRG.16012.23"; exon_number "4";
chr1	StringTie	exon	222724092	222724164	1000	+	.	gene_id "MSTRG.16012"; transcript_id "MSTRG.16012.23"; exon_number "5";
chr1	StringTie	exon	222725450	222725555	1000	+	.	gene_id "MSTRG.16012"; transcript_id "MSTRG.16012.23"; exon_number "6";
chr1	StringTie	exon	222727168	222727257	1000	+	.	gene_id "MSTRG.16012"; transcript_id "MSTRG.16012.23"; exon_number "7";
chr1	StringTie	exon	222728759	222728828	1000	+	.	gene_id "MSTRG.16012"; transcript_id "MSTRG.16012.23"; exon_number "8";
chr1	StringTie	exon	222729620	222729701	1000	+	.	gene_id "MSTRG.16012"; transcript_id "MSTRG.16012.23"; exon_number "9";
chr1	StringTie	exon	222730027	222730177	1000	+	.	gene_id "MSTRG.16012"; transcript_id "MSTRG.16012.23"; exon_number "10";
chr1	StringTie	exon	222731357	222731516	1000	+	.	gene_id "MSTRG.16012"; transcript_id "MSTRG.16012.23"; exon_number "11";
chr1	StringTie	exon	222732628	222735980	1000	+	.	gene_id "MSTRG.16012"; transcript_id "MSTRG.16012.23"; exon_number "12";
chr1	StringTie	transcript	222713209	222735778	1000	+	.	gene_id "MSTRG.16012"; transcript_id "MSTRG.16012.24";
chr1	StringTie	exon	222713209	222713416	1000	+	.	gene_id "MSTRG.16012"; transcript_id "MSTRG.16012.24"; exon_number "1";
chr1	StringTie	exon	222715145	222715269	1000	+	.	gene_id "MSTRG.16012"; transcript_id "MSTRG.16012.24"; exon_number "2";
chr1	StringTie	exon	222718925	222719031	1000	+	.	gene_id "MSTRG.16012"; transcript_id "MSTRG.16012.24"; exon_number "3";
chr1	StringTie	exon	222719263	222719359	1000	+	.	gene_id "MSTRG.16012"; transcript_id "MSTRG.16012.24"; exon_number "4";
chr1	StringTie	exon	222722419	222722514	1000	+	.	gene_id "MSTRG.16012"; transcript_id "MSTRG.16012.24"; exon_number "5";
chr1	StringTie	exon	222724092	222724164	1000	+	.	gene_id "MSTRG.16012"; transcript_id "MSTRG.16012.24"; exon_number "6";
chr1	StringTie	exon	222725450	222725555	1000	+	.	gene_id "MSTRG.16012"; transcript_id "MSTRG.16012.24"; exon_number "7";
chr1	StringTie	exon	222727168	222727257	1000	+	.	gene_id "MSTRG.16012"; transcript_id "MSTRG.16012.24"; exon_number "8";
chr1	StringTie	exon	222728759	222728828	1000	+	.	gene_id "MSTRG.16012"; transcript_id "MSTRG.16012.24"; exon_number "9";
chr1	StringTie	exon	222729620	222729701	1000	+	.	gene_id "MSTRG.16012"; transcript_id "MSTRG.16012.24"; exon_number "10";
chr1	StringTie	exon	222730027	222730177	1000	+	.	gene_id "MSTRG.16012"; transcript_id "MSTRG.16012.24"; exon_number "11";
chr1	StringTie	exon	222731357	222731516	1000	+	.	gene_id "MSTRG.16012"; transcript_id "MSTRG.16012.24"; exon_number "12";
chr1	StringTie	exon	222732628	222735778	1000	+	.	gene_id "MSTRG.16012"; transcript_id "MSTRG.16012.24"; exon_number "13";
chr1	StringTie	transcript	222713210	222735867	1000	+	.	gene_id "MSTRG.16012"; transcript_id "MSTRG.16012.25";
chr1	StringTie	exon	222713210	222713416	1000	+	.	gene_id "MSTRG.16012"; transcript_id "MSTRG.16012.25"; exon_number "1";
chr1	StringTie	exon	222715145	222715269	1000	+	.	gene_id "MSTRG.16012"; transcript_id "MSTRG.16012.25"; exon_number "2";
chr1	StringTie	exon	222718925	222719031	1000	+	.	gene_id "MSTRG.16012"; transcript_id "MSTRG.16012.25"; exon_number "3";
chr1	StringTie	exon	222719263	222719359	1000	+	.	gene_id "MSTRG.16012"; transcript_id "MSTRG.16012.25"; exon_number "4";
chr1	StringTie	exon	222722419	222722514	1000	+	.	gene_id "MSTRG.16012"; transcript_id "MSTRG.16012.25"; exon_number "5";
chr1	StringTie	exon	222724092	222724164	1000	+	.	gene_id "MSTRG.16012"; transcript_id "MSTRG.16012.25"; exon_number "6";
chr1	StringTie	exon	222725450	222725555	1000	+	.	gene_id "MSTRG.16012"; transcript_id "MSTRG.16012.25"; exon_number "7";
chr1	StringTie	exon	222727168	222727257	1000	+	.	gene_id "MSTRG.16012"; transcript_id "MSTRG.16012.25"; exon_number "8";
chr1	StringTie	exon	222728743	222728828	1000	+	.	gene_id "MSTRG.16012"; transcript_id "MSTRG.16012.25"; exon_number "9";
chr1	StringTie	exon	222729620	222729701	1000	+	.	gene_id "MSTRG.16012"; transcript_id "MSTRG.16012.25"; exon_number "10";
chr1	StringTie	exon	222730027	222730177	1000	+	.	gene_id "MSTRG.16012"; transcript_id "MSTRG.16012.25"; exon_number "11";
chr1	StringTie	exon	222731357	222731516	1000	+	.	gene_id "MSTRG.16012"; transcript_id "MSTRG.16012.25"; exon_number "12";
chr1	StringTie	exon	222732628	222735867	1000	+	.	gene_id "MSTRG.16012"; transcript_id "MSTRG.16012.25"; exon_number "13";
chr1	StringTie	transcript	222713210	222735237	1000	+	.	gene_id "MSTRG.16012"; transcript_id "MSTRG.16012.26";
chr1	StringTie	exon	222713210	222713416	1000	+	.	gene_id "MSTRG.16012"; transcript_id "MSTRG.16012.26"; exon_number "1";
chr1	StringTie	exon	222715684	222715800	1000	+	.	gene_id "MSTRG.16012"; transcript_id "MSTRG.16012.26"; exon_number "2";
chr1	StringTie	exon	222718925	222719031	1000	+	.	gene_id "MSTRG.16012"; transcript_id "MSTRG.16012.26"; exon_number "3";
chr1	StringTie	exon	222719263	222719359	1000	+	.	gene_id "MSTRG.16012"; transcript_id "MSTRG.16012.26"; exon_number "4";
chr1	StringTie	exon	222722419	222722514	1000	+	.	gene_id "MSTRG.16012"; transcript_id "MSTRG.16012.26"; exon_number "5";
chr1	StringTie	exon	222724092	222724164	1000	+	.	gene_id "MSTRG.16012"; transcript_id "MSTRG.16012.26"; exon_number "6";
chr1	StringTie	exon	222725450	222725555	1000	+	.	gene_id "MSTRG.16012"; transcript_id "MSTRG.16012.26"; exon_number "7";
chr1	StringTie	exon	222727168	222727257	1000	+	.	gene_id "MSTRG.16012"; transcript_id "MSTRG.16012.26"; exon_number "8";
chr1	StringTie	exon	222728743	222728828	1000	+	.	gene_id "MSTRG.16012"; transcript_id "MSTRG.16012.26"; exon_number "9";
chr1	StringTie	exon	222729620	222729701	1000	+	.	gene_id "MSTRG.16012"; transcript_id "MSTRG.16012.26"; exon_number "10";
chr1	StringTie	exon	222730027	222730177	1000	+	.	gene_id "MSTRG.16012"; transcript_id "MSTRG.16012.26"; exon_number "11";
chr1	StringTie	exon	222731357	222731516	1000	+	.	gene_id "MSTRG.16012"; transcript_id "MSTRG.16012.26"; exon_number "12";
chr1	StringTie	exon	222732628	222733039	1000	+	.	gene_id "MSTRG.16012"; transcript_id "MSTRG.16012.26"; exon_number "13";
chr1	StringTie	exon	222733385	222735237	1000	+	.	gene_id "MSTRG.16012"; transcript_id "MSTRG.16012.26"; exon_number "14";
chr1	StringTie	transcript	222713221	222735922	1000	+	.	gene_id "MSTRG.16012"; transcript_id "MSTRG.16012.27";
chr1	StringTie	exon	222713221	222713416	1000	+	.	gene_id "MSTRG.16012"; transcript_id "MSTRG.16012.27"; exon_number "1";
chr1	StringTie	exon	222715145	222715269	1000	+	.	gene_id "MSTRG.16012"; transcript_id "MSTRG.16012.27"; exon_number "2";
chr1	StringTie	exon	222715684	222715800	1000	+	.	gene_id "MSTRG.16012"; transcript_id "MSTRG.16012.27"; exon_number "3";
chr1	StringTie	exon	222718925	222719031	1000	+	.	gene_id "MSTRG.16012"; transcript_id "MSTRG.16012.27"; exon_number "4";
chr1	StringTie	exon	222719263	222719359	1000	+	.	gene_id "MSTRG.16012"; transcript_id "MSTRG.16012.27"; exon_number "5";
chr1	StringTie	exon	222722419	222722514	1000	+	.	gene_id "MSTRG.16012"; transcript_id "MSTRG.16012.27"; exon_number "6";
chr1	StringTie	exon	222724092	222724164	1000	+	.	gene_id "MSTRG.16012"; transcript_id "MSTRG.16012.27"; exon_number "7";
chr1	StringTie	exon	222725450	222725555	1000	+	.	gene_id "MSTRG.16012"; transcript_id "MSTRG.16012.27"; exon_number "8";
chr1	StringTie	exon	222727168	222727257	1000	+	.	gene_id "MSTRG.16012"; transcript_id "MSTRG.16012.27"; exon_number "9";
chr1	StringTie	exon	222728759	222728828	1000	+	.	gene_id "MSTRG.16012"; transcript_id "MSTRG.16012.27"; exon_number "10";
chr1	StringTie	exon	222729620	222729701	1000	+	.	gene_id "MSTRG.16012"; transcript_id "MSTRG.16012.27"; exon_number "11";
chr1	StringTie	exon	222730027	222730177	1000	+	.	gene_id "MSTRG.16012"; transcript_id "MSTRG.16012.27"; exon_number "12";
chr1	StringTie	exon	222731357	222731516	1000	+	.	gene_id "MSTRG.16012"; transcript_id "MSTRG.16012.27"; exon_number "13";
chr1	StringTie	exon	222732628	222735922	1000	+	.	gene_id "MSTRG.16012"; transcript_id "MSTRG.16012.27"; exon_number "14";
chr1	StringTie	transcript	222713222	222735909	1000	+	.	gene_id "MSTRG.16012"; transcript_id "MSTRG.16012.28";
chr1	StringTie	exon	222713222	222713416	1000	+	.	gene_id "MSTRG.16012"; transcript_id "MSTRG.16012.28"; exon_number "1";
chr1	StringTie	exon	222715684	222715800	1000	+	.	gene_id "MSTRG.16012"; transcript_id "MSTRG.16012.28"; exon_number "2";
chr1	StringTie	exon	222718925	222719031	1000	+	.	gene_id "MSTRG.16012"; transcript_id "MSTRG.16012.28"; exon_number "3";
chr1	StringTie	exon	222719263	222719359	1000	+	.	gene_id "MSTRG.16012"; transcript_id "MSTRG.16012.28"; exon_number "4";
chr1	StringTie	exon	222722419	222722514	1000	+	.	gene_id "MSTRG.16012"; transcript_id "MSTRG.16012.28"; exon_number "5";
chr1	StringTie	exon	222724092	222724164	1000	+	.	gene_id "MSTRG.16012"; transcript_id "MSTRG.16012.28"; exon_number "6";
chr1	StringTie	exon	222725450	222725555	1000	+	.	gene_id "MSTRG.16012"; transcript_id "MSTRG.16012.28"; exon_number "7";
chr1	StringTie	exon	222727168	222727257	1000	+	.	gene_id "MSTRG.16012"; transcript_id "MSTRG.16012.28"; exon_number "8";
chr1	StringTie	exon	222728743	222728828	1000	+	.	gene_id "MSTRG.16012"; transcript_id "MSTRG.16012.28"; exon_number "9";
chr1	StringTie	exon	222729620	222729701	1000	+	.	gene_id "MSTRG.16012"; transcript_id "MSTRG.16012.28"; exon_number "10";
chr1	StringTie	exon	222730027	222730177	1000	+	.	gene_id "MSTRG.16012"; transcript_id "MSTRG.16012.28"; exon_number "11";
chr1	StringTie	exon	222731357	222731514	1000	+	.	gene_id "MSTRG.16012"; transcript_id "MSTRG.16012.28"; exon_number "12";
chr1	StringTie	exon	222732628	222735909	1000	+	.	gene_id "MSTRG.16012"; transcript_id "MSTRG.16012.28"; exon_number "13";
chr1	StringTie	transcript	222711269	222735979	1000	+	.	gene_id "MSTRG.16012"; transcript_id "MSTRG.16012.3";
chr1	StringTie	exon	222711269	222712942	1000	+	.	gene_id "MSTRG.16012"; transcript_id "MSTRG.16012.3"; exon_number "1";
chr1	StringTie	exon	222718925	222719031	1000	+	.	gene_id "MSTRG.16012"; transcript_id "MSTRG.16012.3"; exon_number "2";
chr1	StringTie	exon	222719263	222719359	1000	+	.	gene_id "MSTRG.16012"; transcript_id "MSTRG.16012.3"; exon_number "3";
chr1	StringTie	exon	222722419	222722514	1000	+	.	gene_id "MSTRG.16012"; transcript_id "MSTRG.16012.3"; exon_number "4";
chr1	StringTie	exon	222724092	222724164	1000	+	.	gene_id "MSTRG.16012"; transcript_id "MSTRG.16012.3"; exon_number "5";
chr1	StringTie	exon	222725450	222725555	1000	+	.	gene_id "MSTRG.16012"; transcript_id "MSTRG.16012.3"; exon_number "6";
chr1	StringTie	exon	222727168	222727257	1000	+	.	gene_id "MSTRG.16012"; transcript_id "MSTRG.16012.3"; exon_number "7";
chr1	StringTie	exon	222728743	222728828	1000	+	.	gene_id "MSTRG.16012"; transcript_id "MSTRG.16012.3"; exon_number "8";
chr1	StringTie	exon	222729620	222729701	1000	+	.	gene_id "MSTRG.16012"; transcript_id "MSTRG.16012.3"; exon_number "9";
chr1	StringTie	exon	222730027	222730177	1000	+	.	gene_id "MSTRG.16012"; transcript_id "MSTRG.16012.3"; exon_number "10";
chr1	StringTie	exon	222731357	222731516	1000	+	.	gene_id "MSTRG.16012"; transcript_id "MSTRG.16012.3"; exon_number "11";
chr1	StringTie	exon	222732628	222735979	1000	+	.	gene_id "MSTRG.16012"; transcript_id "MSTRG.16012.3"; exon_number "12";
chr1	StringTie	transcript	222713331	222735487	1000	+	.	gene_id "MSTRG.16012"; transcript_id "MSTRG.16012.31";
chr1	StringTie	exon	222713331	222713416	1000	+	.	gene_id "MSTRG.16012"; transcript_id "MSTRG.16012.31"; exon_number "1";
chr1	StringTie	exon	222715145	222715269	1000	+	.	gene_id "MSTRG.16012"; transcript_id "MSTRG.16012.31"; exon_number "2";
chr1	StringTie	exon	222718925	222719031	1000	+	.	gene_id "MSTRG.16012"; transcript_id "MSTRG.16012.31"; exon_number "3";
chr1	StringTie	exon	222719263	222719359	1000	+	.	gene_id "MSTRG.16012"; transcript_id "MSTRG.16012.31"; exon_number "4";
chr1	StringTie	exon	222724092	222724164	1000	+	.	gene_id "MSTRG.16012"; transcript_id "MSTRG.16012.31"; exon_number "5";
chr1	StringTie	exon	222725450	222725555	1000	+	.	gene_id "MSTRG.16012"; transcript_id "MSTRG.16012.31"; exon_number "6";
chr1	StringTie	exon	222727168	222729701	1000	+	.	gene_id "MSTRG.16012"; transcript_id "MSTRG.16012.31"; exon_number "7";
chr1	StringTie	exon	222730027	222730177	1000	+	.	gene_id "MSTRG.16012"; transcript_id "MSTRG.16012.31"; exon_number "8";
chr1	StringTie	exon	222731357	222731516	1000	+	.	gene_id "MSTRG.16012"; transcript_id "MSTRG.16012.31"; exon_number "9";
chr1	StringTie	exon	222732628	222735487	1000	+	.	gene_id "MSTRG.16012"; transcript_id "MSTRG.16012.31"; exon_number "10";
chr1	StringTie	transcript	222736708	222756100	1000	+	.	gene_id "MSTRG.16012"; transcript_id "MSTRG.16012.36";
chr1	StringTie	exon	222736708	222737322	1000	+	.	gene_id "MSTRG.16012"; transcript_id "MSTRG.16012.36"; exon_number "1";
chr1	StringTie	exon	222737904	222738021	1000	+	.	gene_id "MSTRG.16012"; transcript_id "MSTRG.16012.36"; exon_number "2";
chr1	StringTie	exon	222742537	222742619	1000	+	.	gene_id "MSTRG.16012"; transcript_id "MSTRG.16012.36"; exon_number "3";
chr1	StringTie	exon	222746531	222746719	1000	+	.	gene_id "MSTRG.16012"; transcript_id "MSTRG.16012.36"; exon_number "4";
chr1	StringTie	exon	222747015	222747081	1000	+	.	gene_id "MSTRG.16012"; transcript_id "MSTRG.16012.36"; exon_number "5";
chr1	StringTie	exon	222749465	222756100	1000	+	.	gene_id "MSTRG.16012"; transcript_id "MSTRG.16012.36"; exon_number "6";
chr1	StringTie	transcript	222737057	222742854	1000	+	.	gene_id "MSTRG.16012"; transcript_id "MSTRG.16012.37";
chr1	StringTie	exon	222737057	222737238	1000	+	.	gene_id "MSTRG.16012"; transcript_id "MSTRG.16012.37"; exon_number "1";
chr1	StringTie	exon	222737904	222738021	1000	+	.	gene_id "MSTRG.16012"; transcript_id "MSTRG.16012.37"; exon_number "2";
chr1	StringTie	exon	222742537	222742854	1000	+	.	gene_id "MSTRG.16012"; transcript_id "MSTRG.16012.37"; exon_number "3";
chr1	StringTie	transcript	222737057	222756150	1000	+	.	gene_id "MSTRG.16012"; transcript_id "MSTRG.16012.38";
chr1	StringTie	exon	222737057	222737322	1000	+	.	gene_id "MSTRG.16012"; transcript_id "MSTRG.16012.38"; exon_number "1";
chr1	StringTie	exon	222737878	222738021	1000	+	.	gene_id "MSTRG.16012"; transcript_id "MSTRG.16012.38"; exon_number "2";
chr1	StringTie	exon	222742537	222742619	1000	+	.	gene_id "MSTRG.16012"; transcript_id "MSTRG.16012.38"; exon_number "3";
chr1	StringTie	exon	222746531	222746719	1000	+	.	gene_id "MSTRG.16012"; transcript_id "MSTRG.16012.38"; exon_number "4";
chr1	StringTie	exon	222747015	222747081	1000	+	.	gene_id "MSTRG.16012"; transcript_id "MSTRG.16012.38"; exon_number "5";
chr1	StringTie	exon	222749465	222749562	1000	+	.	gene_id "MSTRG.16012"; transcript_id "MSTRG.16012.38"; exon_number "6";
chr1	StringTie	exon	222749921	222750173	1000	+	.	gene_id "MSTRG.16012"; transcript_id "MSTRG.16012.38"; exon_number "7";
chr1	StringTie	exon	222753474	222756150	1000	+	.	gene_id "MSTRG.16012"; transcript_id "MSTRG.16012.38"; exon_number "8";
chr1	StringTie	transcript	222737083	222751539	1000	+	.	gene_id "MSTRG.16012"; transcript_id "MSTRG.16012.39";
chr1	StringTie	exon	222737083	222737322	1000	+	.	gene_id "MSTRG.16012"; transcript_id "MSTRG.16012.39"; exon_number "1";
chr1	StringTie	exon	222737904	222738021	1000	+	.	gene_id "MSTRG.16012"; transcript_id "MSTRG.16012.39"; exon_number "2";
chr1	StringTie	exon	222742537	222742596	1000	+	.	gene_id "MSTRG.16012"; transcript_id "MSTRG.16012.39"; exon_number "3";
chr1	StringTie	exon	222746531	222746719	1000	+	.	gene_id "MSTRG.16012"; transcript_id "MSTRG.16012.39"; exon_number "4";
chr1	StringTie	exon	222747015	222747081	1000	+	.	gene_id "MSTRG.16012"; transcript_id "MSTRG.16012.39"; exon_number "5";
chr1	StringTie	exon	222749465	222749562	1000	+	.	gene_id "MSTRG.16012"; transcript_id "MSTRG.16012.39"; exon_number "6";
chr1	StringTie	exon	222749921	222751539	1000	+	.	gene_id "MSTRG.16012"; transcript_id "MSTRG.16012.39"; exon_number "7";
chr1	StringTie	transcript	222711282	222735886	1000	+	.	gene_id "MSTRG.16012"; transcript_id "MSTRG.16012.4";
chr1	StringTie	exon	222711282	222712942	1000	+	.	gene_id "MSTRG.16012"; transcript_id "MSTRG.16012.4"; exon_number "1";
chr1	StringTie	exon	222715684	222715800	1000	+	.	gene_id "MSTRG.16012"; transcript_id "MSTRG.16012.4"; exon_number "2";
chr1	StringTie	exon	222718925	222719031	1000	+	.	gene_id "MSTRG.16012"; transcript_id "MSTRG.16012.4"; exon_number "3";
chr1	StringTie	exon	222719263	222719359	1000	+	.	gene_id "MSTRG.16012"; transcript_id "MSTRG.16012.4"; exon_number "4";
chr1	StringTie	exon	222722419	222722514	1000	+	.	gene_id "MSTRG.16012"; transcript_id "MSTRG.16012.4"; exon_number "5";
chr1	StringTie	exon	222724092	222724164	1000	+	.	gene_id "MSTRG.16012"; transcript_id "MSTRG.16012.4"; exon_number "6";
chr1	StringTie	exon	222725450	222725555	1000	+	.	gene_id "MSTRG.16012"; transcript_id "MSTRG.16012.4"; exon_number "7";
chr1	StringTie	exon	222727168	222727257	1000	+	.	gene_id "MSTRG.16012"; transcript_id "MSTRG.16012.4"; exon_number "8";
chr1	StringTie	exon	222728759	222728828	1000	+	.	gene_id "MSTRG.16012"; transcript_id "MSTRG.16012.4"; exon_number "9";
chr1	StringTie	exon	222729620	222729701	1000	+	.	gene_id "MSTRG.16012"; transcript_id "MSTRG.16012.4"; exon_number "10";
chr1	StringTie	exon	222730027	222730177	1000	+	.	gene_id "MSTRG.16012"; transcript_id "MSTRG.16012.4"; exon_number "11";
chr1	StringTie	exon	222731357	222731516	1000	+	.	gene_id "MSTRG.16012"; transcript_id "MSTRG.16012.4"; exon_number "12";
chr1	StringTie	exon	222732628	222735886	1000	+	.	gene_id "MSTRG.16012"; transcript_id "MSTRG.16012.4"; exon_number "13";
chr1	StringTie	transcript	222737087	222751255	1000	+	.	gene_id "MSTRG.16012"; transcript_id "MSTRG.16012.40";
chr1	StringTie	exon	222737087	222738021	1000	+	.	gene_id "MSTRG.16012"; transcript_id "MSTRG.16012.40"; exon_number "1";
chr1	StringTie	exon	222742537	222743093	1000	+	.	gene_id "MSTRG.16012"; transcript_id "MSTRG.16012.40"; exon_number "2";
chr1	StringTie	exon	222746531	222746719	1000	+	.	gene_id "MSTRG.16012"; transcript_id "MSTRG.16012.40"; exon_number "3";
chr1	StringTie	exon	222747015	222747081	1000	+	.	gene_id "MSTRG.16012"; transcript_id "MSTRG.16012.40"; exon_number "4";
chr1	StringTie	exon	222749465	222749562	1000	+	.	gene_id "MSTRG.16012"; transcript_id "MSTRG.16012.40"; exon_number "5";
chr1	StringTie	exon	222749921	222751255	1000	+	.	gene_id "MSTRG.16012"; transcript_id "MSTRG.16012.40"; exon_number "6";
chr1	StringTie	transcript	222737092	222756143	1000	+	.	gene_id "MSTRG.16012"; transcript_id "MSTRG.16012.41";
chr1	StringTie	exon	222737092	222737322	1000	+	.	gene_id "MSTRG.16012"; transcript_id "MSTRG.16012.41"; exon_number "1";
chr1	StringTie	exon	222737878	222738021	1000	+	.	gene_id "MSTRG.16012"; transcript_id "MSTRG.16012.41"; exon_number "2";
chr1	StringTie	exon	222746531	222746719	1000	+	.	gene_id "MSTRG.16012"; transcript_id "MSTRG.16012.41"; exon_number "3";
chr1	StringTie	exon	222747015	222747081	1000	+	.	gene_id "MSTRG.16012"; transcript_id "MSTRG.16012.41"; exon_number "4";
chr1	StringTie	exon	222749465	222749562	1000	+	.	gene_id "MSTRG.16012"; transcript_id "MSTRG.16012.41"; exon_number "5";
chr1	StringTie	exon	222749921	222756143	1000	+	.	gene_id "MSTRG.16012"; transcript_id "MSTRG.16012.41"; exon_number "6";
chr1	StringTie	transcript	222737127	222756058	1000	+	.	gene_id "MSTRG.16012"; transcript_id "MSTRG.16012.42";
chr1	StringTie	exon	222737127	222737238	1000	+	.	gene_id "MSTRG.16012"; transcript_id "MSTRG.16012.42"; exon_number "1";
chr1	StringTie	exon	222737878	222738021	1000	+	.	gene_id "MSTRG.16012"; transcript_id "MSTRG.16012.42"; exon_number "2";
chr1	StringTie	exon	222742537	222742619	1000	+	.	gene_id "MSTRG.16012"; transcript_id "MSTRG.16012.42"; exon_number "3";
chr1	StringTie	exon	222746531	222746719	1000	+	.	gene_id "MSTRG.16012"; transcript_id "MSTRG.16012.42"; exon_number "4";
chr1	StringTie	exon	222747015	222756058	1000	+	.	gene_id "MSTRG.16012"; transcript_id "MSTRG.16012.42"; exon_number "5";
chr1	StringTie	transcript	222737178	222756064	1000	+	.	gene_id "MSTRG.16012"; transcript_id "MSTRG.16012.43";
chr1	StringTie	exon	222737178	222737322	1000	+	.	gene_id "MSTRG.16012"; transcript_id "MSTRG.16012.43"; exon_number "1";
chr1	StringTie	exon	222737878	222738021	1000	+	.	gene_id "MSTRG.16012"; transcript_id "MSTRG.16012.43"; exon_number "2";
chr1	StringTie	exon	222739412	222739832	1000	+	.	gene_id "MSTRG.16012"; transcript_id "MSTRG.16012.43"; exon_number "3";
chr1	StringTie	exon	222742537	222742619	1000	+	.	gene_id "MSTRG.16012"; transcript_id "MSTRG.16012.43"; exon_number "4";
chr1	StringTie	exon	222746531	222746719	1000	+	.	gene_id "MSTRG.16012"; transcript_id "MSTRG.16012.43"; exon_number "5";
chr1	StringTie	exon	222747015	222747081	1000	+	.	gene_id "MSTRG.16012"; transcript_id "MSTRG.16012.43"; exon_number "6";
chr1	StringTie	exon	222749465	222749562	1000	+	.	gene_id "MSTRG.16012"; transcript_id "MSTRG.16012.43"; exon_number "7";
chr1	StringTie	exon	222749921	222756064	1000	+	.	gene_id "MSTRG.16012"; transcript_id "MSTRG.16012.43"; exon_number "8";
chr1	StringTie	transcript	222737178	222742751	1000	+	.	gene_id "MSTRG.16012"; transcript_id "MSTRG.16012.44";
chr1	StringTie	exon	222737178	222737354	1000	+	.	gene_id "MSTRG.16012"; transcript_id "MSTRG.16012.44"; exon_number "1";
chr1	StringTie	exon	222737878	222738021	1000	+	.	gene_id "MSTRG.16012"; transcript_id "MSTRG.16012.44"; exon_number "2";
chr1	StringTie	exon	222742537	222742751	1000	+	.	gene_id "MSTRG.16012"; transcript_id "MSTRG.16012.44"; exon_number "3";
chr1	StringTie	transcript	222737178	222756125	1000	+	.	gene_id "MSTRG.16012"; transcript_id "MSTRG.16012.45";
chr1	StringTie	exon	222737178	222737238	1000	+	.	gene_id "MSTRG.16012"; transcript_id "MSTRG.16012.45"; exon_number "1";
chr1	StringTie	exon	222737878	222738021	1000	+	.	gene_id "MSTRG.16012"; transcript_id "MSTRG.16012.45"; exon_number "2";
chr1	StringTie	exon	222739412	222739832	1000	+	.	gene_id "MSTRG.16012"; transcript_id "MSTRG.16012.45"; exon_number "3";
chr1	StringTie	exon	222746531	222746719	1000	+	.	gene_id "MSTRG.16012"; transcript_id "MSTRG.16012.45"; exon_number "4";
chr1	StringTie	exon	222747015	222747081	1000	+	.	gene_id "MSTRG.16012"; transcript_id "MSTRG.16012.45"; exon_number "5";
chr1	StringTie	exon	222749465	222749562	1000	+	.	gene_id "MSTRG.16012"; transcript_id "MSTRG.16012.45"; exon_number "6";
chr1	StringTie	exon	222749921	222756125	1000	+	.	gene_id "MSTRG.16012"; transcript_id "MSTRG.16012.45"; exon_number "7";
chr1	StringTie	transcript	222737178	222756064	1000	+	.	gene_id "MSTRG.16012"; transcript_id "MSTRG.16012.46";
chr1	StringTie	exon	222737178	222739832	1000	+	.	gene_id "MSTRG.16012"; transcript_id "MSTRG.16012.46"; exon_number "1";
chr1	StringTie	exon	222742537	222742619	1000	+	.	gene_id "MSTRG.16012"; transcript_id "MSTRG.16012.46"; exon_number "2";
chr1	StringTie	exon	222746531	222746719	1000	+	.	gene_id "MSTRG.16012"; transcript_id "MSTRG.16012.46"; exon_number "3";
chr1	StringTie	exon	222747015	222747081	1000	+	.	gene_id "MSTRG.16012"; transcript_id "MSTRG.16012.46"; exon_number "4";
chr1	StringTie	exon	222749465	222749562	1000	+	.	gene_id "MSTRG.16012"; transcript_id "MSTRG.16012.46"; exon_number "5";
chr1	StringTie	exon	222749921	222751791	1000	+	.	gene_id "MSTRG.16012"; transcript_id "MSTRG.16012.46"; exon_number "6";
chr1	StringTie	exon	222753474	222756064	1000	+	.	gene_id "MSTRG.16012"; transcript_id "MSTRG.16012.46"; exon_number "7";
chr1	StringTie	transcript	222737180	222756124	1000	+	.	gene_id "MSTRG.16012"; transcript_id "MSTRG.16012.47";
chr1	StringTie	exon	222737180	222737238	1000	+	.	gene_id "MSTRG.16012"; transcript_id "MSTRG.16012.47"; exon_number "1";
chr1	StringTie	exon	222737878	222739832	1000	+	.	gene_id "MSTRG.16012"; transcript_id "MSTRG.16012.47"; exon_number "2";
chr1	StringTie	exon	222746531	222746719	1000	+	.	gene_id "MSTRG.16012"; transcript_id "MSTRG.16012.47"; exon_number "3";
chr1	StringTie	exon	222747015	222747081	1000	+	.	gene_id "MSTRG.16012"; transcript_id "MSTRG.16012.47"; exon_number "4";
chr1	StringTie	exon	222749465	222749562	1000	+	.	gene_id "MSTRG.16012"; transcript_id "MSTRG.16012.47"; exon_number "5";
chr1	StringTie	exon	222749921	222756124	1000	+	.	gene_id "MSTRG.16012"; transcript_id "MSTRG.16012.47"; exon_number "6";
chr1	StringTie	transcript	222737189	222756064	1000	+	.	gene_id "MSTRG.16012"; transcript_id "MSTRG.16012.48";
chr1	StringTie	exon	222737189	222737238	1000	+	.	gene_id "MSTRG.16012"; transcript_id "MSTRG.16012.48"; exon_number "1";
chr1	StringTie	exon	222737878	222738021	1000	+	.	gene_id "MSTRG.16012"; transcript_id "MSTRG.16012.48"; exon_number "2";
chr1	StringTie	exon	222746531	222746719	1000	+	.	gene_id "MSTRG.16012"; transcript_id "MSTRG.16012.48"; exon_number "3";
chr1	StringTie	exon	222747015	222747081	1000	+	.	gene_id "MSTRG.16012"; transcript_id "MSTRG.16012.48"; exon_number "4";
chr1	StringTie	exon	222749465	222749562	1000	+	.	gene_id "MSTRG.16012"; transcript_id "MSTRG.16012.48"; exon_number "5";
chr1	StringTie	exon	222749921	222756064	1000	+	.	gene_id "MSTRG.16012"; transcript_id "MSTRG.16012.48"; exon_number "6";
chr1	StringTie	transcript	222737190	222756449	1000	+	.	gene_id "MSTRG.16012"; transcript_id "MSTRG.16012.49";
chr1	StringTie	exon	222737190	222739832	1000	+	.	gene_id "MSTRG.16012"; transcript_id "MSTRG.16012.49"; exon_number "1";
chr1	StringTie	exon	222746531	222746719	1000	+	.	gene_id "MSTRG.16012"; transcript_id "MSTRG.16012.49"; exon_number "2";
chr1	StringTie	exon	222747015	222747081	1000	+	.	gene_id "MSTRG.16012"; transcript_id "MSTRG.16012.49"; exon_number "3";
chr1	StringTie	exon	222749465	222749562	1000	+	.	gene_id "MSTRG.16012"; transcript_id "MSTRG.16012.49"; exon_number "4";
chr1	StringTie	exon	222749921	222756449	1000	+	.	gene_id "MSTRG.16012"; transcript_id "MSTRG.16012.49"; exon_number "5";
chr1	StringTie	transcript	222711331	222735931	1000	+	.	gene_id "MSTRG.16012"; transcript_id "MSTRG.16012.5";
chr1	StringTie	exon	222711331	222712942	1000	+	.	gene_id "MSTRG.16012"; transcript_id "MSTRG.16012.5"; exon_number "1";
chr1	StringTie	exon	222713588	222713667	1000	+	.	gene_id "MSTRG.16012"; transcript_id "MSTRG.16012.5"; exon_number "2";
chr1	StringTie	exon	222715684	222715800	1000	+	.	gene_id "MSTRG.16012"; transcript_id "MSTRG.16012.5"; exon_number "3";
chr1	StringTie	exon	222718925	222719031	1000	+	.	gene_id "MSTRG.16012"; transcript_id "MSTRG.16012.5"; exon_number "4";
chr1	StringTie	exon	222719263	222719359	1000	+	.	gene_id "MSTRG.16012"; transcript_id "MSTRG.16012.5"; exon_number "5";
chr1	StringTie	exon	222722419	222722514	1000	+	.	gene_id "MSTRG.16012"; transcript_id "MSTRG.16012.5"; exon_number "6";
chr1	StringTie	exon	222724092	222724164	1000	+	.	gene_id "MSTRG.16012"; transcript_id "MSTRG.16012.5"; exon_number "7";
chr1	StringTie	exon	222725450	222725555	1000	+	.	gene_id "MSTRG.16012"; transcript_id "MSTRG.16012.5"; exon_number "8";
chr1	StringTie	exon	222727168	222727257	1000	+	.	gene_id "MSTRG.16012"; transcript_id "MSTRG.16012.5"; exon_number "9";
chr1	StringTie	exon	222728743	222728828	1000	+	.	gene_id "MSTRG.16012"; transcript_id "MSTRG.16012.5"; exon_number "10";
chr1	StringTie	exon	222729620	222729701	1000	+	.	gene_id "MSTRG.16012"; transcript_id "MSTRG.16012.5"; exon_number "11";
chr1	StringTie	exon	222730027	222730177	1000	+	.	gene_id "MSTRG.16012"; transcript_id "MSTRG.16012.5"; exon_number "12";
chr1	StringTie	exon	222731357	222731516	1000	+	.	gene_id "MSTRG.16012"; transcript_id "MSTRG.16012.5"; exon_number "13";
chr1	StringTie	exon	222732628	222735931	1000	+	.	gene_id "MSTRG.16012"; transcript_id "MSTRG.16012.5"; exon_number "14";
chr1	StringTie	transcript	222737209	222742725	1000	+	.	gene_id "MSTRG.16012"; transcript_id "MSTRG.16012.51";
chr1	StringTie	exon	222737209	222737238	1000	+	.	gene_id "MSTRG.16012"; transcript_id "MSTRG.16012.51"; exon_number "1";
chr1	StringTie	exon	222737867	222738021	1000	+	.	gene_id "MSTRG.16012"; transcript_id "MSTRG.16012.51"; exon_number "2";
chr1	StringTie	exon	222742537	222742725	1000	+	.	gene_id "MSTRG.16012"; transcript_id "MSTRG.16012.51"; exon_number "3";
chr1	StringTie	transcript	222737211	222742728	1000	+	.	gene_id "MSTRG.16012"; transcript_id "MSTRG.16012.52";
chr1	StringTie	exon	222737211	222737238	1000	+	.	gene_id "MSTRG.16012"; transcript_id "MSTRG.16012.52"; exon_number "1";
chr1	StringTie	exon	222737878	222738029	1000	+	.	gene_id "MSTRG.16012"; transcript_id "MSTRG.16012.52"; exon_number "2";
chr1	StringTie	exon	222742537	222742728	1000	+	.	gene_id "MSTRG.16012"; transcript_id "MSTRG.16012.52"; exon_number "3";
chr1	StringTie	transcript	222741630	222742728	1000	+	.	gene_id "MSTRG.16012"; transcript_id "MSTRG.16012.57";
chr1	StringTie	exon	222741630	222741675	1000	+	.	gene_id "MSTRG.16012"; transcript_id "MSTRG.16012.57"; exon_number "1";
chr1	StringTie	exon	222742537	222742728	1000	+	.	gene_id "MSTRG.16012"; transcript_id "MSTRG.16012.57"; exon_number "2";
chr1	StringTie	transcript	222712431	222735980	1000	+	.	gene_id "MSTRG.16012"; transcript_id "MSTRG.16012.6";
chr1	StringTie	exon	222712431	222712942	1000	+	.	gene_id "MSTRG.16012"; transcript_id "MSTRG.16012.6"; exon_number "1";
chr1	StringTie	exon	222715145	222715269	1000	+	.	gene_id "MSTRG.16012"; transcript_id "MSTRG.16012.6"; exon_number "2";
chr1	StringTie	exon	222715684	222715800	1000	+	.	gene_id "MSTRG.16012"; transcript_id "MSTRG.16012.6"; exon_number "3";
chr1	StringTie	exon	222718925	222719031	1000	+	.	gene_id "MSTRG.16012"; transcript_id "MSTRG.16012.6"; exon_number "4";
chr1	StringTie	exon	222719263	222719359	1000	+	.	gene_id "MSTRG.16012"; transcript_id "MSTRG.16012.6"; exon_number "5";
chr1	StringTie	exon	222722419	222722514	1000	+	.	gene_id "MSTRG.16012"; transcript_id "MSTRG.16012.6"; exon_number "6";
chr1	StringTie	exon	222724092	222724164	1000	+	.	gene_id "MSTRG.16012"; transcript_id "MSTRG.16012.6"; exon_number "7";
chr1	StringTie	exon	222725450	222725555	1000	+	.	gene_id "MSTRG.16012"; transcript_id "MSTRG.16012.6"; exon_number "8";
chr1	StringTie	exon	222727168	222727257	1000	+	.	gene_id "MSTRG.16012"; transcript_id "MSTRG.16012.6"; exon_number "9";
chr1	StringTie	exon	222728759	222728828	1000	+	.	gene_id "MSTRG.16012"; transcript_id "MSTRG.16012.6"; exon_number "10";
chr1	StringTie	exon	222729620	222729701	1000	+	.	gene_id "MSTRG.16012"; transcript_id "MSTRG.16012.6"; exon_number "11";
chr1	StringTie	exon	222730027	222730177	1000	+	.	gene_id "MSTRG.16012"; transcript_id "MSTRG.16012.6"; exon_number "12";
chr1	StringTie	exon	222731357	222731516	1000	+	.	gene_id "MSTRG.16012"; transcript_id "MSTRG.16012.6"; exon_number "13";
chr1	StringTie	exon	222732628	222735980	1000	+	.	gene_id "MSTRG.16012"; transcript_id "MSTRG.16012.6"; exon_number "14";
chr1	StringTie	transcript	222712452	222742729	1000	+	.	gene_id "MSTRG.16012"; transcript_id "MSTRG.16012.7";
chr1	StringTie	exon	222712452	222712942	1000	+	.	gene_id "MSTRG.16012"; transcript_id "MSTRG.16012.7"; exon_number "1";
chr1	StringTie	exon	222713588	222713667	1000	+	.	gene_id "MSTRG.16012"; transcript_id "MSTRG.16012.7"; exon_number "2";
chr1	StringTie	exon	222715145	222715269	1000	+	.	gene_id "MSTRG.16012"; transcript_id "MSTRG.16012.7"; exon_number "3";
chr1	StringTie	exon	222715684	222715800	1000	+	.	gene_id "MSTRG.16012"; transcript_id "MSTRG.16012.7"; exon_number "4";
chr1	StringTie	exon	222718925	222719031	1000	+	.	gene_id "MSTRG.16012"; transcript_id "MSTRG.16012.7"; exon_number "5";
chr1	StringTie	exon	222719263	222719359	1000	+	.	gene_id "MSTRG.16012"; transcript_id "MSTRG.16012.7"; exon_number "6";
chr1	StringTie	exon	222722419	222722514	1000	+	.	gene_id "MSTRG.16012"; transcript_id "MSTRG.16012.7"; exon_number "7";
chr1	StringTie	exon	222724092	222724164	1000	+	.	gene_id "MSTRG.16012"; transcript_id "MSTRG.16012.7"; exon_number "8";
chr1	StringTie	exon	222725450	222725555	1000	+	.	gene_id "MSTRG.16012"; transcript_id "MSTRG.16012.7"; exon_number "9";
chr1	StringTie	exon	222727168	222727257	1000	+	.	gene_id "MSTRG.16012"; transcript_id "MSTRG.16012.7"; exon_number "10";
chr1	StringTie	exon	222728743	222728828	1000	+	.	gene_id "MSTRG.16012"; transcript_id "MSTRG.16012.7"; exon_number "11";
chr1	StringTie	exon	222729620	222729701	1000	+	.	gene_id "MSTRG.16012"; transcript_id "MSTRG.16012.7"; exon_number "12";
chr1	StringTie	exon	222730027	222730177	1000	+	.	gene_id "MSTRG.16012"; transcript_id "MSTRG.16012.7"; exon_number "13";
chr1	StringTie	exon	222731357	222731516	1000	+	.	gene_id "MSTRG.16012"; transcript_id "MSTRG.16012.7"; exon_number "14";
chr1	StringTie	exon	222732628	222734767	1000	+	.	gene_id "MSTRG.16012"; transcript_id "MSTRG.16012.7"; exon_number "15";
chr1	StringTie	exon	222742537	222742729	1000	+	.	gene_id "MSTRG.16012"; transcript_id "MSTRG.16012.7"; exon_number "16";
chr1	StringTie	transcript	222712510	222756111	1000	+	.	gene_id "MSTRG.16012"; transcript_id "MSTRG.16012.8";
chr1	StringTie	exon	222712510	222712942	1000	+	.	gene_id "MSTRG.16012"; transcript_id "MSTRG.16012.8"; exon_number "1";
chr1	StringTie	exon	222715684	222715800	1000	+	.	gene_id "MSTRG.16012"; transcript_id "MSTRG.16012.8"; exon_number "2";
chr1	StringTie	exon	222718925	222719031	1000	+	.	gene_id "MSTRG.16012"; transcript_id "MSTRG.16012.8"; exon_number "3";
chr1	StringTie	exon	222719263	222719359	1000	+	.	gene_id "MSTRG.16012"; transcript_id "MSTRG.16012.8"; exon_number "4";
chr1	StringTie	exon	222722419	222722514	1000	+	.	gene_id "MSTRG.16012"; transcript_id "MSTRG.16012.8"; exon_number "5";
chr1	StringTie	exon	222724092	222724164	1000	+	.	gene_id "MSTRG.16012"; transcript_id "MSTRG.16012.8"; exon_number "6";
chr1	StringTie	exon	222725450	222725555	1000	+	.	gene_id "MSTRG.16012"; transcript_id "MSTRG.16012.8"; exon_number "7";
chr1	StringTie	exon	222727168	222727257	1000	+	.	gene_id "MSTRG.16012"; transcript_id "MSTRG.16012.8"; exon_number "8";
chr1	StringTie	exon	222728743	222728828	1000	+	.	gene_id "MSTRG.16012"; transcript_id "MSTRG.16012.8"; exon_number "9";
chr1	StringTie	exon	222729620	222729701	1000	+	.	gene_id "MSTRG.16012"; transcript_id "MSTRG.16012.8"; exon_number "10";
chr1	StringTie	exon	222730027	222730177	1000	+	.	gene_id "MSTRG.16012"; transcript_id "MSTRG.16012.8"; exon_number "11";
chr1	StringTie	exon	222731357	222731516	1000	+	.	gene_id "MSTRG.16012"; transcript_id "MSTRG.16012.8"; exon_number "12";
chr1	StringTie	exon	222732628	222734767	1000	+	.	gene_id "MSTRG.16012"; transcript_id "MSTRG.16012.8"; exon_number "13";
chr1	StringTie	exon	222742537	222742619	1000	+	.	gene_id "MSTRG.16012"; transcript_id "MSTRG.16012.8"; exon_number "14";
chr1	StringTie	exon	222746531	222746719	1000	+	.	gene_id "MSTRG.16012"; transcript_id "MSTRG.16012.8"; exon_number "15";
chr1	StringTie	exon	222747015	222747081	1000	+	.	gene_id "MSTRG.16012"; transcript_id "MSTRG.16012.8"; exon_number "16";
chr1	StringTie	exon	222749465	222749562	1000	+	.	gene_id "MSTRG.16012"; transcript_id "MSTRG.16012.8"; exon_number "17";
chr1	StringTie	exon	222749921	222756111	1000	+	.	gene_id "MSTRG.16012"; transcript_id "MSTRG.16012.8"; exon_number "18";
chr1	StringTie	transcript	222712511	222735931	1000	+	.	gene_id "MSTRG.16012"; transcript_id "MSTRG.16012.9";
chr1	StringTie	exon	222712511	222712942	1000	+	.	gene_id "MSTRG.16012"; transcript_id "MSTRG.16012.9"; exon_number "1";
chr1	StringTie	exon	222715145	222715269	1000	+	.	gene_id "MSTRG.16012"; transcript_id "MSTRG.16012.9"; exon_number "2";
chr1	StringTie	exon	222718925	222719031	1000	+	.	gene_id "MSTRG.16012"; transcript_id "MSTRG.16012.9"; exon_number "3";
chr1	StringTie	exon	222719263	222719359	1000	+	.	gene_id "MSTRG.16012"; transcript_id "MSTRG.16012.9"; exon_number "4";
chr1	StringTie	exon	222722419	222722514	1000	+	.	gene_id "MSTRG.16012"; transcript_id "MSTRG.16012.9"; exon_number "5";
chr1	StringTie	exon	222724092	222724164	1000	+	.	gene_id "MSTRG.16012"; transcript_id "MSTRG.16012.9"; exon_number "6";
chr1	StringTie	exon	222725450	222725555	1000	+	.	gene_id "MSTRG.16012"; transcript_id "MSTRG.16012.9"; exon_number "7";
chr1	StringTie	exon	222727168	222727257	1000	+	.	gene_id "MSTRG.16012"; transcript_id "MSTRG.16012.9"; exon_number "8";
chr1	StringTie	exon	222728743	222728828	1000	+	.	gene_id "MSTRG.16012"; transcript_id "MSTRG.16012.9"; exon_number "9";
chr1	StringTie	exon	222729620	222729701	1000	+	.	gene_id "MSTRG.16012"; transcript_id "MSTRG.16012.9"; exon_number "10";
chr1	StringTie	exon	222730027	222730177	1000	+	.	gene_id "MSTRG.16012"; transcript_id "MSTRG.16012.9"; exon_number "11";
chr1	StringTie	exon	222731357	222731516	1000	+	.	gene_id "MSTRG.16012"; transcript_id "MSTRG.16012.9"; exon_number "12";
chr1	StringTie	exon	222732628	222735931	1000	+	.	gene_id "MSTRG.16012"; transcript_id "MSTRG.16012.9"; exon_number "13";
chr6	StringTie	transcript	18833284	18834266	1000	.	.	gene_id "MSTRG.160120"; transcript_id "MSTRG.160120.1";
chr6	StringTie	exon	18833284	18834266	1000	.	.	gene_id "MSTRG.160120"; transcript_id "MSTRG.160120.1"; exon_number "1";
chr6	StringTie	transcript	18835902	18836128	1000	.	.	gene_id "MSTRG.160121"; transcript_id "MSTRG.160121.1";
chr6	StringTie	exon	18835902	18836128	1000	.	.	gene_id "MSTRG.160121"; transcript_id "MSTRG.160121.1"; exon_number "1";
chr6	StringTie	transcript	18841048	18850298	1000	-	.	gene_id "MSTRG.160122"; transcript_id "MSTRG.160122.1";
chr6	StringTie	exon	18841048	18850298	1000	-	.	gene_id "MSTRG.160122"; transcript_id "MSTRG.160122.1"; exon_number "1";
chr6	StringTie	transcript	18854205	18858419	1000	.	.	gene_id "MSTRG.160123"; transcript_id "MSTRG.160123.1";
chr6	StringTie	exon	18854205	18858419	1000	.	.	gene_id "MSTRG.160123"; transcript_id "MSTRG.160123.1"; exon_number "1";
chr6	StringTie	transcript	18859511	18860002	1000	.	.	gene_id "MSTRG.160124"; transcript_id "MSTRG.160124.1";
chr6	StringTie	exon	18859511	18860002	1000	.	.	gene_id "MSTRG.160124"; transcript_id "MSTRG.160124.1"; exon_number "1";
chr6	StringTie	transcript	18860255	18860588	1000	.	.	gene_id "MSTRG.160125"; transcript_id "MSTRG.160125.1";
chr6	StringTie	exon	18860255	18860588	1000	.	.	gene_id "MSTRG.160125"; transcript_id "MSTRG.160125.1"; exon_number "1";
chr6	StringTie	transcript	18863008	18863575	1000	.	.	gene_id "MSTRG.160126"; transcript_id "MSTRG.160126.1";
chr6	StringTie	exon	18863008	18863575	1000	.	.	gene_id "MSTRG.160126"; transcript_id "MSTRG.160126.1"; exon_number "1";
chr6	StringTie	transcript	18864929	18865212	1000	.	.	gene_id "MSTRG.160127"; transcript_id "MSTRG.160127.1";
chr6	StringTie	exon	18864929	18865212	1000	.	.	gene_id "MSTRG.160127"; transcript_id "MSTRG.160127.1"; exon_number "1";
chr6	StringTie	transcript	18866432	18871963	1000	.	.	gene_id "MSTRG.160128"; transcript_id "MSTRG.160128.1";
chr6	StringTie	exon	18866432	18871963	1000	.	.	gene_id "MSTRG.160128"; transcript_id "MSTRG.160128.1"; exon_number "1";
chr6	StringTie	transcript	18876059	18877734	1000	.	.	gene_id "MSTRG.160129"; transcript_id "MSTRG.160129.1";
chr6	StringTie	exon	18876059	18877734	1000	.	.	gene_id "MSTRG.160129"; transcript_id "MSTRG.160129.1"; exon_number "1";
chr1	StringTie	transcript	222750802	222773251	1000	-	.	gene_id "MSTRG.16013"; transcript_id "MSTRG.16013.1";
chr1	StringTie	exon	222750802	222751338	1000	-	.	gene_id "MSTRG.16013"; transcript_id "MSTRG.16013.1"; exon_number "1";
chr1	StringTie	exon	222769750	222769798	1000	-	.	gene_id "MSTRG.16013"; transcript_id "MSTRG.16013.1"; exon_number "2";
chr1	StringTie	exon	222773070	222773251	1000	-	.	gene_id "MSTRG.16013"; transcript_id "MSTRG.16013.1"; exon_number "3";
chr1	StringTie	transcript	222750807	222773350	1000	-	.	gene_id "MSTRG.16013"; transcript_id "MSTRG.16013.2";
chr1	StringTie	exon	222750807	222751338	1000	-	.	gene_id "MSTRG.16013"; transcript_id "MSTRG.16013.2"; exon_number "1";
chr1	StringTie	exon	222762119	222762208	1000	-	.	gene_id "MSTRG.16013"; transcript_id "MSTRG.16013.2"; exon_number "2";
chr1	StringTie	exon	222769750	222769798	1000	-	.	gene_id "MSTRG.16013"; transcript_id "MSTRG.16013.2"; exon_number "3";
chr1	StringTie	exon	222773070	222773350	1000	-	.	gene_id "MSTRG.16013"; transcript_id "MSTRG.16013.2"; exon_number "4";
chr1	StringTie	transcript	222750807	222773169	1000	-	.	gene_id "MSTRG.16013"; transcript_id "MSTRG.16013.3";
chr1	StringTie	exon	222750807	222751338	1000	-	.	gene_id "MSTRG.16013"; transcript_id "MSTRG.16013.3"; exon_number "1";
chr1	StringTie	exon	222761103	222761169	1000	-	.	gene_id "MSTRG.16013"; transcript_id "MSTRG.16013.3"; exon_number "2";
chr1	StringTie	exon	222762119	222762208	1000	-	.	gene_id "MSTRG.16013"; transcript_id "MSTRG.16013.3"; exon_number "3";
chr1	StringTie	exon	222769750	222769798	1000	-	.	gene_id "MSTRG.16013"; transcript_id "MSTRG.16013.3"; exon_number "4";
chr1	StringTie	exon	222773070	222773169	1000	-	.	gene_id "MSTRG.16013"; transcript_id "MSTRG.16013.3"; exon_number "5";
chr1	StringTie	transcript	222750807	222773202	1000	-	.	gene_id "MSTRG.16013"; transcript_id "MSTRG.16013.4";
chr1	StringTie	exon	222750807	222751338	1000	-	.	gene_id "MSTRG.16013"; transcript_id "MSTRG.16013.4"; exon_number "1";
chr1	StringTie	exon	222762119	222762208	1000	-	.	gene_id "MSTRG.16013"; transcript_id "MSTRG.16013.4"; exon_number "2";
chr1	StringTie	exon	222773070	222773202	1000	-	.	gene_id "MSTRG.16013"; transcript_id "MSTRG.16013.4"; exon_number "3";
chr1	StringTie	transcript	222750813	222773265	1000	-	.	gene_id "MSTRG.16013"; transcript_id "MSTRG.16013.5";
chr1	StringTie	exon	222750813	222751338	1000	-	.	gene_id "MSTRG.16013"; transcript_id "MSTRG.16013.5"; exon_number "1";
chr1	StringTie	exon	222761103	222761260	1000	-	.	gene_id "MSTRG.16013"; transcript_id "MSTRG.16013.5"; exon_number "2";
chr1	StringTie	exon	222762119	222762208	1000	-	.	gene_id "MSTRG.16013"; transcript_id "MSTRG.16013.5"; exon_number "3";
chr1	StringTie	exon	222769750	222769798	1000	-	.	gene_id "MSTRG.16013"; transcript_id "MSTRG.16013.5"; exon_number "4";
chr1	StringTie	exon	222773070	222773265	1000	-	.	gene_id "MSTRG.16013"; transcript_id "MSTRG.16013.5"; exon_number "5";
chr1	StringTie	transcript	222750814	222773207	1000	-	.	gene_id "MSTRG.16013"; transcript_id "MSTRG.16013.6";
chr1	StringTie	exon	222750814	222751338	1000	-	.	gene_id "MSTRG.16013"; transcript_id "MSTRG.16013.6"; exon_number "1";
chr1	StringTie	exon	222761103	222761413	1000	-	.	gene_id "MSTRG.16013"; transcript_id "MSTRG.16013.6"; exon_number "2";
chr1	StringTie	exon	222762119	222762208	1000	-	.	gene_id "MSTRG.16013"; transcript_id "MSTRG.16013.6"; exon_number "3";
chr1	StringTie	exon	222769750	222769798	1000	-	.	gene_id "MSTRG.16013"; transcript_id "MSTRG.16013.6"; exon_number "4";
chr1	StringTie	exon	222773070	222773207	1000	-	.	gene_id "MSTRG.16013"; transcript_id "MSTRG.16013.6"; exon_number "5";
chr1	StringTie	transcript	222760458	222773188	1000	-	.	gene_id "MSTRG.16013"; transcript_id "MSTRG.16013.7";
chr1	StringTie	exon	222760458	222761413	1000	-	.	gene_id "MSTRG.16013"; transcript_id "MSTRG.16013.7"; exon_number "1";
chr1	StringTie	exon	222762119	222762208	1000	-	.	gene_id "MSTRG.16013"; transcript_id "MSTRG.16013.7"; exon_number "2";
chr1	StringTie	exon	222773070	222773188	1000	-	.	gene_id "MSTRG.16013"; transcript_id "MSTRG.16013.7"; exon_number "3";
chr1	StringTie	transcript	222762065	222770646	1000	-	.	gene_id "MSTRG.16013"; transcript_id "MSTRG.16013.8";
chr1	StringTie	exon	222762065	222762208	1000	-	.	gene_id "MSTRG.16013"; transcript_id "MSTRG.16013.8"; exon_number "1";
chr1	StringTie	exon	222769750	222769798	1000	-	.	gene_id "MSTRG.16013"; transcript_id "MSTRG.16013.8"; exon_number "2";
chr1	StringTie	exon	222770487	222770646	1000	-	.	gene_id "MSTRG.16013"; transcript_id "MSTRG.16013.8"; exon_number "3";
chr6	StringTie	transcript	18882862	18883125	1000	.	.	gene_id "MSTRG.160130"; transcript_id "MSTRG.160130.1";
chr6	StringTie	exon	18882862	18883125	1000	.	.	gene_id "MSTRG.160130"; transcript_id "MSTRG.160130.1"; exon_number "1";
chr6	StringTie	transcript	18894369	18894577	1000	.	.	gene_id "MSTRG.160131"; transcript_id "MSTRG.160131.1";
chr6	StringTie	exon	18894369	18894577	1000	.	.	gene_id "MSTRG.160131"; transcript_id "MSTRG.160131.1"; exon_number "1";
chr6	StringTie	transcript	18902387	18902652	1000	.	.	gene_id "MSTRG.160132"; transcript_id "MSTRG.160132.1";
chr6	StringTie	exon	18902387	18902652	1000	.	.	gene_id "MSTRG.160132"; transcript_id "MSTRG.160132.1"; exon_number "1";
chr6	StringTie	transcript	18910766	18910986	1000	.	.	gene_id "MSTRG.160133"; transcript_id "MSTRG.160133.1";
chr6	StringTie	exon	18910766	18910986	1000	.	.	gene_id "MSTRG.160133"; transcript_id "MSTRG.160133.1"; exon_number "1";
chr6	StringTie	transcript	18930014	18930953	1000	.	.	gene_id "MSTRG.160134"; transcript_id "MSTRG.160134.1";
chr6	StringTie	exon	18930014	18930953	1000	.	.	gene_id "MSTRG.160134"; transcript_id "MSTRG.160134.1"; exon_number "1";
chr6	StringTie	transcript	18934099	18961809	1000	+	.	gene_id "MSTRG.160135"; transcript_id "MSTRG.160135.1";
chr6	StringTie	exon	18934099	18934450	1000	+	.	gene_id "MSTRG.160135"; transcript_id "MSTRG.160135.1"; exon_number "1";
chr6	StringTie	exon	18946662	18946886	1000	+	.	gene_id "MSTRG.160135"; transcript_id "MSTRG.160135.1"; exon_number "2";
chr6	StringTie	exon	18952890	18952961	1000	+	.	gene_id "MSTRG.160135"; transcript_id "MSTRG.160135.1"; exon_number "3";
chr6	StringTie	exon	18961650	18961809	1000	+	.	gene_id "MSTRG.160135"; transcript_id "MSTRG.160135.1"; exon_number "4";
chr6	StringTie	transcript	18934099	18959695	1000	+	.	gene_id "MSTRG.160135"; transcript_id "MSTRG.160135.2";
chr6	StringTie	exon	18934099	18934450	1000	+	.	gene_id "MSTRG.160135"; transcript_id "MSTRG.160135.2"; exon_number "1";
chr6	StringTie	exon	18952890	18952961	1000	+	.	gene_id "MSTRG.160135"; transcript_id "MSTRG.160135.2"; exon_number "2";
chr6	StringTie	exon	18954235	18959695	1000	+	.	gene_id "MSTRG.160135"; transcript_id "MSTRG.160135.2"; exon_number "3";
chr6	StringTie	transcript	18963698	18964032	1000	.	.	gene_id "MSTRG.160136"; transcript_id "MSTRG.160136.1";
chr6	StringTie	exon	18963698	18964032	1000	.	.	gene_id "MSTRG.160136"; transcript_id "MSTRG.160136.1"; exon_number "1";
chr6	StringTie	transcript	18964406	18964661	1000	.	.	gene_id "MSTRG.160137"; transcript_id "MSTRG.160137.1";
chr6	StringTie	exon	18964406	18964661	1000	.	.	gene_id "MSTRG.160137"; transcript_id "MSTRG.160137.1"; exon_number "1";
chr6	StringTie	transcript	18967175	18967729	1000	.	.	gene_id "MSTRG.160138"; transcript_id "MSTRG.160138.1";
chr6	StringTie	exon	18967175	18967729	1000	.	.	gene_id "MSTRG.160138"; transcript_id "MSTRG.160138.1"; exon_number "1";
chr6	StringTie	transcript	18977634	18986935	1000	.	.	gene_id "MSTRG.160139"; transcript_id "MSTRG.160139.1";
chr6	StringTie	exon	18977634	18986935	1000	.	.	gene_id "MSTRG.160139"; transcript_id "MSTRG.160139.1"; exon_number "1";
chr1	StringTie	transcript	223077004	223080023	1000	.	.	gene_id "MSTRG.16014"; transcript_id "MSTRG.16014.1";
chr1	StringTie	exon	223077004	223080023	1000	.	.	gene_id "MSTRG.16014"; transcript_id "MSTRG.16014.1"; exon_number "1";
chr6	StringTie	transcript	18992867	19018555	1000	-	.	gene_id "MSTRG.160140"; transcript_id "MSTRG.160140.1";
chr6	StringTie	exon	18992867	19018555	1000	-	.	gene_id "MSTRG.160140"; transcript_id "MSTRG.160140.1"; exon_number "1";
chr6	StringTie	transcript	19003016	19028387	1000	+	.	gene_id "MSTRG.160141"; transcript_id "MSTRG.160141.1";
chr6	StringTie	exon	19003016	19010126	1000	+	.	gene_id "MSTRG.160141"; transcript_id "MSTRG.160141.1"; exon_number "1";
chr6	StringTie	exon	19020621	19020790	1000	+	.	gene_id "MSTRG.160141"; transcript_id "MSTRG.160141.1"; exon_number "2";
chr6	StringTie	exon	19025626	19028387	1000	+	.	gene_id "MSTRG.160141"; transcript_id "MSTRG.160141.1"; exon_number "3";
chr6	StringTie	transcript	19018642	19054291	1000	+	.	gene_id "MSTRG.160141"; transcript_id "MSTRG.160141.2";
chr6	StringTie	exon	19018642	19025059	1000	+	.	gene_id "MSTRG.160141"; transcript_id "MSTRG.160141.2"; exon_number "1";
chr6	StringTie	exon	19025626	19054291	1000	+	.	gene_id "MSTRG.160141"; transcript_id "MSTRG.160141.2"; exon_number "2";
chr6	StringTie	transcript	19020619	19028387	1000	+	.	gene_id "MSTRG.160141"; transcript_id "MSTRG.160141.3";
chr6	StringTie	exon	19020619	19020790	1000	+	.	gene_id "MSTRG.160141"; transcript_id "MSTRG.160141.3"; exon_number "1";
chr6	StringTie	exon	19025626	19025787	1000	+	.	gene_id "MSTRG.160141"; transcript_id "MSTRG.160141.3"; exon_number "2";
chr6	StringTie	exon	19028178	19028387	1000	+	.	gene_id "MSTRG.160141"; transcript_id "MSTRG.160141.3"; exon_number "3";
chr6	StringTie	transcript	19025007	19025788	1000	+	.	gene_id "MSTRG.160141"; transcript_id "MSTRG.160141.4";
chr6	StringTie	exon	19025007	19025165	1000	+	.	gene_id "MSTRG.160141"; transcript_id "MSTRG.160141.4"; exon_number "1";
chr6	StringTie	exon	19025626	19025788	1000	+	.	gene_id "MSTRG.160141"; transcript_id "MSTRG.160141.4"; exon_number "2";
chr6	StringTie	transcript	19037333	19098318	1000	-	.	gene_id "MSTRG.160142"; transcript_id "MSTRG.160142.1";
chr6	StringTie	exon	19037333	19044165	1000	-	.	gene_id "MSTRG.160142"; transcript_id "MSTRG.160142.1"; exon_number "1";
chr6	StringTie	exon	19068465	19069123	1000	-	.	gene_id "MSTRG.160142"; transcript_id "MSTRG.160142.1"; exon_number "2";
chr6	StringTie	exon	19086161	19086306	1000	-	.	gene_id "MSTRG.160142"; transcript_id "MSTRG.160142.1"; exon_number "3";
chr6	StringTie	exon	19087928	19088071	1000	-	.	gene_id "MSTRG.160142"; transcript_id "MSTRG.160142.1"; exon_number "4";
chr6	StringTie	exon	19098292	19098318	1000	-	.	gene_id "MSTRG.160142"; transcript_id "MSTRG.160142.1"; exon_number "5";
chr6	StringTie	transcript	19037544	19042421	1000	-	.	gene_id "MSTRG.160142"; transcript_id "MSTRG.160142.2";
chr6	StringTie	exon	19037544	19038870	1000	-	.	gene_id "MSTRG.160142"; transcript_id "MSTRG.160142.2"; exon_number "1";
chr6	StringTie	exon	19041992	19042421	1000	-	.	gene_id "MSTRG.160142"; transcript_id "MSTRG.160142.2"; exon_number "2";
chr6	StringTie	transcript	19044128	19080951	1000	-	.	gene_id "MSTRG.160142"; transcript_id "MSTRG.160142.3";
chr6	StringTie	exon	19044128	19044165	1000	-	.	gene_id "MSTRG.160142"; transcript_id "MSTRG.160142.3"; exon_number "1";
chr6	StringTie	exon	19068465	19069123	1000	-	.	gene_id "MSTRG.160142"; transcript_id "MSTRG.160142.3"; exon_number "2";
chr6	StringTie	exon	19075115	19080951	1000	-	.	gene_id "MSTRG.160142"; transcript_id "MSTRG.160142.3"; exon_number "3";
chr6	StringTie	transcript	19065693	19088057	1000	-	.	gene_id "MSTRG.160142"; transcript_id "MSTRG.160142.4";
chr6	StringTie	exon	19065693	19069123	1000	-	.	gene_id "MSTRG.160142"; transcript_id "MSTRG.160142.4"; exon_number "1";
chr6	StringTie	exon	19070363	19070466	1000	-	.	gene_id "MSTRG.160142"; transcript_id "MSTRG.160142.4"; exon_number "2";
chr6	StringTie	exon	19075115	19075234	1000	-	.	gene_id "MSTRG.160142"; transcript_id "MSTRG.160142.4"; exon_number "3";
chr6	StringTie	exon	19086161	19086306	1000	-	.	gene_id "MSTRG.160142"; transcript_id "MSTRG.160142.4"; exon_number "4";
chr6	StringTie	exon	19087928	19088057	1000	-	.	gene_id "MSTRG.160142"; transcript_id "MSTRG.160142.4"; exon_number "5";
chr6	StringTie	transcript	19068367	19088071	1000	-	.	gene_id "MSTRG.160142"; transcript_id "MSTRG.160142.5";
chr6	StringTie	exon	19068367	19069123	1000	-	.	gene_id "MSTRG.160142"; transcript_id "MSTRG.160142.5"; exon_number "1";
chr6	StringTie	exon	19086156	19086306	1000	-	.	gene_id "MSTRG.160142"; transcript_id "MSTRG.160142.5"; exon_number "2";
chr6	StringTie	exon	19087928	19088071	1000	-	.	gene_id "MSTRG.160142"; transcript_id "MSTRG.160142.5"; exon_number "3";
chr6	StringTie	transcript	19069023	19088054	1000	-	.	gene_id "MSTRG.160142"; transcript_id "MSTRG.160142.6";
chr6	StringTie	exon	19069023	19069123	1000	-	.	gene_id "MSTRG.160142"; transcript_id "MSTRG.160142.6"; exon_number "1";
chr6	StringTie	exon	19086161	19086371	1000	-	.	gene_id "MSTRG.160142"; transcript_id "MSTRG.160142.6"; exon_number "2";
chr6	StringTie	exon	19087928	19088054	1000	-	.	gene_id "MSTRG.160142"; transcript_id "MSTRG.160142.6"; exon_number "3";
chr6	StringTie	transcript	19086793	19137162	1000	+	.	gene_id "MSTRG.160143"; transcript_id "MSTRG.160143.1";
chr6	StringTie	exon	19086793	19086912	1000	+	.	gene_id "MSTRG.160143"; transcript_id "MSTRG.160143.1"; exon_number "1";
chr6	StringTie	exon	19096085	19096262	1000	+	.	gene_id "MSTRG.160143"; transcript_id "MSTRG.160143.1"; exon_number "2";
chr6	StringTie	exon	19113307	19113421	1000	+	.	gene_id "MSTRG.160143"; transcript_id "MSTRG.160143.1"; exon_number "3";
chr6	StringTie	exon	19114187	19114283	1000	+	.	gene_id "MSTRG.160143"; transcript_id "MSTRG.160143.1"; exon_number "4";
chr6	StringTie	exon	19129471	19129525	1000	+	.	gene_id "MSTRG.160143"; transcript_id "MSTRG.160143.1"; exon_number "5";
chr6	StringTie	exon	19129766	19137162	1000	+	.	gene_id "MSTRG.160143"; transcript_id "MSTRG.160143.1"; exon_number "6";
chr6	StringTie	transcript	19096081	19130765	1000	+	.	gene_id "MSTRG.160143"; transcript_id "MSTRG.160143.2";
chr6	StringTie	exon	19096081	19096262	1000	+	.	gene_id "MSTRG.160143"; transcript_id "MSTRG.160143.2"; exon_number "1";
chr6	StringTie	exon	19114187	19114283	1000	+	.	gene_id "MSTRG.160143"; transcript_id "MSTRG.160143.2"; exon_number "2";
chr6	StringTie	exon	19129471	19129525	1000	+	.	gene_id "MSTRG.160143"; transcript_id "MSTRG.160143.2"; exon_number "3";
chr6	StringTie	exon	19129766	19130765	1000	+	.	gene_id "MSTRG.160143"; transcript_id "MSTRG.160143.2"; exon_number "4";
chr6	StringTie	transcript	19137437	19137693	1000	.	.	gene_id "MSTRG.160144"; transcript_id "MSTRG.160144.1";
chr6	StringTie	exon	19137437	19137693	1000	.	.	gene_id "MSTRG.160144"; transcript_id "MSTRG.160144.1"; exon_number "1";
chr6	StringTie	transcript	19138597	19138810	1000	.	.	gene_id "MSTRG.160145"; transcript_id "MSTRG.160145.1";
chr6	StringTie	exon	19138597	19138810	1000	.	.	gene_id "MSTRG.160145"; transcript_id "MSTRG.160145.1"; exon_number "1";
chr6	StringTie	transcript	19173083	19173766	1000	.	.	gene_id "MSTRG.160146"; transcript_id "MSTRG.160146.1";
chr6	StringTie	exon	19173083	19173766	1000	.	.	gene_id "MSTRG.160146"; transcript_id "MSTRG.160146.1"; exon_number "1";
chr6	StringTie	transcript	19174623	19175414	1000	.	.	gene_id "MSTRG.160147"; transcript_id "MSTRG.160147.1";
chr6	StringTie	exon	19174623	19175414	1000	.	.	gene_id "MSTRG.160147"; transcript_id "MSTRG.160147.1"; exon_number "1";
chr6	StringTie	transcript	19175917	19176207	1000	.	.	gene_id "MSTRG.160148"; transcript_id "MSTRG.160148.1";
chr6	StringTie	exon	19175917	19176207	1000	.	.	gene_id "MSTRG.160148"; transcript_id "MSTRG.160148.1"; exon_number "1";
chr6	StringTie	transcript	19180575	19181155	1000	.	.	gene_id "MSTRG.160149"; transcript_id "MSTRG.160149.1";
chr6	StringTie	exon	19180575	19181155	1000	.	.	gene_id "MSTRG.160149"; transcript_id "MSTRG.160149.1"; exon_number "1";
chr1	StringTie	transcript	223082126	223088770	1000	-	.	gene_id "MSTRG.16015"; transcript_id "MSTRG.16015.1";
chr1	StringTie	exon	223082126	223082897	1000	-	.	gene_id "MSTRG.16015"; transcript_id "MSTRG.16015.1"; exon_number "1";
chr1	StringTie	exon	223088697	223088770	1000	-	.	gene_id "MSTRG.16015"; transcript_id "MSTRG.16015.1"; exon_number "2";
chr1	StringTie	transcript	223082175	223083338	1000	-	.	gene_id "MSTRG.16015"; transcript_id "MSTRG.16015.2";
chr1	StringTie	exon	223082175	223082897	1000	-	.	gene_id "MSTRG.16015"; transcript_id "MSTRG.16015.2"; exon_number "1";
chr1	StringTie	exon	223083120	223083338	1000	-	.	gene_id "MSTRG.16015"; transcript_id "MSTRG.16015.2"; exon_number "2";
chr6	StringTie	transcript	19182654	19183059	1000	.	.	gene_id "MSTRG.160150"; transcript_id "MSTRG.160150.1";
chr6	StringTie	exon	19182654	19183059	1000	.	.	gene_id "MSTRG.160150"; transcript_id "MSTRG.160150.1"; exon_number "1";
chr6	StringTie	transcript	19184316	19184559	1000	.	.	gene_id "MSTRG.160151"; transcript_id "MSTRG.160151.1";
chr6	StringTie	exon	19184316	19184559	1000	.	.	gene_id "MSTRG.160151"; transcript_id "MSTRG.160151.1"; exon_number "1";
chr6	StringTie	transcript	19185013	19185478	1000	.	.	gene_id "MSTRG.160152"; transcript_id "MSTRG.160152.1";
chr6	StringTie	exon	19185013	19185478	1000	.	.	gene_id "MSTRG.160152"; transcript_id "MSTRG.160152.1"; exon_number "1";
chr6	StringTie	transcript	19186117	19186783	1000	.	.	gene_id "MSTRG.160153"; transcript_id "MSTRG.160153.1";
chr6	StringTie	exon	19186117	19186783	1000	.	.	gene_id "MSTRG.160153"; transcript_id "MSTRG.160153.1"; exon_number "1";
chr6	StringTie	transcript	19187519	19187745	1000	.	.	gene_id "MSTRG.160154"; transcript_id "MSTRG.160154.1";
chr6	StringTie	exon	19187519	19187745	1000	.	.	gene_id "MSTRG.160154"; transcript_id "MSTRG.160154.1"; exon_number "1";
chr6	StringTie	transcript	19191434	19191642	1000	.	.	gene_id "MSTRG.160155"; transcript_id "MSTRG.160155.1";
chr6	StringTie	exon	19191434	19191642	1000	.	.	gene_id "MSTRG.160155"; transcript_id "MSTRG.160155.1"; exon_number "1";
chr6	StringTie	transcript	19142619	19154050	1000	-	.	gene_id "MSTRG.160156"; transcript_id "MSTRG.160156.1";
chr6	StringTie	exon	19142619	19142647	1000	-	.	gene_id "MSTRG.160156"; transcript_id "MSTRG.160156.1"; exon_number "1";
chr6	StringTie	exon	19151626	19151785	1000	-	.	gene_id "MSTRG.160156"; transcript_id "MSTRG.160156.1"; exon_number "2";
chr6	StringTie	exon	19154001	19154050	1000	-	.	gene_id "MSTRG.160156"; transcript_id "MSTRG.160156.1"; exon_number "3";
chr6	StringTie	transcript	19146403	19155978	1000	-	.	gene_id "MSTRG.160156"; transcript_id "MSTRG.160156.2";
chr6	StringTie	exon	19146403	19147048	1000	-	.	gene_id "MSTRG.160156"; transcript_id "MSTRG.160156.2"; exon_number "1";
chr6	StringTie	exon	19151626	19151785	1000	-	.	gene_id "MSTRG.160156"; transcript_id "MSTRG.160156.2"; exon_number "2";
chr6	StringTie	exon	19154001	19155978	1000	-	.	gene_id "MSTRG.160156"; transcript_id "MSTRG.160156.2"; exon_number "3";
chr6	StringTie	transcript	19151573	19154203	1000	-	.	gene_id "MSTRG.160156"; transcript_id "MSTRG.160156.3";
chr6	StringTie	exon	19151573	19151785	1000	-	.	gene_id "MSTRG.160156"; transcript_id "MSTRG.160156.3"; exon_number "1";
chr6	StringTie	exon	19152622	19152716	1000	-	.	gene_id "MSTRG.160156"; transcript_id "MSTRG.160156.3"; exon_number "2";
chr6	StringTie	exon	19154001	19154203	1000	-	.	gene_id "MSTRG.160156"; transcript_id "MSTRG.160156.3"; exon_number "3";
chr6	StringTie	transcript	19151601	19154127	1000	-	.	gene_id "MSTRG.160156"; transcript_id "MSTRG.160156.4";
chr6	StringTie	exon	19151601	19151785	1000	-	.	gene_id "MSTRG.160156"; transcript_id "MSTRG.160156.4"; exon_number "1";
chr6	StringTie	exon	19152605	19152716	1000	-	.	gene_id "MSTRG.160156"; transcript_id "MSTRG.160156.4"; exon_number "2";
chr6	StringTie	exon	19154001	19154127	1000	-	.	gene_id "MSTRG.160156"; transcript_id "MSTRG.160156.4"; exon_number "3";
chr6	StringTie	transcript	19143695	19144160	1000	+	.	gene_id "MSTRG.160157"; transcript_id "ENST00000402485"; gene_name "RP11-254A17.1"; ref_gene_id "ENSG00000217379";
chr6	StringTie	exon	19143695	19144160	1000	+	.	gene_id "MSTRG.160157"; transcript_id "ENST00000402485"; exon_number "1"; gene_name "RP11-254A17.1"; ref_gene_id "ENSG00000217379";
chr6	StringTie	transcript	19144174	19144389	1000	.	.	gene_id "MSTRG.160158"; transcript_id "MSTRG.160158.1";
chr6	StringTie	exon	19144174	19144389	1000	.	.	gene_id "MSTRG.160158"; transcript_id "MSTRG.160158.1"; exon_number "1";
chr6	StringTie	transcript	19145665	19145917	1000	.	.	gene_id "MSTRG.160159"; transcript_id "MSTRG.160159.1";
chr6	StringTie	exon	19145665	19145917	1000	.	.	gene_id "MSTRG.160159"; transcript_id "MSTRG.160159.1"; exon_number "1";
chr1	StringTie	transcript	223161262	223161644	1000	.	.	gene_id "MSTRG.16016"; transcript_id "MSTRG.16016.1";
chr1	StringTie	exon	223161262	223161644	1000	.	.	gene_id "MSTRG.16016"; transcript_id "MSTRG.16016.1"; exon_number "1";
chr6	StringTie	transcript	19152264	19167733	1000	+	.	gene_id "MSTRG.160160"; transcript_id "MSTRG.160160.1";
chr6	StringTie	exon	19152264	19152342	1000	+	.	gene_id "MSTRG.160160"; transcript_id "MSTRG.160160.1"; exon_number "1";
chr6	StringTie	exon	19162794	19167733	1000	+	.	gene_id "MSTRG.160160"; transcript_id "MSTRG.160160.1"; exon_number "2";
chr6	StringTie	transcript	19192326	19192563	1000	.	.	gene_id "MSTRG.160161"; transcript_id "MSTRG.160161.1";
chr6	StringTie	exon	19192326	19192563	1000	.	.	gene_id "MSTRG.160161"; transcript_id "MSTRG.160161.1"; exon_number "1";
chr6	StringTie	transcript	19193342	19193653	1000	-	.	gene_id "MSTRG.160162"; transcript_id "MSTRG.160162.1";
chr6	StringTie	exon	19193342	19193653	1000	-	.	gene_id "MSTRG.160162"; transcript_id "MSTRG.160162.1"; exon_number "1";
chr6	StringTie	transcript	19196076	19197015	1000	.	.	gene_id "MSTRG.160163"; transcript_id "MSTRG.160163.1";
chr6	StringTie	exon	19196076	19197015	1000	.	.	gene_id "MSTRG.160163"; transcript_id "MSTRG.160163.1"; exon_number "1";
chr6	StringTie	transcript	19208133	19208347	1000	.	.	gene_id "MSTRG.160164"; transcript_id "MSTRG.160164.1";
chr6	StringTie	exon	19208133	19208347	1000	.	.	gene_id "MSTRG.160164"; transcript_id "MSTRG.160164.1"; exon_number "1";
chr6	StringTie	transcript	19210398	19210642	1000	+	.	gene_id "MSTRG.160165"; transcript_id "MSTRG.160165.1";
chr6	StringTie	exon	19210398	19210642	1000	+	.	gene_id "MSTRG.160165"; transcript_id "MSTRG.160165.1"; exon_number "1";
chr6	StringTie	transcript	19212551	19212824	1000	.	.	gene_id "MSTRG.160166"; transcript_id "MSTRG.160166.1";
chr6	StringTie	exon	19212551	19212824	1000	.	.	gene_id "MSTRG.160166"; transcript_id "MSTRG.160166.1"; exon_number "1";
chr6	StringTie	transcript	19216334	19221200	1000	.	.	gene_id "MSTRG.160167"; transcript_id "MSTRG.160167.1";
chr6	StringTie	exon	19216334	19221200	1000	.	.	gene_id "MSTRG.160167"; transcript_id "MSTRG.160167.1"; exon_number "1";
chr6	StringTie	transcript	19221747	19222584	1000	.	.	gene_id "MSTRG.160168"; transcript_id "MSTRG.160168.1";
chr6	StringTie	exon	19221747	19222584	1000	.	.	gene_id "MSTRG.160168"; transcript_id "MSTRG.160168.1"; exon_number "1";
chr6	StringTie	transcript	19226819	19227405	1000	.	.	gene_id "MSTRG.160169"; transcript_id "MSTRG.160169.1";
chr6	StringTie	exon	19226819	19227405	1000	.	.	gene_id "MSTRG.160169"; transcript_id "MSTRG.160169.1"; exon_number "1";
chr1	StringTie	transcript	223167669	223173467	1000	.	.	gene_id "MSTRG.16017"; transcript_id "MSTRG.16017.1";
chr1	StringTie	exon	223167669	223173467	1000	.	.	gene_id "MSTRG.16017"; transcript_id "MSTRG.16017.1"; exon_number "1";
chr6	StringTie	transcript	19232305	19232896	1000	.	.	gene_id "MSTRG.160170"; transcript_id "MSTRG.160170.1";
chr6	StringTie	exon	19232305	19232896	1000	.	.	gene_id "MSTRG.160170"; transcript_id "MSTRG.160170.1"; exon_number "1";
chr6	StringTie	transcript	19246856	19247458	1000	.	.	gene_id "MSTRG.160171"; transcript_id "MSTRG.160171.1";
chr6	StringTie	exon	19246856	19247458	1000	.	.	gene_id "MSTRG.160171"; transcript_id "MSTRG.160171.1"; exon_number "1";
chr6	StringTie	transcript	19252871	19254114	1000	.	.	gene_id "MSTRG.160172"; transcript_id "MSTRG.160172.1";
chr6	StringTie	exon	19252871	19254114	1000	.	.	gene_id "MSTRG.160172"; transcript_id "MSTRG.160172.1"; exon_number "1";
chr6	StringTie	transcript	19257406	19257642	1000	.	.	gene_id "MSTRG.160173"; transcript_id "MSTRG.160173.1";
chr6	StringTie	exon	19257406	19257642	1000	.	.	gene_id "MSTRG.160173"; transcript_id "MSTRG.160173.1"; exon_number "1";
chr6	StringTie	transcript	19262575	19263524	1000	.	.	gene_id "MSTRG.160174"; transcript_id "MSTRG.160174.1";
chr6	StringTie	exon	19262575	19263524	1000	.	.	gene_id "MSTRG.160174"; transcript_id "MSTRG.160174.1"; exon_number "1";
chr6	StringTie	transcript	19266772	19267056	1000	.	.	gene_id "MSTRG.160175"; transcript_id "MSTRG.160175.1";
chr6	StringTie	exon	19266772	19267056	1000	.	.	gene_id "MSTRG.160175"; transcript_id "MSTRG.160175.1"; exon_number "1";
chr6	StringTie	transcript	18522739	18536196	1000	+	.	gene_id "MSTRG.160176"; transcript_id "ENST00000636739"; gene_name "RP1-242N11.1"; ref_gene_id "ENSG00000283408";
chr6	StringTie	exon	18522739	18522835	1000	+	.	gene_id "MSTRG.160176"; transcript_id "ENST00000636739"; exon_number "1"; gene_name "RP1-242N11.1"; ref_gene_id "ENSG00000283408";
chr6	StringTie	exon	18526055	18526130	1000	+	.	gene_id "MSTRG.160176"; transcript_id "ENST00000636739"; exon_number "2"; gene_name "RP1-242N11.1"; ref_gene_id "ENSG00000283408";
chr6	StringTie	exon	18528103	18528256	1000	+	.	gene_id "MSTRG.160176"; transcript_id "ENST00000636739"; exon_number "3"; gene_name "RP1-242N11.1"; ref_gene_id "ENSG00000283408";
chr6	StringTie	exon	18535848	18536053	1000	+	.	gene_id "MSTRG.160176"; transcript_id "ENST00000636739"; exon_number "4"; gene_name "RP1-242N11.1"; ref_gene_id "ENSG00000283408";
chr6	StringTie	exon	18536172	18536196	1000	+	.	gene_id "MSTRG.160176"; transcript_id "ENST00000636739"; exon_number "5"; gene_name "RP1-242N11.1"; ref_gene_id "ENSG00000283408";
chr6	StringTie	transcript	18522747	18674001	1000	+	.	gene_id "MSTRG.160176"; transcript_id "ENST00000637804"; gene_name "RP1-242N11.1"; ref_gene_id "ENSG00000283408";
chr6	StringTie	exon	18522747	18522835	1000	+	.	gene_id "MSTRG.160176"; transcript_id "ENST00000637804"; exon_number "1"; gene_name "RP1-242N11.1"; ref_gene_id "ENSG00000283408";
chr6	StringTie	exon	18535848	18536053	1000	+	.	gene_id "MSTRG.160176"; transcript_id "ENST00000637804"; exon_number "2"; gene_name "RP1-242N11.1"; ref_gene_id "ENSG00000283408";
chr6	StringTie	exon	18536172	18536334	1000	+	.	gene_id "MSTRG.160176"; transcript_id "ENST00000637804"; exon_number "3"; gene_name "RP1-242N11.1"; ref_gene_id "ENSG00000283408";
chr6	StringTie	exon	18590975	18591092	1000	+	.	gene_id "MSTRG.160176"; transcript_id "ENST00000637804"; exon_number "4"; gene_name "RP1-242N11.1"; ref_gene_id "ENSG00000283408";
chr6	StringTie	exon	18665942	18666017	1000	+	.	gene_id "MSTRG.160176"; transcript_id "ENST00000637804"; exon_number "5"; gene_name "RP1-242N11.1"; ref_gene_id "ENSG00000283408";
chr6	StringTie	exon	18673870	18674001	1000	+	.	gene_id "MSTRG.160176"; transcript_id "ENST00000637804"; exon_number "6"; gene_name "RP1-242N11.1"; ref_gene_id "ENSG00000283408";
chr6	StringTie	transcript	18496156	18676892	1000	+	.	gene_id "MSTRG.160176"; transcript_id "MSTRG.160176.1";
chr6	StringTie	exon	18496156	18497006	1000	+	.	gene_id "MSTRG.160176"; transcript_id "MSTRG.160176.1"; exon_number "1";
chr6	StringTie	exon	18500665	18500806	1000	+	.	gene_id "MSTRG.160176"; transcript_id "MSTRG.160176.1"; exon_number "2";
chr6	StringTie	exon	18508872	18508950	1000	+	.	gene_id "MSTRG.160176"; transcript_id "MSTRG.160176.1"; exon_number "3";
chr6	StringTie	exon	18517385	18517556	1000	+	.	gene_id "MSTRG.160176"; transcript_id "MSTRG.160176.1"; exon_number "4";
chr6	StringTie	exon	18519479	18522835	1000	+	.	gene_id "MSTRG.160176"; transcript_id "MSTRG.160176.1"; exon_number "5";
chr6	StringTie	exon	18535848	18536053	1000	+	.	gene_id "MSTRG.160176"; transcript_id "MSTRG.160176.1"; exon_number "6";
chr6	StringTie	exon	18536172	18536334	1000	+	.	gene_id "MSTRG.160176"; transcript_id "MSTRG.160176.1"; exon_number "7";
chr6	StringTie	exon	18590975	18591092	1000	+	.	gene_id "MSTRG.160176"; transcript_id "MSTRG.160176.1"; exon_number "8";
chr6	StringTie	exon	18665942	18666017	1000	+	.	gene_id "MSTRG.160176"; transcript_id "MSTRG.160176.1"; exon_number "9";
chr6	StringTie	exon	18673870	18673947	1000	+	.	gene_id "MSTRG.160176"; transcript_id "MSTRG.160176.1"; exon_number "10";
chr6	StringTie	exon	18676685	18676892	1000	+	.	gene_id "MSTRG.160176"; transcript_id "MSTRG.160176.1"; exon_number "11";
chr6	StringTie	transcript	18526822	18635853	1000	+	.	gene_id "MSTRG.160176"; transcript_id "MSTRG.160176.10";
chr6	StringTie	exon	18526822	18526958	1000	+	.	gene_id "MSTRG.160176"; transcript_id "MSTRG.160176.10"; exon_number "1";
chr6	StringTie	exon	18535848	18536053	1000	+	.	gene_id "MSTRG.160176"; transcript_id "MSTRG.160176.10"; exon_number "2";
chr6	StringTie	exon	18536172	18536334	1000	+	.	gene_id "MSTRG.160176"; transcript_id "MSTRG.160176.10"; exon_number "3";
chr6	StringTie	exon	18590975	18591092	1000	+	.	gene_id "MSTRG.160176"; transcript_id "MSTRG.160176.10"; exon_number "4";
chr6	StringTie	exon	18623728	18635853	1000	+	.	gene_id "MSTRG.160176"; transcript_id "MSTRG.160176.10"; exon_number "5";
chr6	StringTie	transcript	18526863	18728012	1000	+	.	gene_id "MSTRG.160176"; transcript_id "MSTRG.160176.11";
chr6	StringTie	exon	18526863	18526958	1000	+	.	gene_id "MSTRG.160176"; transcript_id "MSTRG.160176.11"; exon_number "1";
chr6	StringTie	exon	18535848	18536053	1000	+	.	gene_id "MSTRG.160176"; transcript_id "MSTRG.160176.11"; exon_number "2";
chr6	StringTie	exon	18536172	18536334	1000	+	.	gene_id "MSTRG.160176"; transcript_id "MSTRG.160176.11"; exon_number "3";
chr6	StringTie	exon	18720431	18720554	1000	+	.	gene_id "MSTRG.160176"; transcript_id "MSTRG.160176.11"; exon_number "4";
chr6	StringTie	exon	18722003	18722091	1000	+	.	gene_id "MSTRG.160176"; transcript_id "MSTRG.160176.11"; exon_number "5";
chr6	StringTie	exon	18723681	18728012	1000	+	.	gene_id "MSTRG.160176"; transcript_id "MSTRG.160176.11"; exon_number "6";
chr6	StringTie	transcript	18528143	18536390	1000	+	.	gene_id "MSTRG.160176"; transcript_id "MSTRG.160176.12";
chr6	StringTie	exon	18528143	18528299	1000	+	.	gene_id "MSTRG.160176"; transcript_id "MSTRG.160176.12"; exon_number "1";
chr6	StringTie	exon	18535848	18536053	1000	+	.	gene_id "MSTRG.160176"; transcript_id "MSTRG.160176.12"; exon_number "2";
chr6	StringTie	exon	18536172	18536390	1000	+	.	gene_id "MSTRG.160176"; transcript_id "MSTRG.160176.12"; exon_number "3";
chr6	StringTie	transcript	18532702	18536052	1000	+	.	gene_id "MSTRG.160176"; transcript_id "MSTRG.160176.13";
chr6	StringTie	exon	18532702	18532729	1000	+	.	gene_id "MSTRG.160176"; transcript_id "MSTRG.160176.13"; exon_number "1";
chr6	StringTie	exon	18535848	18536052	1000	+	.	gene_id "MSTRG.160176"; transcript_id "MSTRG.160176.13"; exon_number "2";
chr6	StringTie	transcript	18544389	18550916	1000	+	.	gene_id "MSTRG.160176"; transcript_id "MSTRG.160176.14";
chr6	StringTie	exon	18544389	18546239	1000	+	.	gene_id "MSTRG.160176"; transcript_id "MSTRG.160176.14"; exon_number "1";
chr6	StringTie	exon	18550645	18550916	1000	+	.	gene_id "MSTRG.160176"; transcript_id "MSTRG.160176.14"; exon_number "2";
chr6	StringTie	transcript	18573113	18591133	1000	+	.	gene_id "MSTRG.160176"; transcript_id "MSTRG.160176.15";
chr6	StringTie	exon	18573113	18573948	1000	+	.	gene_id "MSTRG.160176"; transcript_id "MSTRG.160176.15"; exon_number "1";
chr6	StringTie	exon	18580209	18586428	1000	+	.	gene_id "MSTRG.160176"; transcript_id "MSTRG.160176.15"; exon_number "2";
chr6	StringTie	exon	18590975	18591133	1000	+	.	gene_id "MSTRG.160176"; transcript_id "MSTRG.160176.15"; exon_number "3";
chr6	StringTie	transcript	18589378	18593071	1000	+	.	gene_id "MSTRG.160176"; transcript_id "MSTRG.160176.16";
chr6	StringTie	exon	18589378	18590143	1000	+	.	gene_id "MSTRG.160176"; transcript_id "MSTRG.160176.16"; exon_number "1";
chr6	StringTie	exon	18590975	18591092	1000	+	.	gene_id "MSTRG.160176"; transcript_id "MSTRG.160176.16"; exon_number "2";
chr6	StringTie	exon	18592576	18593071	1000	+	.	gene_id "MSTRG.160176"; transcript_id "MSTRG.160176.16"; exon_number "3";
chr6	StringTie	transcript	18590472	18591100	1000	+	.	gene_id "MSTRG.160176"; transcript_id "MSTRG.160176.17";
chr6	StringTie	exon	18590472	18590586	1000	+	.	gene_id "MSTRG.160176"; transcript_id "MSTRG.160176.17"; exon_number "1";
chr6	StringTie	exon	18590975	18591100	1000	+	.	gene_id "MSTRG.160176"; transcript_id "MSTRG.160176.17"; exon_number "2";
chr6	StringTie	transcript	18590563	18591131	1000	+	.	gene_id "MSTRG.160176"; transcript_id "MSTRG.160176.18";
chr6	StringTie	exon	18590563	18590781	1000	+	.	gene_id "MSTRG.160176"; transcript_id "MSTRG.160176.18"; exon_number "1";
chr6	StringTie	exon	18590975	18591131	1000	+	.	gene_id "MSTRG.160176"; transcript_id "MSTRG.160176.18"; exon_number "2";
chr6	StringTie	transcript	18609925	18628125	1000	+	.	gene_id "MSTRG.160176"; transcript_id "MSTRG.160176.19";
chr6	StringTie	exon	18609925	18610016	1000	+	.	gene_id "MSTRG.160176"; transcript_id "MSTRG.160176.19"; exon_number "1";
chr6	StringTie	exon	18623728	18623790	1000	+	.	gene_id "MSTRG.160176"; transcript_id "MSTRG.160176.19"; exon_number "2";
chr6	StringTie	exon	18626111	18628125	1000	+	.	gene_id "MSTRG.160176"; transcript_id "MSTRG.160176.19"; exon_number "3";
chr6	StringTie	transcript	18496249	18677199	1000	+	.	gene_id "MSTRG.160176"; transcript_id "MSTRG.160176.2";
chr6	StringTie	exon	18496249	18497006	1000	+	.	gene_id "MSTRG.160176"; transcript_id "MSTRG.160176.2"; exon_number "1";
chr6	StringTie	exon	18500682	18500806	1000	+	.	gene_id "MSTRG.160176"; transcript_id "MSTRG.160176.2"; exon_number "2";
chr6	StringTie	exon	18508872	18508950	1000	+	.	gene_id "MSTRG.160176"; transcript_id "MSTRG.160176.2"; exon_number "3";
chr6	StringTie	exon	18517385	18517556	1000	+	.	gene_id "MSTRG.160176"; transcript_id "MSTRG.160176.2"; exon_number "4";
chr6	StringTie	exon	18519479	18522835	1000	+	.	gene_id "MSTRG.160176"; transcript_id "MSTRG.160176.2"; exon_number "5";
chr6	StringTie	exon	18535848	18536053	1000	+	.	gene_id "MSTRG.160176"; transcript_id "MSTRG.160176.2"; exon_number "6";
chr6	StringTie	exon	18536172	18536334	1000	+	.	gene_id "MSTRG.160176"; transcript_id "MSTRG.160176.2"; exon_number "7";
chr6	StringTie	exon	18590975	18591092	1000	+	.	gene_id "MSTRG.160176"; transcript_id "MSTRG.160176.2"; exon_number "8";
chr6	StringTie	exon	18665942	18666017	1000	+	.	gene_id "MSTRG.160176"; transcript_id "MSTRG.160176.2"; exon_number "9";
chr6	StringTie	exon	18673870	18673943	1000	+	.	gene_id "MSTRG.160176"; transcript_id "MSTRG.160176.2"; exon_number "10";
chr6	StringTie	exon	18676685	18677199	1000	+	.	gene_id "MSTRG.160176"; transcript_id "MSTRG.160176.2"; exon_number "11";
chr6	StringTie	transcript	18611429	18629820	1000	+	.	gene_id "MSTRG.160176"; transcript_id "MSTRG.160176.20";
chr6	StringTie	exon	18611429	18611534	1000	+	.	gene_id "MSTRG.160176"; transcript_id "MSTRG.160176.20"; exon_number "1";
chr6	StringTie	exon	18623725	18629820	1000	+	.	gene_id "MSTRG.160176"; transcript_id "MSTRG.160176.20"; exon_number "2";
chr6	StringTie	transcript	18705954	18740299	1000	+	.	gene_id "MSTRG.160176"; transcript_id "MSTRG.160176.21";
chr6	StringTie	exon	18705954	18706062	1000	+	.	gene_id "MSTRG.160176"; transcript_id "MSTRG.160176.21"; exon_number "1";
chr6	StringTie	exon	18710853	18711008	1000	+	.	gene_id "MSTRG.160176"; transcript_id "MSTRG.160176.21"; exon_number "2";
chr6	StringTie	exon	18720431	18720554	1000	+	.	gene_id "MSTRG.160176"; transcript_id "MSTRG.160176.21"; exon_number "3";
chr6	StringTie	exon	18722003	18722091	1000	+	.	gene_id "MSTRG.160176"; transcript_id "MSTRG.160176.21"; exon_number "4";
chr6	StringTie	exon	18723681	18732100	1000	+	.	gene_id "MSTRG.160176"; transcript_id "MSTRG.160176.21"; exon_number "5";
chr6	StringTie	exon	18732154	18740299	1000	+	.	gene_id "MSTRG.160176"; transcript_id "MSTRG.160176.21"; exon_number "6";
chr6	StringTie	transcript	18705968	18740809	1000	+	.	gene_id "MSTRG.160176"; transcript_id "MSTRG.160176.22";
chr6	StringTie	exon	18705968	18706062	1000	+	.	gene_id "MSTRG.160176"; transcript_id "MSTRG.160176.22"; exon_number "1";
chr6	StringTie	exon	18710853	18711008	1000	+	.	gene_id "MSTRG.160176"; transcript_id "MSTRG.160176.22"; exon_number "2";
chr6	StringTie	exon	18720431	18720554	1000	+	.	gene_id "MSTRG.160176"; transcript_id "MSTRG.160176.22"; exon_number "3";
chr6	StringTie	exon	18722003	18722091	1000	+	.	gene_id "MSTRG.160176"; transcript_id "MSTRG.160176.22"; exon_number "4";
chr6	StringTie	exon	18723681	18740809	1000	+	.	gene_id "MSTRG.160176"; transcript_id "MSTRG.160176.22"; exon_number "5";
chr6	StringTie	transcript	18706219	18734634	1000	+	.	gene_id "MSTRG.160176"; transcript_id "MSTRG.160176.23";
chr6	StringTie	exon	18706219	18708162	1000	+	.	gene_id "MSTRG.160176"; transcript_id "MSTRG.160176.23"; exon_number "1";
chr6	StringTie	exon	18710853	18711008	1000	+	.	gene_id "MSTRG.160176"; transcript_id "MSTRG.160176.23"; exon_number "2";
chr6	StringTie	exon	18720431	18720554	1000	+	.	gene_id "MSTRG.160176"; transcript_id "MSTRG.160176.23"; exon_number "3";
chr6	StringTie	exon	18722003	18722091	1000	+	.	gene_id "MSTRG.160176"; transcript_id "MSTRG.160176.23"; exon_number "4";
chr6	StringTie	exon	18723681	18732100	1000	+	.	gene_id "MSTRG.160176"; transcript_id "MSTRG.160176.23"; exon_number "5";
chr6	StringTie	exon	18732154	18734634	1000	+	.	gene_id "MSTRG.160176"; transcript_id "MSTRG.160176.23"; exon_number "6";
chr6	StringTie	transcript	18706219	18740809	1000	+	.	gene_id "MSTRG.160176"; transcript_id "MSTRG.160176.24";
chr6	StringTie	exon	18706219	18706557	1000	+	.	gene_id "MSTRG.160176"; transcript_id "MSTRG.160176.24"; exon_number "1";
chr6	StringTie	exon	18710853	18711008	1000	+	.	gene_id "MSTRG.160176"; transcript_id "MSTRG.160176.24"; exon_number "2";
chr6	StringTie	exon	18720431	18720554	1000	+	.	gene_id "MSTRG.160176"; transcript_id "MSTRG.160176.24"; exon_number "3";
chr6	StringTie	exon	18722003	18722091	1000	+	.	gene_id "MSTRG.160176"; transcript_id "MSTRG.160176.24"; exon_number "4";
chr6	StringTie	exon	18723681	18732100	1000	+	.	gene_id "MSTRG.160176"; transcript_id "MSTRG.160176.24"; exon_number "5";
chr6	StringTie	exon	18732154	18740809	1000	+	.	gene_id "MSTRG.160176"; transcript_id "MSTRG.160176.24"; exon_number "6";
chr6	StringTie	transcript	18706352	18751409	1000	+	.	gene_id "MSTRG.160176"; transcript_id "MSTRG.160176.25";
chr6	StringTie	exon	18706352	18706484	1000	+	.	gene_id "MSTRG.160176"; transcript_id "MSTRG.160176.25"; exon_number "1";
chr6	StringTie	exon	18720431	18720554	1000	+	.	gene_id "MSTRG.160176"; transcript_id "MSTRG.160176.25"; exon_number "2";
chr6	StringTie	exon	18722003	18722091	1000	+	.	gene_id "MSTRG.160176"; transcript_id "MSTRG.160176.25"; exon_number "3";
chr6	StringTie	exon	18723681	18745116	1000	+	.	gene_id "MSTRG.160176"; transcript_id "MSTRG.160176.25"; exon_number "4";
chr6	StringTie	exon	18750281	18751409	1000	+	.	gene_id "MSTRG.160176"; transcript_id "MSTRG.160176.25"; exon_number "5";
chr6	StringTie	transcript	18706352	18740809	1000	+	.	gene_id "MSTRG.160176"; transcript_id "MSTRG.160176.26";
chr6	StringTie	exon	18706352	18706568	1000	+	.	gene_id "MSTRG.160176"; transcript_id "MSTRG.160176.26"; exon_number "1";
chr6	StringTie	exon	18720431	18720554	1000	+	.	gene_id "MSTRG.160176"; transcript_id "MSTRG.160176.26"; exon_number "2";
chr6	StringTie	exon	18722003	18722091	1000	+	.	gene_id "MSTRG.160176"; transcript_id "MSTRG.160176.26"; exon_number "3";
chr6	StringTie	exon	18723681	18740809	1000	+	.	gene_id "MSTRG.160176"; transcript_id "MSTRG.160176.26"; exon_number "4";
chr6	StringTie	transcript	18706352	18740809	1000	+	.	gene_id "MSTRG.160176"; transcript_id "MSTRG.160176.27";
chr6	StringTie	exon	18706352	18706557	1000	+	.	gene_id "MSTRG.160176"; transcript_id "MSTRG.160176.27"; exon_number "1";
chr6	StringTie	exon	18720431	18720554	1000	+	.	gene_id "MSTRG.160176"; transcript_id "MSTRG.160176.27"; exon_number "2";
chr6	StringTie	exon	18722003	18722091	1000	+	.	gene_id "MSTRG.160176"; transcript_id "MSTRG.160176.27"; exon_number "3";
chr6	StringTie	exon	18723681	18740809	1000	+	.	gene_id "MSTRG.160176"; transcript_id "MSTRG.160176.27"; exon_number "4";
chr6	StringTie	transcript	18706352	18740809	1000	+	.	gene_id "MSTRG.160176"; transcript_id "MSTRG.160176.28";
chr6	StringTie	exon	18706352	18706490	1000	+	.	gene_id "MSTRG.160176"; transcript_id "MSTRG.160176.28"; exon_number "1";
chr6	StringTie	exon	18720431	18720554	1000	+	.	gene_id "MSTRG.160176"; transcript_id "MSTRG.160176.28"; exon_number "2";
chr6	StringTie	exon	18722003	18722091	1000	+	.	gene_id "MSTRG.160176"; transcript_id "MSTRG.160176.28"; exon_number "3";
chr6	StringTie	exon	18723681	18740809	1000	+	.	gene_id "MSTRG.160176"; transcript_id "MSTRG.160176.28"; exon_number "4";
chr6	StringTie	transcript	18706352	18740809	1000	+	.	gene_id "MSTRG.160176"; transcript_id "MSTRG.160176.29";
chr6	StringTie	exon	18706352	18706568	1000	+	.	gene_id "MSTRG.160176"; transcript_id "MSTRG.160176.29"; exon_number "1";
chr6	StringTie	exon	18720431	18720554	1000	+	.	gene_id "MSTRG.160176"; transcript_id "MSTRG.160176.29"; exon_number "2";
chr6	StringTie	exon	18722003	18722091	1000	+	.	gene_id "MSTRG.160176"; transcript_id "MSTRG.160176.29"; exon_number "3";
chr6	StringTie	exon	18723681	18726391	1000	+	.	gene_id "MSTRG.160176"; transcript_id "MSTRG.160176.29"; exon_number "4";
chr6	StringTie	exon	18738525	18740809	1000	+	.	gene_id "MSTRG.160176"; transcript_id "MSTRG.160176.29"; exon_number "5";
chr6	StringTie	transcript	18496638	18550886	1000	+	.	gene_id "MSTRG.160176"; transcript_id "MSTRG.160176.3";
chr6	StringTie	exon	18496638	18497006	1000	+	.	gene_id "MSTRG.160176"; transcript_id "MSTRG.160176.3"; exon_number "1";
chr6	StringTie	exon	18500665	18500806	1000	+	.	gene_id "MSTRG.160176"; transcript_id "MSTRG.160176.3"; exon_number "2";
chr6	StringTie	exon	18508872	18508950	1000	+	.	gene_id "MSTRG.160176"; transcript_id "MSTRG.160176.3"; exon_number "3";
chr6	StringTie	exon	18517385	18517556	1000	+	.	gene_id "MSTRG.160176"; transcript_id "MSTRG.160176.3"; exon_number "4";
chr6	StringTie	exon	18535848	18536053	1000	+	.	gene_id "MSTRG.160176"; transcript_id "MSTRG.160176.3"; exon_number "5";
chr6	StringTie	exon	18536172	18536334	1000	+	.	gene_id "MSTRG.160176"; transcript_id "MSTRG.160176.3"; exon_number "6";
chr6	StringTie	exon	18550645	18550886	1000	+	.	gene_id "MSTRG.160176"; transcript_id "MSTRG.160176.3"; exon_number "7";
chr6	StringTie	transcript	18720146	18728482	1000	+	.	gene_id "MSTRG.160176"; transcript_id "MSTRG.160176.30";
chr6	StringTie	exon	18720146	18720265	1000	+	.	gene_id "MSTRG.160176"; transcript_id "MSTRG.160176.30"; exon_number "1";
chr6	StringTie	exon	18720431	18720554	1000	+	.	gene_id "MSTRG.160176"; transcript_id "MSTRG.160176.30"; exon_number "2";
chr6	StringTie	exon	18722003	18728482	1000	+	.	gene_id "MSTRG.160176"; transcript_id "MSTRG.160176.30"; exon_number "3";
chr6	StringTie	transcript	18720293	18727542	1000	+	.	gene_id "MSTRG.160176"; transcript_id "MSTRG.160176.31";
chr6	StringTie	exon	18720293	18720342	1000	+	.	gene_id "MSTRG.160176"; transcript_id "MSTRG.160176.31"; exon_number "1";
chr6	StringTie	exon	18720430	18720554	1000	+	.	gene_id "MSTRG.160176"; transcript_id "MSTRG.160176.31"; exon_number "2";
chr6	StringTie	exon	18722003	18722091	1000	+	.	gene_id "MSTRG.160176"; transcript_id "MSTRG.160176.31"; exon_number "3";
chr6	StringTie	exon	18723681	18727542	1000	+	.	gene_id "MSTRG.160176"; transcript_id "MSTRG.160176.31"; exon_number "4";
chr6	StringTie	transcript	18496710	18548318	1000	+	.	gene_id "MSTRG.160176"; transcript_id "MSTRG.160176.4";
chr6	StringTie	exon	18496710	18497006	1000	+	.	gene_id "MSTRG.160176"; transcript_id "MSTRG.160176.4"; exon_number "1";
chr6	StringTie	exon	18500682	18500806	1000	+	.	gene_id "MSTRG.160176"; transcript_id "MSTRG.160176.4"; exon_number "2";
chr6	StringTie	exon	18508872	18508950	1000	+	.	gene_id "MSTRG.160176"; transcript_id "MSTRG.160176.4"; exon_number "3";
chr6	StringTie	exon	18517385	18517556	1000	+	.	gene_id "MSTRG.160176"; transcript_id "MSTRG.160176.4"; exon_number "4";
chr6	StringTie	exon	18535848	18536053	1000	+	.	gene_id "MSTRG.160176"; transcript_id "MSTRG.160176.4"; exon_number "5";
chr6	StringTie	exon	18536172	18536367	1000	+	.	gene_id "MSTRG.160176"; transcript_id "MSTRG.160176.4"; exon_number "6";
chr6	StringTie	exon	18548012	18548318	1000	+	.	gene_id "MSTRG.160176"; transcript_id "MSTRG.160176.4"; exon_number "7";
chr6	StringTie	transcript	18496720	18519937	1000	+	.	gene_id "MSTRG.160176"; transcript_id "MSTRG.160176.5";
chr6	StringTie	exon	18496720	18497006	1000	+	.	gene_id "MSTRG.160176"; transcript_id "MSTRG.160176.5"; exon_number "1";
chr6	StringTie	exon	18500665	18500806	1000	+	.	gene_id "MSTRG.160176"; transcript_id "MSTRG.160176.5"; exon_number "2";
chr6	StringTie	exon	18517385	18517556	1000	+	.	gene_id "MSTRG.160176"; transcript_id "MSTRG.160176.5"; exon_number "3";
chr6	StringTie	exon	18519479	18519937	1000	+	.	gene_id "MSTRG.160176"; transcript_id "MSTRG.160176.5"; exon_number "4";
chr6	StringTie	transcript	18513894	18521910	1000	+	.	gene_id "MSTRG.160176"; transcript_id "MSTRG.160176.6";
chr6	StringTie	exon	18513894	18513939	1000	+	.	gene_id "MSTRG.160176"; transcript_id "MSTRG.160176.6"; exon_number "1";
chr6	StringTie	exon	18517385	18521910	1000	+	.	gene_id "MSTRG.160176"; transcript_id "MSTRG.160176.6"; exon_number "2";
chr6	StringTie	transcript	18522739	18550881	1000	+	.	gene_id "MSTRG.160176"; transcript_id "MSTRG.160176.7";
chr6	StringTie	exon	18522739	18522835	1000	+	.	gene_id "MSTRG.160176"; transcript_id "MSTRG.160176.7"; exon_number "1";
chr6	StringTie	exon	18526055	18526130	1000	+	.	gene_id "MSTRG.160176"; transcript_id "MSTRG.160176.7"; exon_number "2";
chr6	StringTie	exon	18528103	18528256	1000	+	.	gene_id "MSTRG.160176"; transcript_id "MSTRG.160176.7"; exon_number "3";
chr6	StringTie	exon	18535848	18536053	1000	+	.	gene_id "MSTRG.160176"; transcript_id "MSTRG.160176.7"; exon_number "4";
chr6	StringTie	exon	18536172	18536367	1000	+	.	gene_id "MSTRG.160176"; transcript_id "MSTRG.160176.7"; exon_number "5";
chr6	StringTie	exon	18550645	18550881	1000	+	.	gene_id "MSTRG.160176"; transcript_id "MSTRG.160176.7"; exon_number "6";
chr6	StringTie	transcript	18544389	18564619	1000	-	.	gene_id "MSTRG.160177"; transcript_id "MSTRG.160177.1";
chr6	StringTie	exon	18544389	18548462	1000	-	.	gene_id "MSTRG.160177"; transcript_id "MSTRG.160177.1"; exon_number "1";
chr6	StringTie	exon	18558387	18564619	1000	-	.	gene_id "MSTRG.160177"; transcript_id "MSTRG.160177.1"; exon_number "2";
chr6	StringTie	transcript	18571784	18571880	1000	+	.	gene_id "MSTRG.160178"; transcript_id "ENST00000385041"; gene_name "MIR548A1"; ref_gene_id "ENSG00000207775";
chr6	StringTie	exon	18571784	18571880	1000	+	.	gene_id "MSTRG.160178"; transcript_id "ENST00000385041"; exon_number "1"; gene_name "MIR548A1"; ref_gene_id "ENSG00000207775";
chr6	StringTie	transcript	18600558	18618958	1000	-	.	gene_id "MSTRG.160179"; transcript_id "MSTRG.160179.1";
chr6	StringTie	exon	18600558	18608103	1000	-	.	gene_id "MSTRG.160179"; transcript_id "MSTRG.160179.1"; exon_number "1";
chr6	StringTie	exon	18610569	18610619	1000	-	.	gene_id "MSTRG.160179"; transcript_id "MSTRG.160179.1"; exon_number "2";
chr6	StringTie	exon	18617307	18618958	1000	-	.	gene_id "MSTRG.160179"; transcript_id "MSTRG.160179.1"; exon_number "3";
chr6	StringTie	transcript	18600679	18601630	1000	-	.	gene_id "MSTRG.160179"; transcript_id "MSTRG.160179.2";
chr6	StringTie	exon	18600679	18601096	1000	-	.	gene_id "MSTRG.160179"; transcript_id "MSTRG.160179.2"; exon_number "1";
chr6	StringTie	exon	18601390	18601630	1000	-	.	gene_id "MSTRG.160179"; transcript_id "MSTRG.160179.2"; exon_number "2";
chr1	StringTie	transcript	223181144	223188154	1000	+	.	gene_id "MSTRG.16018"; transcript_id "ENST00000446145"; gene_name "RP11-239E10.3"; ref_gene_id "ENSG00000226601";
chr1	StringTie	exon	223181144	223181292	1000	+	.	gene_id "MSTRG.16018"; transcript_id "ENST00000446145"; exon_number "1"; gene_name "RP11-239E10.3"; ref_gene_id "ENSG00000226601";
chr1	StringTie	exon	223186831	223186948	1000	+	.	gene_id "MSTRG.16018"; transcript_id "ENST00000446145"; exon_number "2"; gene_name "RP11-239E10.3"; ref_gene_id "ENSG00000226601";
chr1	StringTie	exon	223187935	223188154	1000	+	.	gene_id "MSTRG.16018"; transcript_id "ENST00000446145"; exon_number "3"; gene_name "RP11-239E10.3"; ref_gene_id "ENSG00000226601";
chr1	StringTie	transcript	223176887	223199478	1000	+	.	gene_id "MSTRG.16018"; transcript_id "MSTRG.16018.1";
chr1	StringTie	exon	223176887	223177026	1000	+	.	gene_id "MSTRG.16018"; transcript_id "MSTRG.16018.1"; exon_number "1";
chr1	StringTie	exon	223186831	223186948	1000	+	.	gene_id "MSTRG.16018"; transcript_id "MSTRG.16018.1"; exon_number "2";
chr1	StringTie	exon	223189933	223199478	1000	+	.	gene_id "MSTRG.16018"; transcript_id "MSTRG.16018.1"; exon_number "3";
chr1	StringTie	transcript	223176920	223188673	1000	+	.	gene_id "MSTRG.16018"; transcript_id "MSTRG.16018.2";
chr1	StringTie	exon	223176920	223177026	1000	+	.	gene_id "MSTRG.16018"; transcript_id "MSTRG.16018.2"; exon_number "1";
chr1	StringTie	exon	223186831	223186948	1000	+	.	gene_id "MSTRG.16018"; transcript_id "MSTRG.16018.2"; exon_number "2";
chr1	StringTie	exon	223187935	223188673	1000	+	.	gene_id "MSTRG.16018"; transcript_id "MSTRG.16018.2"; exon_number "3";
chr1	StringTie	transcript	223176922	223195202	1000	+	.	gene_id "MSTRG.16018"; transcript_id "MSTRG.16018.3";
chr1	StringTie	exon	223176922	223177026	1000	+	.	gene_id "MSTRG.16018"; transcript_id "MSTRG.16018.3"; exon_number "1";
chr1	StringTie	exon	223189933	223190239	1000	+	.	gene_id "MSTRG.16018"; transcript_id "MSTRG.16018.3"; exon_number "2";
chr1	StringTie	exon	223192097	223195202	1000	+	.	gene_id "MSTRG.16018"; transcript_id "MSTRG.16018.3"; exon_number "3";
chr1	StringTie	transcript	223181195	223199442	1000	+	.	gene_id "MSTRG.16018"; transcript_id "MSTRG.16018.5";
chr1	StringTie	exon	223181195	223181309	1000	+	.	gene_id "MSTRG.16018"; transcript_id "MSTRG.16018.5"; exon_number "1";
chr1	StringTie	exon	223186831	223186948	1000	+	.	gene_id "MSTRG.16018"; transcript_id "MSTRG.16018.5"; exon_number "2";
chr1	StringTie	exon	223189933	223199442	1000	+	.	gene_id "MSTRG.16018"; transcript_id "MSTRG.16018.5"; exon_number "3";
chr1	StringTie	transcript	223189073	223199374	1000	+	.	gene_id "MSTRG.16018"; transcript_id "MSTRG.16018.6";
chr1	StringTie	exon	223189073	223189243	1000	+	.	gene_id "MSTRG.16018"; transcript_id "MSTRG.16018.6"; exon_number "1";
chr1	StringTie	exon	223189933	223190239	1000	+	.	gene_id "MSTRG.16018"; transcript_id "MSTRG.16018.6"; exon_number "2";
chr1	StringTie	exon	223192097	223199374	1000	+	.	gene_id "MSTRG.16018"; transcript_id "MSTRG.16018.6"; exon_number "3";
chr1	StringTie	transcript	223189073	223194827	1000	+	.	gene_id "MSTRG.16018"; transcript_id "MSTRG.16018.7";
chr1	StringTie	exon	223189073	223189389	1000	+	.	gene_id "MSTRG.16018"; transcript_id "MSTRG.16018.7"; exon_number "1";
chr1	StringTie	exon	223189933	223194827	1000	+	.	gene_id "MSTRG.16018"; transcript_id "MSTRG.16018.7"; exon_number "2";
chr1	StringTie	transcript	223189127	223194738	1000	+	.	gene_id "MSTRG.16018"; transcript_id "MSTRG.16018.8";
chr1	StringTie	exon	223189127	223189389	1000	+	.	gene_id "MSTRG.16018"; transcript_id "MSTRG.16018.8"; exon_number "1";
chr1	StringTie	exon	223189933	223190239	1000	+	.	gene_id "MSTRG.16018"; transcript_id "MSTRG.16018.8"; exon_number "2";
chr1	StringTie	exon	223192097	223194738	1000	+	.	gene_id "MSTRG.16018"; transcript_id "MSTRG.16018.8"; exon_number "3";
chr1	StringTie	transcript	223189129	223194732	1000	+	.	gene_id "MSTRG.16018"; transcript_id "MSTRG.16018.9";
chr1	StringTie	exon	223189129	223189421	1000	+	.	gene_id "MSTRG.16018"; transcript_id "MSTRG.16018.9"; exon_number "1";
chr1	StringTie	exon	223189933	223190239	1000	+	.	gene_id "MSTRG.16018"; transcript_id "MSTRG.16018.9"; exon_number "2";
chr1	StringTie	exon	223192097	223194732	1000	+	.	gene_id "MSTRG.16018"; transcript_id "MSTRG.16018.9"; exon_number "3";
chr6	StringTie	transcript	18677483	18679902	1000	.	.	gene_id "MSTRG.160180"; transcript_id "MSTRG.160180.1";
chr6	StringTie	exon	18677483	18679902	1000	.	.	gene_id "MSTRG.160180"; transcript_id "MSTRG.160180.1"; exon_number "1";
chr6	StringTie	transcript	18689426	18689626	1000	.	.	gene_id "MSTRG.160181"; transcript_id "MSTRG.160181.1";
chr6	StringTie	exon	18689426	18689626	1000	.	.	gene_id "MSTRG.160181"; transcript_id "MSTRG.160181.1"; exon_number "1";
chr6	StringTie	transcript	18691200	18691463	1000	.	.	gene_id "MSTRG.160182"; transcript_id "MSTRG.160182.1";
chr6	StringTie	exon	18691200	18691463	1000	.	.	gene_id "MSTRG.160182"; transcript_id "MSTRG.160182.1"; exon_number "1";
chr6	StringTie	transcript	18714274	18778593	1000	-	.	gene_id "MSTRG.160183"; transcript_id "MSTRG.160183.1";
chr6	StringTie	exon	18714274	18726815	1000	-	.	gene_id "MSTRG.160183"; transcript_id "MSTRG.160183.1"; exon_number "1";
chr6	StringTie	exon	18748089	18748154	1000	-	.	gene_id "MSTRG.160183"; transcript_id "MSTRG.160183.1"; exon_number "2";
chr6	StringTie	exon	18757253	18767636	1000	-	.	gene_id "MSTRG.160183"; transcript_id "MSTRG.160183.1"; exon_number "3";
chr6	StringTie	exon	18778483	18778593	1000	-	.	gene_id "MSTRG.160183"; transcript_id "MSTRG.160183.1"; exon_number "4";
chr6	StringTie	transcript	18740443	18760874	1000	-	.	gene_id "MSTRG.160183"; transcript_id "MSTRG.160183.10";
chr6	StringTie	exon	18740443	18741550	1000	-	.	gene_id "MSTRG.160183"; transcript_id "MSTRG.160183.10"; exon_number "1";
chr6	StringTie	exon	18746790	18746952	1000	-	.	gene_id "MSTRG.160183"; transcript_id "MSTRG.160183.10"; exon_number "2";
chr6	StringTie	exon	18748089	18748154	1000	-	.	gene_id "MSTRG.160183"; transcript_id "MSTRG.160183.10"; exon_number "3";
chr6	StringTie	exon	18757253	18759212	1000	-	.	gene_id "MSTRG.160183"; transcript_id "MSTRG.160183.10"; exon_number "4";
chr6	StringTie	exon	18759332	18760874	1000	-	.	gene_id "MSTRG.160183"; transcript_id "MSTRG.160183.10"; exon_number "5";
chr6	StringTie	transcript	18752333	18778537	1000	-	.	gene_id "MSTRG.160183"; transcript_id "MSTRG.160183.11";
chr6	StringTie	exon	18752333	18754544	1000	-	.	gene_id "MSTRG.160183"; transcript_id "MSTRG.160183.11"; exon_number "1";
chr6	StringTie	exon	18757253	18757354	1000	-	.	gene_id "MSTRG.160183"; transcript_id "MSTRG.160183.11"; exon_number "2";
chr6	StringTie	exon	18759332	18759489	1000	-	.	gene_id "MSTRG.160183"; transcript_id "MSTRG.160183.11"; exon_number "3";
chr6	StringTie	exon	18766632	18766719	1000	-	.	gene_id "MSTRG.160183"; transcript_id "MSTRG.160183.11"; exon_number "4";
chr6	StringTie	exon	18767393	18767636	1000	-	.	gene_id "MSTRG.160183"; transcript_id "MSTRG.160183.11"; exon_number "5";
chr6	StringTie	exon	18778483	18778537	1000	-	.	gene_id "MSTRG.160183"; transcript_id "MSTRG.160183.11"; exon_number "6";
chr6	StringTie	transcript	18752333	18766714	1000	-	.	gene_id "MSTRG.160183"; transcript_id "MSTRG.160183.12";
chr6	StringTie	exon	18752333	18754541	1000	-	.	gene_id "MSTRG.160183"; transcript_id "MSTRG.160183.12"; exon_number "1";
chr6	StringTie	exon	18757253	18760411	1000	-	.	gene_id "MSTRG.160183"; transcript_id "MSTRG.160183.12"; exon_number "2";
chr6	StringTie	exon	18766632	18766714	1000	-	.	gene_id "MSTRG.160183"; transcript_id "MSTRG.160183.12"; exon_number "3";
chr6	StringTie	transcript	18753741	18767441	1000	-	.	gene_id "MSTRG.160183"; transcript_id "MSTRG.160183.13";
chr6	StringTie	exon	18753741	18754541	1000	-	.	gene_id "MSTRG.160183"; transcript_id "MSTRG.160183.13"; exon_number "1";
chr6	StringTie	exon	18757253	18757354	1000	-	.	gene_id "MSTRG.160183"; transcript_id "MSTRG.160183.13"; exon_number "2";
chr6	StringTie	exon	18759332	18760411	1000	-	.	gene_id "MSTRG.160183"; transcript_id "MSTRG.160183.13"; exon_number "3";
chr6	StringTie	exon	18766632	18766719	1000	-	.	gene_id "MSTRG.160183"; transcript_id "MSTRG.160183.13"; exon_number "4";
chr6	StringTie	exon	18767393	18767441	1000	-	.	gene_id "MSTRG.160183"; transcript_id "MSTRG.160183.13"; exon_number "5";
chr6	StringTie	transcript	18754070	18760546	1000	-	.	gene_id "MSTRG.160183"; transcript_id "MSTRG.160183.14";
chr6	StringTie	exon	18754070	18754544	1000	-	.	gene_id "MSTRG.160183"; transcript_id "MSTRG.160183.14"; exon_number "1";
chr6	StringTie	exon	18757253	18757536	1000	-	.	gene_id "MSTRG.160183"; transcript_id "MSTRG.160183.14"; exon_number "2";
chr6	StringTie	exon	18759332	18760546	1000	-	.	gene_id "MSTRG.160183"; transcript_id "MSTRG.160183.14"; exon_number "3";
chr6	StringTie	transcript	18754083	18766656	1000	-	.	gene_id "MSTRG.160183"; transcript_id "MSTRG.160183.15";
chr6	StringTie	exon	18754083	18754552	1000	-	.	gene_id "MSTRG.160183"; transcript_id "MSTRG.160183.15"; exon_number "1";
chr6	StringTie	exon	18757253	18760411	1000	-	.	gene_id "MSTRG.160183"; transcript_id "MSTRG.160183.15"; exon_number "2";
chr6	StringTie	exon	18766632	18766656	1000	-	.	gene_id "MSTRG.160183"; transcript_id "MSTRG.160183.15"; exon_number "3";
chr6	StringTie	transcript	18754180	18778537	1000	-	.	gene_id "MSTRG.160183"; transcript_id "MSTRG.160183.16";
chr6	StringTie	exon	18754180	18754541	1000	-	.	gene_id "MSTRG.160183"; transcript_id "MSTRG.160183.16"; exon_number "1";
chr6	StringTie	exon	18759332	18759489	1000	-	.	gene_id "MSTRG.160183"; transcript_id "MSTRG.160183.16"; exon_number "2";
chr6	StringTie	exon	18766632	18766719	1000	-	.	gene_id "MSTRG.160183"; transcript_id "MSTRG.160183.16"; exon_number "3";
chr6	StringTie	exon	18767393	18767636	1000	-	.	gene_id "MSTRG.160183"; transcript_id "MSTRG.160183.16"; exon_number "4";
chr6	StringTie	exon	18778483	18778537	1000	-	.	gene_id "MSTRG.160183"; transcript_id "MSTRG.160183.16"; exon_number "5";
chr6	StringTie	transcript	18754184	18759871	1000	-	.	gene_id "MSTRG.160183"; transcript_id "MSTRG.160183.17";
chr6	StringTie	exon	18754184	18754544	1000	-	.	gene_id "MSTRG.160183"; transcript_id "MSTRG.160183.17"; exon_number "1";
chr6	StringTie	exon	18757245	18757536	1000	-	.	gene_id "MSTRG.160183"; transcript_id "MSTRG.160183.17"; exon_number "2";
chr6	StringTie	exon	18759332	18759871	1000	-	.	gene_id "MSTRG.160183"; transcript_id "MSTRG.160183.17"; exon_number "3";
chr6	StringTie	transcript	18715554	18778572	1000	-	.	gene_id "MSTRG.160183"; transcript_id "MSTRG.160183.2";
chr6	StringTie	exon	18715554	18716884	1000	-	.	gene_id "MSTRG.160183"; transcript_id "MSTRG.160183.2"; exon_number "1";
chr6	StringTie	exon	18726635	18726815	1000	-	.	gene_id "MSTRG.160183"; transcript_id "MSTRG.160183.2"; exon_number "2";
chr6	StringTie	exon	18741432	18741550	1000	-	.	gene_id "MSTRG.160183"; transcript_id "MSTRG.160183.2"; exon_number "3";
chr6	StringTie	exon	18744048	18746952	1000	-	.	gene_id "MSTRG.160183"; transcript_id "MSTRG.160183.2"; exon_number "4";
chr6	StringTie	exon	18748089	18748154	1000	-	.	gene_id "MSTRG.160183"; transcript_id "MSTRG.160183.2"; exon_number "5";
chr6	StringTie	exon	18757253	18760411	1000	-	.	gene_id "MSTRG.160183"; transcript_id "MSTRG.160183.2"; exon_number "6";
chr6	StringTie	exon	18766632	18766719	1000	-	.	gene_id "MSTRG.160183"; transcript_id "MSTRG.160183.2"; exon_number "7";
chr6	StringTie	exon	18767393	18767636	1000	-	.	gene_id "MSTRG.160183"; transcript_id "MSTRG.160183.2"; exon_number "8";
chr6	StringTie	exon	18778483	18778572	1000	-	.	gene_id "MSTRG.160183"; transcript_id "MSTRG.160183.2"; exon_number "9";
chr6	StringTie	transcript	18738028	18763488	1000	-	.	gene_id "MSTRG.160183"; transcript_id "MSTRG.160183.3";
chr6	StringTie	exon	18738028	18741550	1000	-	.	gene_id "MSTRG.160183"; transcript_id "MSTRG.160183.3"; exon_number "1";
chr6	StringTie	exon	18748089	18748154	1000	-	.	gene_id "MSTRG.160183"; transcript_id "MSTRG.160183.3"; exon_number "2";
chr6	StringTie	exon	18757253	18757536	1000	-	.	gene_id "MSTRG.160183"; transcript_id "MSTRG.160183.3"; exon_number "3";
chr6	StringTie	exon	18759332	18763488	1000	-	.	gene_id "MSTRG.160183"; transcript_id "MSTRG.160183.3"; exon_number "4";
chr6	StringTie	transcript	18740100	18766714	1000	-	.	gene_id "MSTRG.160183"; transcript_id "MSTRG.160183.4";
chr6	StringTie	exon	18740100	18741550	1000	-	.	gene_id "MSTRG.160183"; transcript_id "MSTRG.160183.4"; exon_number "1";
chr6	StringTie	exon	18748089	18748154	1000	-	.	gene_id "MSTRG.160183"; transcript_id "MSTRG.160183.4"; exon_number "2";
chr6	StringTie	exon	18757253	18760411	1000	-	.	gene_id "MSTRG.160183"; transcript_id "MSTRG.160183.4"; exon_number "3";
chr6	StringTie	exon	18766632	18766714	1000	-	.	gene_id "MSTRG.160183"; transcript_id "MSTRG.160183.4"; exon_number "4";
chr6	StringTie	transcript	18740198	18778556	1000	-	.	gene_id "MSTRG.160183"; transcript_id "MSTRG.160183.5";
chr6	StringTie	exon	18740198	18741550	1000	-	.	gene_id "MSTRG.160183"; transcript_id "MSTRG.160183.5"; exon_number "1";
chr6	StringTie	exon	18744048	18746952	1000	-	.	gene_id "MSTRG.160183"; transcript_id "MSTRG.160183.5"; exon_number "2";
chr6	StringTie	exon	18748089	18748154	1000	-	.	gene_id "MSTRG.160183"; transcript_id "MSTRG.160183.5"; exon_number "3";
chr6	StringTie	exon	18757253	18757354	1000	-	.	gene_id "MSTRG.160183"; transcript_id "MSTRG.160183.5"; exon_number "4";
chr6	StringTie	exon	18759332	18759489	1000	-	.	gene_id "MSTRG.160183"; transcript_id "MSTRG.160183.5"; exon_number "5";
chr6	StringTie	exon	18766632	18766719	1000	-	.	gene_id "MSTRG.160183"; transcript_id "MSTRG.160183.5"; exon_number "6";
chr6	StringTie	exon	18767393	18767569	1000	-	.	gene_id "MSTRG.160183"; transcript_id "MSTRG.160183.5"; exon_number "7";
chr6	StringTie	exon	18778483	18778556	1000	-	.	gene_id "MSTRG.160183"; transcript_id "MSTRG.160183.5"; exon_number "8";
chr6	StringTie	transcript	18740260	18760395	1000	-	.	gene_id "MSTRG.160183"; transcript_id "MSTRG.160183.6";
chr6	StringTie	exon	18740260	18741550	1000	-	.	gene_id "MSTRG.160183"; transcript_id "MSTRG.160183.6"; exon_number "1";
chr6	StringTie	exon	18746811	18746952	1000	-	.	gene_id "MSTRG.160183"; transcript_id "MSTRG.160183.6"; exon_number "2";
chr6	StringTie	exon	18748089	18748154	1000	-	.	gene_id "MSTRG.160183"; transcript_id "MSTRG.160183.6"; exon_number "3";
chr6	StringTie	exon	18757253	18757354	1000	-	.	gene_id "MSTRG.160183"; transcript_id "MSTRG.160183.6"; exon_number "4";
chr6	StringTie	exon	18759332	18759864	1000	-	.	gene_id "MSTRG.160183"; transcript_id "MSTRG.160183.6"; exon_number "5";
chr6	StringTie	exon	18760332	18760395	1000	-	.	gene_id "MSTRG.160183"; transcript_id "MSTRG.160183.6"; exon_number "6";
chr6	StringTie	transcript	18740337	18778662	1000	-	.	gene_id "MSTRG.160183"; transcript_id "MSTRG.160183.7";
chr6	StringTie	exon	18740337	18741550	1000	-	.	gene_id "MSTRG.160183"; transcript_id "MSTRG.160183.7"; exon_number "1";
chr6	StringTie	exon	18746816	18746952	1000	-	.	gene_id "MSTRG.160183"; transcript_id "MSTRG.160183.7"; exon_number "2";
chr6	StringTie	exon	18748089	18748154	1000	-	.	gene_id "MSTRG.160183"; transcript_id "MSTRG.160183.7"; exon_number "3";
chr6	StringTie	exon	18757253	18757354	1000	-	.	gene_id "MSTRG.160183"; transcript_id "MSTRG.160183.7"; exon_number "4";
chr6	StringTie	exon	18759332	18759489	1000	-	.	gene_id "MSTRG.160183"; transcript_id "MSTRG.160183.7"; exon_number "5";
chr6	StringTie	exon	18760332	18760411	1000	-	.	gene_id "MSTRG.160183"; transcript_id "MSTRG.160183.7"; exon_number "6";
chr6	StringTie	exon	18766632	18766719	1000	-	.	gene_id "MSTRG.160183"; transcript_id "MSTRG.160183.7"; exon_number "7";
chr6	StringTie	exon	18767393	18767636	1000	-	.	gene_id "MSTRG.160183"; transcript_id "MSTRG.160183.7"; exon_number "8";
chr6	StringTie	exon	18778483	18778662	1000	-	.	gene_id "MSTRG.160183"; transcript_id "MSTRG.160183.7"; exon_number "9";
chr6	StringTie	transcript	18740360	18759889	1000	-	.	gene_id "MSTRG.160183"; transcript_id "MSTRG.160183.8";
chr6	StringTie	exon	18740360	18741550	1000	-	.	gene_id "MSTRG.160183"; transcript_id "MSTRG.160183.8"; exon_number "1";
chr6	StringTie	exon	18744048	18746952	1000	-	.	gene_id "MSTRG.160183"; transcript_id "MSTRG.160183.8"; exon_number "2";
chr6	StringTie	exon	18748089	18748154	1000	-	.	gene_id "MSTRG.160183"; transcript_id "MSTRG.160183.8"; exon_number "3";
chr6	StringTie	exon	18757253	18758151	1000	-	.	gene_id "MSTRG.160183"; transcript_id "MSTRG.160183.8"; exon_number "4";
chr6	StringTie	exon	18759332	18759889	1000	-	.	gene_id "MSTRG.160183"; transcript_id "MSTRG.160183.8"; exon_number "5";
chr6	StringTie	transcript	18740367	18760548	1000	-	.	gene_id "MSTRG.160183"; transcript_id "MSTRG.160183.9";
chr6	StringTie	exon	18740367	18746952	1000	-	.	gene_id "MSTRG.160183"; transcript_id "MSTRG.160183.9"; exon_number "1";
chr6	StringTie	exon	18748089	18748154	1000	-	.	gene_id "MSTRG.160183"; transcript_id "MSTRG.160183.9"; exon_number "2";
chr6	StringTie	exon	18757253	18757536	1000	-	.	gene_id "MSTRG.160183"; transcript_id "MSTRG.160183.9"; exon_number "3";
chr6	StringTie	exon	18759332	18759489	1000	-	.	gene_id "MSTRG.160183"; transcript_id "MSTRG.160183.9"; exon_number "4";
chr6	StringTie	exon	18760332	18760548	1000	-	.	gene_id "MSTRG.160183"; transcript_id "MSTRG.160183.9"; exon_number "5";
chr6	StringTie	transcript	18754002	18757832	1000	+	.	gene_id "MSTRG.160184"; transcript_id "MSTRG.160184.1";
chr6	StringTie	exon	18754002	18756763	1000	+	.	gene_id "MSTRG.160184"; transcript_id "MSTRG.160184.1"; exon_number "1";
chr6	StringTie	exon	18757300	18757832	1000	+	.	gene_id "MSTRG.160184"; transcript_id "MSTRG.160184.1"; exon_number "2";
chr6	StringTie	transcript	18754180	18762044	1000	+	.	gene_id "MSTRG.160184"; transcript_id "MSTRG.160184.2";
chr6	StringTie	exon	18754180	18754526	1000	+	.	gene_id "MSTRG.160184"; transcript_id "MSTRG.160184.2"; exon_number "1";
chr6	StringTie	exon	18759742	18762044	1000	+	.	gene_id "MSTRG.160184"; transcript_id "MSTRG.160184.2"; exon_number "2";
chr6	StringTie	transcript	19907403	19909366	1000	+	.	gene_id "MSTRG.160185"; transcript_id "MSTRG.160185.1";
chr6	StringTie	exon	19907403	19909366	1000	+	.	gene_id "MSTRG.160185"; transcript_id "MSTRG.160185.1"; exon_number "1";
chr6	StringTie	transcript	19909802	19910048	1000	.	.	gene_id "MSTRG.160186"; transcript_id "MSTRG.160186.1";
chr6	StringTie	exon	19909802	19910048	1000	.	.	gene_id "MSTRG.160186"; transcript_id "MSTRG.160186.1"; exon_number "1";
chr6	StringTie	transcript	19910353	19915782	1000	+	.	gene_id "MSTRG.160187"; transcript_id "MSTRG.160187.1";
chr6	StringTie	exon	19910353	19915782	1000	+	.	gene_id "MSTRG.160187"; transcript_id "MSTRG.160187.1"; exon_number "1";
chr6	StringTie	transcript	19917633	19924793	1000	.	.	gene_id "MSTRG.160188"; transcript_id "MSTRG.160188.1";
chr6	StringTie	exon	19917633	19924793	1000	.	.	gene_id "MSTRG.160188"; transcript_id "MSTRG.160188.1"; exon_number "1";
chr6	StringTie	transcript	19925174	19925403	1000	.	.	gene_id "MSTRG.160189"; transcript_id "MSTRG.160189.1";
chr6	StringTie	exon	19925174	19925403	1000	.	.	gene_id "MSTRG.160189"; transcript_id "MSTRG.160189.1"; exon_number "1";
chr1	StringTie	transcript	223199757	223200023	1000	.	.	gene_id "MSTRG.16019"; transcript_id "MSTRG.16019.1";
chr1	StringTie	exon	223199757	223200023	1000	.	.	gene_id "MSTRG.16019"; transcript_id "MSTRG.16019.1"; exon_number "1";
chr6	StringTie	transcript	19928854	19929488	1000	+	.	gene_id "MSTRG.160190"; transcript_id "MSTRG.160190.1";
chr6	StringTie	exon	19928854	19929488	1000	+	.	gene_id "MSTRG.160190"; transcript_id "MSTRG.160190.1"; exon_number "1";
chr6	StringTie	transcript	19934568	19943548	1000	+	.	gene_id "MSTRG.160191"; transcript_id "MSTRG.160191.1";
chr6	StringTie	exon	19934568	19934612	1000	+	.	gene_id "MSTRG.160191"; transcript_id "MSTRG.160191.1"; exon_number "1";
chr6	StringTie	exon	19938349	19943548	1000	+	.	gene_id "MSTRG.160191"; transcript_id "MSTRG.160191.1"; exon_number "2";
chr6	StringTie	transcript	19936728	19941243	1000	+	.	gene_id "MSTRG.160191"; transcript_id "MSTRG.160191.2";
chr6	StringTie	exon	19936728	19939566	1000	+	.	gene_id "MSTRG.160191"; transcript_id "MSTRG.160191.2"; exon_number "1";
chr6	StringTie	exon	19940153	19940252	1000	+	.	gene_id "MSTRG.160191"; transcript_id "MSTRG.160191.2"; exon_number "2";
chr6	StringTie	exon	19940940	19941243	1000	+	.	gene_id "MSTRG.160191"; transcript_id "MSTRG.160191.2"; exon_number "3";
chr6	StringTie	transcript	19938416	19941222	1000	+	.	gene_id "MSTRG.160191"; transcript_id "MSTRG.160191.3";
chr6	StringTie	exon	19938416	19939566	1000	+	.	gene_id "MSTRG.160191"; transcript_id "MSTRG.160191.3"; exon_number "1";
chr6	StringTie	exon	19940940	19941222	1000	+	.	gene_id "MSTRG.160191"; transcript_id "MSTRG.160191.3"; exon_number "2";
chr6	StringTie	transcript	19938664	19941484	1000	+	.	gene_id "MSTRG.160191"; transcript_id "MSTRG.160191.4";
chr6	StringTie	exon	19938664	19939657	1000	+	.	gene_id "MSTRG.160191"; transcript_id "MSTRG.160191.4"; exon_number "1";
chr6	StringTie	exon	19939836	19941484	1000	+	.	gene_id "MSTRG.160191"; transcript_id "MSTRG.160191.4"; exon_number "2";
chr6	StringTie	transcript	19938679	19941207	1000	+	.	gene_id "MSTRG.160191"; transcript_id "MSTRG.160191.5";
chr6	StringTie	exon	19938679	19939365	1000	+	.	gene_id "MSTRG.160191"; transcript_id "MSTRG.160191.5"; exon_number "1";
chr6	StringTie	exon	19939406	19941207	1000	+	.	gene_id "MSTRG.160191"; transcript_id "MSTRG.160191.5"; exon_number "2";
chr6	StringTie	transcript	19939715	19942133	1000	+	.	gene_id "MSTRG.160191"; transcript_id "MSTRG.160191.6";
chr6	StringTie	exon	19939715	19940208	1000	+	.	gene_id "MSTRG.160191"; transcript_id "MSTRG.160191.6"; exon_number "1";
chr6	StringTie	exon	19940940	19942133	1000	+	.	gene_id "MSTRG.160191"; transcript_id "MSTRG.160191.6"; exon_number "2";
chr6	StringTie	transcript	19943801	19951626	1000	.	.	gene_id "MSTRG.160192"; transcript_id "MSTRG.160192.1";
chr6	StringTie	exon	19943801	19951626	1000	.	.	gene_id "MSTRG.160192"; transcript_id "MSTRG.160192.1"; exon_number "1";
chr6	StringTie	transcript	19955407	19957816	1000	.	.	gene_id "MSTRG.160193"; transcript_id "MSTRG.160193.1";
chr6	StringTie	exon	19955407	19957816	1000	.	.	gene_id "MSTRG.160193"; transcript_id "MSTRG.160193.1"; exon_number "1";
chr6	StringTie	transcript	19958362	19958593	1000	.	.	gene_id "MSTRG.160194"; transcript_id "MSTRG.160194.1";
chr6	StringTie	exon	19958362	19958593	1000	.	.	gene_id "MSTRG.160194"; transcript_id "MSTRG.160194.1"; exon_number "1";
chr6	StringTie	transcript	19960796	19962851	1000	.	.	gene_id "MSTRG.160195"; transcript_id "MSTRG.160195.1";
chr6	StringTie	exon	19960796	19962851	1000	.	.	gene_id "MSTRG.160195"; transcript_id "MSTRG.160195.1"; exon_number "1";
chr6	StringTie	transcript	19964348	19970907	1000	.	.	gene_id "MSTRG.160196"; transcript_id "MSTRG.160196.1";
chr6	StringTie	exon	19964348	19970907	1000	.	.	gene_id "MSTRG.160196"; transcript_id "MSTRG.160196.1"; exon_number "1";
chr6	StringTie	transcript	19972737	19973558	1000	.	.	gene_id "MSTRG.160197"; transcript_id "MSTRG.160197.1";
chr6	StringTie	exon	19972737	19973558	1000	.	.	gene_id "MSTRG.160197"; transcript_id "MSTRG.160197.1"; exon_number "1";
chr6	StringTie	transcript	19975030	19976937	1000	.	.	gene_id "MSTRG.160198"; transcript_id "MSTRG.160198.1";
chr6	StringTie	exon	19975030	19976937	1000	.	.	gene_id "MSTRG.160198"; transcript_id "MSTRG.160198.1"; exon_number "1";
chr6	StringTie	transcript	19995656	19996408	1000	.	.	gene_id "MSTRG.160199"; transcript_id "MSTRG.160199.1";
chr6	StringTie	exon	19995656	19996408	1000	.	.	gene_id "MSTRG.160199"; transcript_id "MSTRG.160199.1"; exon_number "1";
chr1	StringTie	transcript	22116894	22120517	1000	+	.	gene_id "MSTRG.1602"; transcript_id "MSTRG.1602.1";
chr1	StringTie	exon	22116894	22119116	1000	+	.	gene_id "MSTRG.1602"; transcript_id "MSTRG.1602.1"; exon_number "1";
chr1	StringTie	exon	22119262	22120517	1000	+	.	gene_id "MSTRG.1602"; transcript_id "MSTRG.1602.1"; exon_number "2";
chr1	StringTie	transcript	22118680	22119621	1000	+	.	gene_id "MSTRG.1602"; transcript_id "MSTRG.1602.2";
chr1	StringTie	exon	22118680	22119060	1000	+	.	gene_id "MSTRG.1602"; transcript_id "MSTRG.1602.2"; exon_number "1";
chr1	StringTie	exon	22119172	22119621	1000	+	.	gene_id "MSTRG.1602"; transcript_id "MSTRG.1602.2"; exon_number "2";
chr1	StringTie	transcript	22118809	22119915	1000	+	.	gene_id "MSTRG.1602"; transcript_id "MSTRG.1602.3";
chr1	StringTie	exon	22118809	22119116	1000	+	.	gene_id "MSTRG.1602"; transcript_id "MSTRG.1602.3"; exon_number "1";
chr1	StringTie	exon	22119262	22119333	1000	+	.	gene_id "MSTRG.1602"; transcript_id "MSTRG.1602.3"; exon_number "2";
chr1	StringTie	exon	22119740	22119915	1000	+	.	gene_id "MSTRG.1602"; transcript_id "MSTRG.1602.3"; exon_number "3";
chr1	StringTie	transcript	22118817	22119597	1000	+	.	gene_id "MSTRG.1602"; transcript_id "MSTRG.1602.4";
chr1	StringTie	exon	22118817	22119062	1000	+	.	gene_id "MSTRG.1602"; transcript_id "MSTRG.1602.4"; exon_number "1";
chr1	StringTie	exon	22119172	22119597	1000	+	.	gene_id "MSTRG.1602"; transcript_id "MSTRG.1602.4"; exon_number "2";
chr1	StringTie	transcript	22118908	22119485	1000	+	.	gene_id "MSTRG.1602"; transcript_id "MSTRG.1602.5";
chr1	StringTie	exon	22118908	22119064	1000	+	.	gene_id "MSTRG.1602"; transcript_id "MSTRG.1602.5"; exon_number "1";
chr1	StringTie	exon	22119172	22119485	1000	+	.	gene_id "MSTRG.1602"; transcript_id "MSTRG.1602.5"; exon_number "2";
chr1	StringTie	transcript	22118982	22119645	1000	+	.	gene_id "MSTRG.1602"; transcript_id "MSTRG.1602.6";
chr1	StringTie	exon	22118982	22119141	1000	+	.	gene_id "MSTRG.1602"; transcript_id "MSTRG.1602.6"; exon_number "1";
chr1	StringTie	exon	22119285	22119645	1000	+	.	gene_id "MSTRG.1602"; transcript_id "MSTRG.1602.6"; exon_number "2";
chr1	StringTie	transcript	222928424	223005995	1000	+	.	gene_id "MSTRG.16020"; transcript_id "ENST00000284476"; gene_name "DISP1"; ref_gene_id "ENSG00000154309";
chr1	StringTie	exon	222928424	222928570	1000	+	.	gene_id "MSTRG.16020"; transcript_id "ENST00000284476"; exon_number "1"; gene_name "DISP1"; ref_gene_id "ENSG00000154309";
chr1	StringTie	exon	222942807	222943332	1000	+	.	gene_id "MSTRG.16020"; transcript_id "ENST00000284476"; exon_number "2"; gene_name "DISP1"; ref_gene_id "ENSG00000154309";
chr1	StringTie	exon	222983080	222983109	1000	+	.	gene_id "MSTRG.16020"; transcript_id "ENST00000284476"; exon_number "3"; gene_name "DISP1"; ref_gene_id "ENSG00000154309";
chr1	StringTie	exon	222990625	222990748	1000	+	.	gene_id "MSTRG.16020"; transcript_id "ENST00000284476"; exon_number "4"; gene_name "DISP1"; ref_gene_id "ENSG00000154309";
chr1	StringTie	exon	222991520	222991647	1000	+	.	gene_id "MSTRG.16020"; transcript_id "ENST00000284476"; exon_number "5"; gene_name "DISP1"; ref_gene_id "ENSG00000154309";
chr1	StringTie	exon	222992013	222992110	1000	+	.	gene_id "MSTRG.16020"; transcript_id "ENST00000284476"; exon_number "6"; gene_name "DISP1"; ref_gene_id "ENSG00000154309";
chr1	StringTie	exon	222994885	222994982	1000	+	.	gene_id "MSTRG.16020"; transcript_id "ENST00000284476"; exon_number "7"; gene_name "DISP1"; ref_gene_id "ENSG00000154309";
chr1	StringTie	exon	223002385	223005995	1000	+	.	gene_id "MSTRG.16020"; transcript_id "ENST00000284476"; exon_number "8"; gene_name "DISP1"; ref_gene_id "ENSG00000154309";
chr1	StringTie	transcript	222872271	222979862	1000	+	.	gene_id "MSTRG.16020"; transcript_id "ENST00000360254"; gene_name "DISP1"; ref_gene_id "ENSG00000154309";
chr1	StringTie	exon	222872271	222872432	1000	+	.	gene_id "MSTRG.16020"; transcript_id "ENST00000360254"; exon_number "1"; gene_name "DISP1"; ref_gene_id "ENSG00000154309";
chr1	StringTie	exon	222928430	222928570	1000	+	.	gene_id "MSTRG.16020"; transcript_id "ENST00000360254"; exon_number "2"; gene_name "DISP1"; ref_gene_id "ENSG00000154309";
chr1	StringTie	exon	222942807	222943332	1000	+	.	gene_id "MSTRG.16020"; transcript_id "ENST00000360254"; exon_number "3"; gene_name "DISP1"; ref_gene_id "ENSG00000154309";
chr1	StringTie	exon	222979623	222979862	1000	+	.	gene_id "MSTRG.16020"; transcript_id "ENST00000360254"; exon_number "4"; gene_name "DISP1"; ref_gene_id "ENSG00000154309";
chr1	StringTie	transcript	222815129	222837300	1000	+	.	gene_id "MSTRG.16020"; transcript_id "ENST00000420335"; gene_name "RP11-452F19.3"; ref_gene_id "ENSG00000228106";
chr1	StringTie	exon	222815129	222815171	1000	+	.	gene_id "MSTRG.16020"; transcript_id "ENST00000420335"; exon_number "1"; gene_name "RP11-452F19.3"; ref_gene_id "ENSG00000228106";
chr1	StringTie	exon	222835119	222835215	1000	+	.	gene_id "MSTRG.16020"; transcript_id "ENST00000420335"; exon_number "2"; gene_name "RP11-452F19.3"; ref_gene_id "ENSG00000228106";
chr1	StringTie	exon	222836996	222837300	1000	+	.	gene_id "MSTRG.16020"; transcript_id "ENST00000420335"; exon_number "3"; gene_name "RP11-452F19.3"; ref_gene_id "ENSG00000228106";
chr1	StringTie	transcript	222815037	222837339	1000	+	.	gene_id "MSTRG.16020"; transcript_id "ENST00000426045"; gene_name "RP11-452F19.3"; ref_gene_id "ENSG00000228106";
chr1	StringTie	exon	222815037	222815078	1000	+	.	gene_id "MSTRG.16020"; transcript_id "ENST00000426045"; exon_number "1"; gene_name "RP11-452F19.3"; ref_gene_id "ENSG00000228106";
chr1	StringTie	exon	222835119	222835215	1000	+	.	gene_id "MSTRG.16020"; transcript_id "ENST00000426045"; exon_number "2"; gene_name "RP11-452F19.3"; ref_gene_id "ENSG00000228106";
chr1	StringTie	exon	222836923	222837339	1000	+	.	gene_id "MSTRG.16020"; transcript_id "ENST00000426045"; exon_number "3"; gene_name "RP11-452F19.3"; ref_gene_id "ENSG00000228106";
chr1	StringTie	transcript	222830980	222837384	1000	+	.	gene_id "MSTRG.16020"; transcript_id "ENST00000434872"; gene_name "RP11-452F19.3"; ref_gene_id "ENSG00000228106";
chr1	StringTie	exon	222830980	222831042	1000	+	.	gene_id "MSTRG.16020"; transcript_id "ENST00000434872"; exon_number "1"; gene_name "RP11-452F19.3"; ref_gene_id "ENSG00000228106";
chr1	StringTie	exon	222835119	222835215	1000	+	.	gene_id "MSTRG.16020"; transcript_id "ENST00000434872"; exon_number "2"; gene_name "RP11-452F19.3"; ref_gene_id "ENSG00000228106";
chr1	StringTie	exon	222836996	222837384	1000	+	.	gene_id "MSTRG.16020"; transcript_id "ENST00000434872"; exon_number "3"; gene_name "RP11-452F19.3"; ref_gene_id "ENSG00000228106";
chr1	StringTie	transcript	222815059	222837382	1000	+	.	gene_id "MSTRG.16020"; transcript_id "ENST00000435378"; gene_name "RP11-452F19.3"; ref_gene_id "ENSG00000228106";
chr1	StringTie	exon	222815059	222815078	1000	+	.	gene_id "MSTRG.16020"; transcript_id "ENST00000435378"; exon_number "1"; gene_name "RP11-452F19.3"; ref_gene_id "ENSG00000228106";
chr1	StringTie	exon	222823856	222823945	1000	+	.	gene_id "MSTRG.16020"; transcript_id "ENST00000435378"; exon_number "2"; gene_name "RP11-452F19.3"; ref_gene_id "ENSG00000228106";
chr1	StringTie	exon	222827428	222827601	1000	+	.	gene_id "MSTRG.16020"; transcript_id "ENST00000435378"; exon_number "3"; gene_name "RP11-452F19.3"; ref_gene_id "ENSG00000228106";
chr1	StringTie	exon	222835119	222835215	1000	+	.	gene_id "MSTRG.16020"; transcript_id "ENST00000435378"; exon_number "4"; gene_name "RP11-452F19.3"; ref_gene_id "ENSG00000228106";
chr1	StringTie	exon	222836996	222837382	1000	+	.	gene_id "MSTRG.16020"; transcript_id "ENST00000435378"; exon_number "5"; gene_name "RP11-452F19.3"; ref_gene_id "ENSG00000228106";
chr1	StringTie	transcript	222815111	222827582	1000	+	.	gene_id "MSTRG.16020"; transcript_id "ENST00000439440"; gene_name "RP11-452F19.3"; ref_gene_id "ENSG00000228106";
chr1	StringTie	exon	222815111	222815171	1000	+	.	gene_id "MSTRG.16020"; transcript_id "ENST00000439440"; exon_number "1"; gene_name "RP11-452F19.3"; ref_gene_id "ENSG00000228106";
chr1	StringTie	exon	222827428	222827582	1000	+	.	gene_id "MSTRG.16020"; transcript_id "ENST00000439440"; exon_number "2"; gene_name "RP11-452F19.3"; ref_gene_id "ENSG00000228106";
chr1	StringTie	transcript	222815061	222837384	1000	+	.	gene_id "MSTRG.16020"; transcript_id "ENST00000441676"; gene_name "RP11-452F19.3"; ref_gene_id "ENSG00000228106";
chr1	StringTie	exon	222815061	222815078	1000	+	.	gene_id "MSTRG.16020"; transcript_id "ENST00000441676"; exon_number "1"; gene_name "RP11-452F19.3"; ref_gene_id "ENSG00000228106";
chr1	StringTie	exon	222835119	222835215	1000	+	.	gene_id "MSTRG.16020"; transcript_id "ENST00000441676"; exon_number "2"; gene_name "RP11-452F19.3"; ref_gene_id "ENSG00000228106";
chr1	StringTie	exon	222836923	222837384	1000	+	.	gene_id "MSTRG.16020"; transcript_id "ENST00000441676"; exon_number "3"; gene_name "RP11-452F19.3"; ref_gene_id "ENSG00000228106";
chr1	StringTie	transcript	222823884	222837384	1000	+	.	gene_id "MSTRG.16020"; transcript_id "ENST00000442171"; gene_name "RP11-452F19.3"; ref_gene_id "ENSG00000228106";
chr1	StringTie	exon	222823884	222823945	1000	+	.	gene_id "MSTRG.16020"; transcript_id "ENST00000442171"; exon_number "1"; gene_name "RP11-452F19.3"; ref_gene_id "ENSG00000228106";
chr1	StringTie	exon	222835119	222835215	1000	+	.	gene_id "MSTRG.16020"; transcript_id "ENST00000442171"; exon_number "2"; gene_name "RP11-452F19.3"; ref_gene_id "ENSG00000228106";
chr1	StringTie	exon	222836996	222837384	1000	+	.	gene_id "MSTRG.16020"; transcript_id "ENST00000442171"; exon_number "3"; gene_name "RP11-452F19.3"; ref_gene_id "ENSG00000228106";
chr1	StringTie	transcript	222815051	222837384	1000	+	.	gene_id "MSTRG.16020"; transcript_id "ENST00000444858"; gene_name "RP11-452F19.3"; ref_gene_id "ENSG00000228106";
chr1	StringTie	exon	222815051	222815078	1000	+	.	gene_id "MSTRG.16020"; transcript_id "ENST00000444858"; exon_number "1"; gene_name "RP11-452F19.3"; ref_gene_id "ENSG00000228106";
chr1	StringTie	exon	222835119	222835215	1000	+	.	gene_id "MSTRG.16020"; transcript_id "ENST00000444858"; exon_number "2"; gene_name "RP11-452F19.3"; ref_gene_id "ENSG00000228106";
chr1	StringTie	exon	222836996	222837066	1000	+	.	gene_id "MSTRG.16020"; transcript_id "ENST00000444858"; exon_number "3"; gene_name "RP11-452F19.3"; ref_gene_id "ENSG00000228106";
chr1	StringTie	exon	222837219	222837384	1000	+	.	gene_id "MSTRG.16020"; transcript_id "ENST00000444858"; exon_number "4"; gene_name "RP11-452F19.3"; ref_gene_id "ENSG00000228106";
chr1	StringTie	transcript	222815075	222827311	1000	+	.	gene_id "MSTRG.16020"; transcript_id "ENST00000448808"; gene_name "RP11-452F19.3"; ref_gene_id "ENSG00000228106";
chr1	StringTie	exon	222815075	222815171	1000	+	.	gene_id "MSTRG.16020"; transcript_id "ENST00000448808"; exon_number "1"; gene_name "RP11-452F19.3"; ref_gene_id "ENSG00000228106";
chr1	StringTie	exon	222827279	222827311	1000	+	.	gene_id "MSTRG.16020"; transcript_id "ENST00000448808"; exon_number "2"; gene_name "RP11-452F19.3"; ref_gene_id "ENSG00000228106";
chr1	StringTie	transcript	222945725	222945900	1000	+	.	gene_id "MSTRG.16020"; transcript_id "ENST00000449477"; gene_name "NDUFB1P2"; ref_gene_id "ENSG00000234523";
chr1	StringTie	exon	222945725	222945900	1000	+	.	gene_id "MSTRG.16020"; transcript_id "ENST00000449477"; exon_number "1"; gene_name "NDUFB1P2"; ref_gene_id "ENSG00000234523";
chr1	StringTie	transcript	222815022	222837384	1000	+	.	gene_id "MSTRG.16020"; transcript_id "ENST00000450784"; gene_name "RP11-452F19.3"; ref_gene_id "ENSG00000228106";
chr1	StringTie	exon	222815022	222815078	1000	+	.	gene_id "MSTRG.16020"; transcript_id "ENST00000450784"; exon_number "1"; gene_name "RP11-452F19.3"; ref_gene_id "ENSG00000228106";
chr1	StringTie	exon	222835119	222835215	1000	+	.	gene_id "MSTRG.16020"; transcript_id "ENST00000450784"; exon_number "2"; gene_name "RP11-452F19.3"; ref_gene_id "ENSG00000228106";
chr1	StringTie	exon	222836996	222837384	1000	+	.	gene_id "MSTRG.16020"; transcript_id "ENST00000450784"; exon_number "3"; gene_name "RP11-452F19.3"; ref_gene_id "ENSG00000228106";
chr1	StringTie	transcript	222815078	222837383	1000	+	.	gene_id "MSTRG.16020"; transcript_id "ENST00000457636"; gene_name "RP11-452F19.3"; ref_gene_id "ENSG00000228106";
chr1	StringTie	exon	222815078	222815171	1000	+	.	gene_id "MSTRG.16020"; transcript_id "ENST00000457636"; exon_number "1"; gene_name "RP11-452F19.3"; ref_gene_id "ENSG00000228106";
chr1	StringTie	exon	222823856	222823945	1000	+	.	gene_id "MSTRG.16020"; transcript_id "ENST00000457636"; exon_number "2"; gene_name "RP11-452F19.3"; ref_gene_id "ENSG00000228106";
chr1	StringTie	exon	222835119	222835215	1000	+	.	gene_id "MSTRG.16020"; transcript_id "ENST00000457636"; exon_number "3"; gene_name "RP11-452F19.3"; ref_gene_id "ENSG00000228106";
chr1	StringTie	exon	222836996	222837066	1000	+	.	gene_id "MSTRG.16020"; transcript_id "ENST00000457636"; exon_number "4"; gene_name "RP11-452F19.3"; ref_gene_id "ENSG00000228106";
chr1	StringTie	exon	222837219	222837383	1000	+	.	gene_id "MSTRG.16020"; transcript_id "ENST00000457636"; exon_number "5"; gene_name "RP11-452F19.3"; ref_gene_id "ENSG00000228106";
chr1	StringTie	transcript	222815047	222837229	1000	+	.	gene_id "MSTRG.16020"; transcript_id "ENST00000457955"; gene_name "RP11-452F19.3"; ref_gene_id "ENSG00000228106";
chr1	StringTie	exon	222815047	222815078	1000	+	.	gene_id "MSTRG.16020"; transcript_id "ENST00000457955"; exon_number "1"; gene_name "RP11-452F19.3"; ref_gene_id "ENSG00000228106";
chr1	StringTie	exon	222827428	222827601	1000	+	.	gene_id "MSTRG.16020"; transcript_id "ENST00000457955"; exon_number "2"; gene_name "RP11-452F19.3"; ref_gene_id "ENSG00000228106";
chr1	StringTie	exon	222835119	222835215	1000	+	.	gene_id "MSTRG.16020"; transcript_id "ENST00000457955"; exon_number "3"; gene_name "RP11-452F19.3"; ref_gene_id "ENSG00000228106";
chr1	StringTie	exon	222836996	222837066	1000	+	.	gene_id "MSTRG.16020"; transcript_id "ENST00000457955"; exon_number "4"; gene_name "RP11-452F19.3"; ref_gene_id "ENSG00000228106";
chr1	StringTie	exon	222837219	222837229	1000	+	.	gene_id "MSTRG.16020"; transcript_id "ENST00000457955"; exon_number "5"; gene_name "RP11-452F19.3"; ref_gene_id "ENSG00000228106";
chr1	StringTie	transcript	222928441	222943550	1000	+	.	gene_id "MSTRG.16020"; transcript_id "ENST00000482856"; gene_name "DISP1"; ref_gene_id "ENSG00000154309";
chr1	StringTie	exon	222928441	222928570	1000	+	.	gene_id "MSTRG.16020"; transcript_id "ENST00000482856"; exon_number "1"; gene_name "DISP1"; ref_gene_id "ENSG00000154309";
chr1	StringTie	exon	222942807	222943550	1000	+	.	gene_id "MSTRG.16020"; transcript_id "ENST00000482856"; exon_number "2"; gene_name "DISP1"; ref_gene_id "ENSG00000154309";
chr1	StringTie	transcript	222815064	222994906	1000	+	.	gene_id "MSTRG.16020"; transcript_id "ENST00000495684"; gene_name "RP11-455P21.3"; ref_gene_id "ENSG00000278610";
chr1	StringTie	exon	222815064	222815078	1000	+	.	gene_id "MSTRG.16020"; transcript_id "ENST00000495684"; exon_number "1"; gene_name "RP11-455P21.3"; ref_gene_id "ENSG00000278610";
chr1	StringTie	exon	222823884	222823945	1000	+	.	gene_id "MSTRG.16020"; transcript_id "ENST00000495684"; exon_number "2"; gene_name "RP11-455P21.3"; ref_gene_id "ENSG00000278610";
chr1	StringTie	exon	222899781	222899865	1000	+	.	gene_id "MSTRG.16020"; transcript_id "ENST00000495684"; exon_number "3"; gene_name "RP11-455P21.3"; ref_gene_id "ENSG00000278610";
chr1	StringTie	exon	222983080	222983109	1000	+	.	gene_id "MSTRG.16020"; transcript_id "ENST00000495684"; exon_number "4"; gene_name "RP11-455P21.3"; ref_gene_id "ENSG00000278610";
chr1	StringTie	exon	222990625	222990748	1000	+	.	gene_id "MSTRG.16020"; transcript_id "ENST00000495684"; exon_number "5"; gene_name "RP11-455P21.3"; ref_gene_id "ENSG00000278610";
chr1	StringTie	exon	222991520	222991647	1000	+	.	gene_id "MSTRG.16020"; transcript_id "ENST00000495684"; exon_number "6"; gene_name "RP11-455P21.3"; ref_gene_id "ENSG00000278610";
chr1	StringTie	exon	222992013	222992110	1000	+	.	gene_id "MSTRG.16020"; transcript_id "ENST00000495684"; exon_number "7"; gene_name "RP11-455P21.3"; ref_gene_id "ENSG00000278610";
chr1	StringTie	exon	222994885	222994906	1000	+	.	gene_id "MSTRG.16020"; transcript_id "ENST00000495684"; exon_number "8"; gene_name "RP11-455P21.3"; ref_gene_id "ENSG00000278610";
chr1	StringTie	transcript	222814371	222837823	1000	+	.	gene_id "MSTRG.16020"; transcript_id "MSTRG.16020.1";
chr1	StringTie	exon	222814371	222815171	1000	+	.	gene_id "MSTRG.16020"; transcript_id "MSTRG.16020.1"; exon_number "1";
chr1	StringTie	exon	222823884	222823945	1000	+	.	gene_id "MSTRG.16020"; transcript_id "MSTRG.16020.1"; exon_number "2";
chr1	StringTie	exon	222827428	222827601	1000	+	.	gene_id "MSTRG.16020"; transcript_id "MSTRG.16020.1"; exon_number "3";
chr1	StringTie	exon	222835119	222835215	1000	+	.	gene_id "MSTRG.16020"; transcript_id "MSTRG.16020.1"; exon_number "4";
chr1	StringTie	exon	222836996	222837823	1000	+	.	gene_id "MSTRG.16020"; transcript_id "MSTRG.16020.1"; exon_number "5";
chr1	StringTie	transcript	222814843	222837573	1000	+	.	gene_id "MSTRG.16020"; transcript_id "MSTRG.16020.10";
chr1	StringTie	exon	222814843	222815078	1000	+	.	gene_id "MSTRG.16020"; transcript_id "MSTRG.16020.10"; exon_number "1";
chr1	StringTie	exon	222823884	222823945	1000	+	.	gene_id "MSTRG.16020"; transcript_id "MSTRG.16020.10"; exon_number "2";
chr1	StringTie	exon	222827428	222827601	1000	+	.	gene_id "MSTRG.16020"; transcript_id "MSTRG.16020.10"; exon_number "3";
chr1	StringTie	exon	222835119	222835215	1000	+	.	gene_id "MSTRG.16020"; transcript_id "MSTRG.16020.10"; exon_number "4";
chr1	StringTie	exon	222836923	222837573	1000	+	.	gene_id "MSTRG.16020"; transcript_id "MSTRG.16020.10"; exon_number "5";
chr1	StringTie	transcript	222928427	222960181	1000	+	.	gene_id "MSTRG.16020"; transcript_id "MSTRG.16020.101";
chr1	StringTie	exon	222928427	222928570	1000	+	.	gene_id "MSTRG.16020"; transcript_id "MSTRG.16020.101"; exon_number "1";
chr1	StringTie	exon	222928714	222928794	1000	+	.	gene_id "MSTRG.16020"; transcript_id "MSTRG.16020.101"; exon_number "2";
chr1	StringTie	exon	222942807	222943332	1000	+	.	gene_id "MSTRG.16020"; transcript_id "MSTRG.16020.101"; exon_number "3";
chr1	StringTie	exon	222959387	222960181	1000	+	.	gene_id "MSTRG.16020"; transcript_id "MSTRG.16020.101"; exon_number "4";
chr1	StringTie	transcript	222928427	222960328	1000	+	.	gene_id "MSTRG.16020"; transcript_id "MSTRG.16020.102";
chr1	StringTie	exon	222928427	222928570	1000	+	.	gene_id "MSTRG.16020"; transcript_id "MSTRG.16020.102"; exon_number "1";
chr1	StringTie	exon	222942807	222943332	1000	+	.	gene_id "MSTRG.16020"; transcript_id "MSTRG.16020.102"; exon_number "2";
chr1	StringTie	exon	222959387	222960328	1000	+	.	gene_id "MSTRG.16020"; transcript_id "MSTRG.16020.102"; exon_number "3";
chr1	StringTie	transcript	222928429	222944149	1000	+	.	gene_id "MSTRG.16020"; transcript_id "MSTRG.16020.103";
chr1	StringTie	exon	222928429	222928570	1000	+	.	gene_id "MSTRG.16020"; transcript_id "MSTRG.16020.103"; exon_number "1";
chr1	StringTie	exon	222928714	222928794	1000	+	.	gene_id "MSTRG.16020"; transcript_id "MSTRG.16020.103"; exon_number "2";
```
