## Additional File 7 - TCGA transcript assembly for "Widespread 3’ UTR splicing regulates expression of oncogene transcripts in sequence-dependent and independent manners": all_tissues_agg-agg-agg.gtf (part 623 of 2216)

```
chr1	StringTie	exon	222942807	222943332	1000	+	.	gene_id "MSTRG.16020"; transcript_id "MSTRG.16020.103"; exon_number "3";
chr1	StringTie	exon	222943413	222944149	1000	+	.	gene_id "MSTRG.16020"; transcript_id "MSTRG.16020.103"; exon_number "4";
chr1	StringTie	transcript	222928432	222949765	1000	+	.	gene_id "MSTRG.16020"; transcript_id "MSTRG.16020.104";
chr1	StringTie	exon	222928432	222928570	1000	+	.	gene_id "MSTRG.16020"; transcript_id "MSTRG.16020.104"; exon_number "1";
chr1	StringTie	exon	222932972	222933118	1000	+	.	gene_id "MSTRG.16020"; transcript_id "MSTRG.16020.104"; exon_number "2";
chr1	StringTie	exon	222942807	222943332	1000	+	.	gene_id "MSTRG.16020"; transcript_id "MSTRG.16020.104"; exon_number "3";
chr1	StringTie	exon	222947483	222949765	1000	+	.	gene_id "MSTRG.16020"; transcript_id "MSTRG.16020.104"; exon_number "4";
chr1	StringTie	transcript	222928438	222965446	1000	+	.	gene_id "MSTRG.16020"; transcript_id "MSTRG.16020.105";
chr1	StringTie	exon	222928438	222928570	1000	+	.	gene_id "MSTRG.16020"; transcript_id "MSTRG.16020.105"; exon_number "1";
chr1	StringTie	exon	222928714	222928794	1000	+	.	gene_id "MSTRG.16020"; transcript_id "MSTRG.16020.105"; exon_number "2";
chr1	StringTie	exon	222942807	222943332	1000	+	.	gene_id "MSTRG.16020"; transcript_id "MSTRG.16020.105"; exon_number "3";
chr1	StringTie	exon	222965427	222965446	1000	+	.	gene_id "MSTRG.16020"; transcript_id "MSTRG.16020.105"; exon_number "4";
chr1	StringTie	transcript	222928441	223007873	1000	+	.	gene_id "MSTRG.16020"; transcript_id "MSTRG.16020.106";
chr1	StringTie	exon	222928441	222928570	1000	+	.	gene_id "MSTRG.16020"; transcript_id "MSTRG.16020.106"; exon_number "1";
chr1	StringTie	exon	222942807	222943332	1000	+	.	gene_id "MSTRG.16020"; transcript_id "MSTRG.16020.106"; exon_number "2";
chr1	StringTie	exon	222956891	222956933	1000	+	.	gene_id "MSTRG.16020"; transcript_id "MSTRG.16020.106"; exon_number "3";
chr1	StringTie	exon	222965427	222965477	1000	+	.	gene_id "MSTRG.16020"; transcript_id "MSTRG.16020.106"; exon_number "4";
chr1	StringTie	exon	222983080	222983109	1000	+	.	gene_id "MSTRG.16020"; transcript_id "MSTRG.16020.106"; exon_number "5";
chr1	StringTie	exon	222990625	222990748	1000	+	.	gene_id "MSTRG.16020"; transcript_id "MSTRG.16020.106"; exon_number "6";
chr1	StringTie	exon	222991520	222991647	1000	+	.	gene_id "MSTRG.16020"; transcript_id "MSTRG.16020.106"; exon_number "7";
chr1	StringTie	exon	222992013	222992110	1000	+	.	gene_id "MSTRG.16020"; transcript_id "MSTRG.16020.106"; exon_number "8";
chr1	StringTie	exon	222994885	222994982	1000	+	.	gene_id "MSTRG.16020"; transcript_id "MSTRG.16020.106"; exon_number "9";
chr1	StringTie	exon	223002385	223007873	1000	+	.	gene_id "MSTRG.16020"; transcript_id "MSTRG.16020.106"; exon_number "10";
chr1	StringTie	transcript	222965458	223006233	1000	+	.	gene_id "MSTRG.16020"; transcript_id "MSTRG.16020.109";
chr1	StringTie	exon	222965458	222965477	1000	+	.	gene_id "MSTRG.16020"; transcript_id "MSTRG.16020.109"; exon_number "1";
chr1	StringTie	exon	222983080	222983109	1000	+	.	gene_id "MSTRG.16020"; transcript_id "MSTRG.16020.109"; exon_number "2";
chr1	StringTie	exon	222989356	222989524	1000	+	.	gene_id "MSTRG.16020"; transcript_id "MSTRG.16020.109"; exon_number "3";
chr1	StringTie	exon	222990625	222990748	1000	+	.	gene_id "MSTRG.16020"; transcript_id "MSTRG.16020.109"; exon_number "4";
chr1	StringTie	exon	222991520	222991647	1000	+	.	gene_id "MSTRG.16020"; transcript_id "MSTRG.16020.109"; exon_number "5";
chr1	StringTie	exon	222992013	222992110	1000	+	.	gene_id "MSTRG.16020"; transcript_id "MSTRG.16020.109"; exon_number "6";
chr1	StringTie	exon	222994885	222994982	1000	+	.	gene_id "MSTRG.16020"; transcript_id "MSTRG.16020.109"; exon_number "7";
chr1	StringTie	exon	223002385	223006233	1000	+	.	gene_id "MSTRG.16020"; transcript_id "MSTRG.16020.109"; exon_number "8";
chr1	StringTie	transcript	222814871	222837411	1000	+	.	gene_id "MSTRG.16020"; transcript_id "MSTRG.16020.11";
chr1	StringTie	exon	222814871	222815171	1000	+	.	gene_id "MSTRG.16020"; transcript_id "MSTRG.16020.11"; exon_number "1";
chr1	StringTie	exon	222823884	222823945	1000	+	.	gene_id "MSTRG.16020"; transcript_id "MSTRG.16020.11"; exon_number "2";
chr1	StringTie	exon	222827428	222827601	1000	+	.	gene_id "MSTRG.16020"; transcript_id "MSTRG.16020.11"; exon_number "3";
chr1	StringTie	exon	222830929	222831042	1000	+	.	gene_id "MSTRG.16020"; transcript_id "MSTRG.16020.11"; exon_number "4";
chr1	StringTie	exon	222835119	222835215	1000	+	.	gene_id "MSTRG.16020"; transcript_id "MSTRG.16020.11"; exon_number "5";
chr1	StringTie	exon	222836996	222837411	1000	+	.	gene_id "MSTRG.16020"; transcript_id "MSTRG.16020.11"; exon_number "6";
chr1	StringTie	transcript	222971310	223006000	1000	+	.	gene_id "MSTRG.16020"; transcript_id "MSTRG.16020.110";
chr1	StringTie	exon	222971310	222971336	1000	+	.	gene_id "MSTRG.16020"; transcript_id "MSTRG.16020.110"; exon_number "1";
chr1	StringTie	exon	222983080	222983109	1000	+	.	gene_id "MSTRG.16020"; transcript_id "MSTRG.16020.110"; exon_number "2";
chr1	StringTie	exon	222990625	222990748	1000	+	.	gene_id "MSTRG.16020"; transcript_id "MSTRG.16020.110"; exon_number "3";
chr1	StringTie	exon	222991520	222991647	1000	+	.	gene_id "MSTRG.16020"; transcript_id "MSTRG.16020.110"; exon_number "4";
chr1	StringTie	exon	222992013	222992110	1000	+	.	gene_id "MSTRG.16020"; transcript_id "MSTRG.16020.110"; exon_number "5";
chr1	StringTie	exon	222994885	222994982	1000	+	.	gene_id "MSTRG.16020"; transcript_id "MSTRG.16020.110"; exon_number "6";
chr1	StringTie	exon	223002385	223006000	1000	+	.	gene_id "MSTRG.16020"; transcript_id "MSTRG.16020.110"; exon_number "7";
chr1	StringTie	transcript	222977665	223011906	1000	+	.	gene_id "MSTRG.16020"; transcript_id "MSTRG.16020.111";
chr1	StringTie	exon	222977665	222979884	1000	+	.	gene_id "MSTRG.16020"; transcript_id "MSTRG.16020.111"; exon_number "1";
chr1	StringTie	exon	222983080	222983109	1000	+	.	gene_id "MSTRG.16020"; transcript_id "MSTRG.16020.111"; exon_number "2";
chr1	StringTie	exon	222990625	222990748	1000	+	.	gene_id "MSTRG.16020"; transcript_id "MSTRG.16020.111"; exon_number "3";
chr1	StringTie	exon	222991520	222991647	1000	+	.	gene_id "MSTRG.16020"; transcript_id "MSTRG.16020.111"; exon_number "4";
chr1	StringTie	exon	222991855	222992110	1000	+	.	gene_id "MSTRG.16020"; transcript_id "MSTRG.16020.111"; exon_number "5";
chr1	StringTie	exon	222992886	222993314	1000	+	.	gene_id "MSTRG.16020"; transcript_id "MSTRG.16020.111"; exon_number "6";
chr1	StringTie	exon	222994885	222994982	1000	+	.	gene_id "MSTRG.16020"; transcript_id "MSTRG.16020.111"; exon_number "7";
chr1	StringTie	exon	223002385	223011906	1000	+	.	gene_id "MSTRG.16020"; transcript_id "MSTRG.16020.111"; exon_number "8";
chr1	StringTie	transcript	222979461	223011906	1000	+	.	gene_id "MSTRG.16020"; transcript_id "MSTRG.16020.112";
chr1	StringTie	exon	222979461	222979884	1000	+	.	gene_id "MSTRG.16020"; transcript_id "MSTRG.16020.112"; exon_number "1";
chr1	StringTie	exon	222983080	222983109	1000	+	.	gene_id "MSTRG.16020"; transcript_id "MSTRG.16020.112"; exon_number "2";
chr1	StringTie	exon	222990625	222990748	1000	+	.	gene_id "MSTRG.16020"; transcript_id "MSTRG.16020.112"; exon_number "3";
chr1	StringTie	exon	222991520	222991647	1000	+	.	gene_id "MSTRG.16020"; transcript_id "MSTRG.16020.112"; exon_number "4";
chr1	StringTie	exon	222991855	222992110	1000	+	.	gene_id "MSTRG.16020"; transcript_id "MSTRG.16020.112"; exon_number "5";
chr1	StringTie	exon	222994885	222994982	1000	+	.	gene_id "MSTRG.16020"; transcript_id "MSTRG.16020.112"; exon_number "6";
chr1	StringTie	exon	223002385	223011906	1000	+	.	gene_id "MSTRG.16020"; transcript_id "MSTRG.16020.112"; exon_number "7";
chr1	StringTie	transcript	222979527	223011910	1000	+	.	gene_id "MSTRG.16020"; transcript_id "MSTRG.16020.113";
chr1	StringTie	exon	222979527	222979884	1000	+	.	gene_id "MSTRG.16020"; transcript_id "MSTRG.16020.113"; exon_number "1";
chr1	StringTie	exon	222983080	222983109	1000	+	.	gene_id "MSTRG.16020"; transcript_id "MSTRG.16020.113"; exon_number "2";
chr1	StringTie	exon	222989356	222989524	1000	+	.	gene_id "MSTRG.16020"; transcript_id "MSTRG.16020.113"; exon_number "3";
chr1	StringTie	exon	222990625	222990748	1000	+	.	gene_id "MSTRG.16020"; transcript_id "MSTRG.16020.113"; exon_number "4";
chr1	StringTie	exon	222991520	222991647	1000	+	.	gene_id "MSTRG.16020"; transcript_id "MSTRG.16020.113"; exon_number "5";
chr1	StringTie	exon	222992013	222992110	1000	+	.	gene_id "MSTRG.16020"; transcript_id "MSTRG.16020.113"; exon_number "6";
chr1	StringTie	exon	222994885	222994982	1000	+	.	gene_id "MSTRG.16020"; transcript_id "MSTRG.16020.113"; exon_number "7";
chr1	StringTie	exon	223002385	223011910	1000	+	.	gene_id "MSTRG.16020"; transcript_id "MSTRG.16020.113"; exon_number "8";
chr1	StringTie	transcript	222979617	223011911	1000	+	.	gene_id "MSTRG.16020"; transcript_id "MSTRG.16020.114";
chr1	StringTie	exon	222979617	222979884	1000	+	.	gene_id "MSTRG.16020"; transcript_id "MSTRG.16020.114"; exon_number "1";
chr1	StringTie	exon	222983080	222983109	1000	+	.	gene_id "MSTRG.16020"; transcript_id "MSTRG.16020.114"; exon_number "2";
chr1	StringTie	exon	222990625	222990748	1000	+	.	gene_id "MSTRG.16020"; transcript_id "MSTRG.16020.114"; exon_number "3";
chr1	StringTie	exon	222991520	222991647	1000	+	.	gene_id "MSTRG.16020"; transcript_id "MSTRG.16020.114"; exon_number "4";
chr1	StringTie	exon	222992013	222992110	1000	+	.	gene_id "MSTRG.16020"; transcript_id "MSTRG.16020.114"; exon_number "5";
chr1	StringTie	exon	223002385	223011911	1000	+	.	gene_id "MSTRG.16020"; transcript_id "MSTRG.16020.114"; exon_number "6";
chr1	StringTie	transcript	222979679	223006172	1000	+	.	gene_id "MSTRG.16020"; transcript_id "MSTRG.16020.115";
chr1	StringTie	exon	222979679	222979884	1000	+	.	gene_id "MSTRG.16020"; transcript_id "MSTRG.16020.115"; exon_number "1";
chr1	StringTie	exon	222983080	222983109	1000	+	.	gene_id "MSTRG.16020"; transcript_id "MSTRG.16020.115"; exon_number "2";
chr1	StringTie	exon	222990625	222990748	1000	+	.	gene_id "MSTRG.16020"; transcript_id "MSTRG.16020.115"; exon_number "3";
chr1	StringTie	exon	222991520	222991647	1000	+	.	gene_id "MSTRG.16020"; transcript_id "MSTRG.16020.115"; exon_number "4";
chr1	StringTie	exon	222992013	222992110	1000	+	.	gene_id "MSTRG.16020"; transcript_id "MSTRG.16020.115"; exon_number "5";
chr1	StringTie	exon	222994885	222994982	1000	+	.	gene_id "MSTRG.16020"; transcript_id "MSTRG.16020.115"; exon_number "6";
chr1	StringTie	exon	223002390	223006172	1000	+	.	gene_id "MSTRG.16020"; transcript_id "MSTRG.16020.115"; exon_number "7";
chr1	StringTie	transcript	222983078	223006117	1000	+	.	gene_id "MSTRG.16020"; transcript_id "MSTRG.16020.116";
chr1	StringTie	exon	222983078	222983109	1000	+	.	gene_id "MSTRG.16020"; transcript_id "MSTRG.16020.116"; exon_number "1";
chr1	StringTie	exon	222989356	222989524	1000	+	.	gene_id "MSTRG.16020"; transcript_id "MSTRG.16020.116"; exon_number "2";
chr1	StringTie	exon	222990625	222990748	1000	+	.	gene_id "MSTRG.16020"; transcript_id "MSTRG.16020.116"; exon_number "3";
chr1	StringTie	exon	222991520	222991647	1000	+	.	gene_id "MSTRG.16020"; transcript_id "MSTRG.16020.116"; exon_number "4";
chr1	StringTie	exon	222992013	222992110	1000	+	.	gene_id "MSTRG.16020"; transcript_id "MSTRG.16020.116"; exon_number "5";
chr1	StringTie	exon	222994885	222994982	1000	+	.	gene_id "MSTRG.16020"; transcript_id "MSTRG.16020.116"; exon_number "6";
chr1	StringTie	exon	223002390	223006117	1000	+	.	gene_id "MSTRG.16020"; transcript_id "MSTRG.16020.116"; exon_number "7";
chr1	StringTie	transcript	222984678	223008172	1000	+	.	gene_id "MSTRG.16020"; transcript_id "MSTRG.16020.117";
chr1	StringTie	exon	222984678	222986863	1000	+	.	gene_id "MSTRG.16020"; transcript_id "MSTRG.16020.117"; exon_number "1";
chr1	StringTie	exon	222989356	222989524	1000	+	.	gene_id "MSTRG.16020"; transcript_id "MSTRG.16020.117"; exon_number "2";
chr1	StringTie	exon	222990625	222990748	1000	+	.	gene_id "MSTRG.16020"; transcript_id "MSTRG.16020.117"; exon_number "3";
chr1	StringTie	exon	222991520	222991647	1000	+	.	gene_id "MSTRG.16020"; transcript_id "MSTRG.16020.117"; exon_number "4";
chr1	StringTie	exon	222991855	222992110	1000	+	.	gene_id "MSTRG.16020"; transcript_id "MSTRG.16020.117"; exon_number "5";
chr1	StringTie	exon	222994885	222994982	1000	+	.	gene_id "MSTRG.16020"; transcript_id "MSTRG.16020.117"; exon_number "6";
chr1	StringTie	exon	223002385	223008172	1000	+	.	gene_id "MSTRG.16020"; transcript_id "MSTRG.16020.117"; exon_number "7";
chr1	StringTie	transcript	222986526	223011804	1000	+	.	gene_id "MSTRG.16020"; transcript_id "MSTRG.16020.118";
chr1	StringTie	exon	222986526	222986863	1000	+	.	gene_id "MSTRG.16020"; transcript_id "MSTRG.16020.118"; exon_number "1";
chr1	StringTie	exon	222989356	222989524	1000	+	.	gene_id "MSTRG.16020"; transcript_id "MSTRG.16020.118"; exon_number "2";
chr1	StringTie	exon	222990625	222990748	1000	+	.	gene_id "MSTRG.16020"; transcript_id "MSTRG.16020.118"; exon_number "3";
chr1	StringTie	exon	222991520	222991647	1000	+	.	gene_id "MSTRG.16020"; transcript_id "MSTRG.16020.118"; exon_number "4";
chr1	StringTie	exon	222992013	222992110	1000	+	.	gene_id "MSTRG.16020"; transcript_id "MSTRG.16020.118"; exon_number "5";
chr1	StringTie	exon	222994885	222994982	1000	+	.	gene_id "MSTRG.16020"; transcript_id "MSTRG.16020.118"; exon_number "6";
chr1	StringTie	exon	223002385	223011804	1000	+	.	gene_id "MSTRG.16020"; transcript_id "MSTRG.16020.118"; exon_number "7";
chr1	StringTie	transcript	222814914	222837525	1000	+	.	gene_id "MSTRG.16020"; transcript_id "MSTRG.16020.12";
chr1	StringTie	exon	222814914	222815078	1000	+	.	gene_id "MSTRG.16020"; transcript_id "MSTRG.16020.12"; exon_number "1";
chr1	StringTie	exon	222823884	222823945	1000	+	.	gene_id "MSTRG.16020"; transcript_id "MSTRG.16020.12"; exon_number "2";
chr1	StringTie	exon	222827428	222827601	1000	+	.	gene_id "MSTRG.16020"; transcript_id "MSTRG.16020.12"; exon_number "3";
chr1	StringTie	exon	222830929	222831042	1000	+	.	gene_id "MSTRG.16020"; transcript_id "MSTRG.16020.12"; exon_number "4";
chr1	StringTie	exon	222835119	222835215	1000	+	.	gene_id "MSTRG.16020"; transcript_id "MSTRG.16020.12"; exon_number "5";
chr1	StringTie	exon	222836996	222837525	1000	+	.	gene_id "MSTRG.16020"; transcript_id "MSTRG.16020.12"; exon_number "6";
chr1	StringTie	transcript	222814915	222837425	1000	+	.	gene_id "MSTRG.16020"; transcript_id "MSTRG.16020.13";
chr1	StringTie	exon	222814915	222815171	1000	+	.	gene_id "MSTRG.16020"; transcript_id "MSTRG.16020.13"; exon_number "1";
chr1	StringTie	exon	222823884	222823945	1000	+	.	gene_id "MSTRG.16020"; transcript_id "MSTRG.16020.13"; exon_number "2";
chr1	StringTie	exon	222835119	222835215	1000	+	.	gene_id "MSTRG.16020"; transcript_id "MSTRG.16020.13"; exon_number "3";
chr1	StringTie	exon	222836923	222837425	1000	+	.	gene_id "MSTRG.16020"; transcript_id "MSTRG.16020.13"; exon_number "4";
chr1	StringTie	transcript	222814920	222837412	1000	+	.	gene_id "MSTRG.16020"; transcript_id "MSTRG.16020.14";
chr1	StringTie	exon	222814920	222815078	1000	+	.	gene_id "MSTRG.16020"; transcript_id "MSTRG.16020.14"; exon_number "1";
chr1	StringTie	exon	222823884	222823945	1000	+	.	gene_id "MSTRG.16020"; transcript_id "MSTRG.16020.14"; exon_number "2";
chr1	StringTie	exon	222835119	222835215	1000	+	.	gene_id "MSTRG.16020"; transcript_id "MSTRG.16020.14"; exon_number "3";
chr1	StringTie	exon	222837219	222837412	1000	+	.	gene_id "MSTRG.16020"; transcript_id "MSTRG.16020.14"; exon_number "4";
chr1	StringTie	transcript	222814934	222837432	1000	+	.	gene_id "MSTRG.16020"; transcript_id "MSTRG.16020.15";
chr1	StringTie	exon	222814934	222815078	1000	+	.	gene_id "MSTRG.16020"; transcript_id "MSTRG.16020.15"; exon_number "1";
chr1	StringTie	exon	222823884	222823945	1000	+	.	gene_id "MSTRG.16020"; transcript_id "MSTRG.16020.15"; exon_number "2";
chr1	StringTie	exon	222835119	222835215	1000	+	.	gene_id "MSTRG.16020"; transcript_id "MSTRG.16020.15"; exon_number "3";
chr1	StringTie	exon	222836996	222837066	1000	+	.	gene_id "MSTRG.16020"; transcript_id "MSTRG.16020.15"; exon_number "4";
chr1	StringTie	exon	222837219	222837432	1000	+	.	gene_id "MSTRG.16020"; transcript_id "MSTRG.16020.15"; exon_number "5";
chr1	StringTie	transcript	222814939	222837578	1000	+	.	gene_id "MSTRG.16020"; transcript_id "MSTRG.16020.16";
chr1	StringTie	exon	222814939	222815078	1000	+	.	gene_id "MSTRG.16020"; transcript_id "MSTRG.16020.16"; exon_number "1";
chr1	StringTie	exon	222827428	222827601	1000	+	.	gene_id "MSTRG.16020"; transcript_id "MSTRG.16020.16"; exon_number "2";
chr1	StringTie	exon	222835119	222835215	1000	+	.	gene_id "MSTRG.16020"; transcript_id "MSTRG.16020.16"; exon_number "3";
chr1	StringTie	exon	222836996	222837578	1000	+	.	gene_id "MSTRG.16020"; transcript_id "MSTRG.16020.16"; exon_number "4";
chr1	StringTie	transcript	222814968	223008233	1000	+	.	gene_id "MSTRG.16020"; transcript_id "MSTRG.16020.17";
chr1	StringTie	exon	222814968	222815078	1000	+	.	gene_id "MSTRG.16020"; transcript_id "MSTRG.16020.17"; exon_number "1";
chr1	StringTie	exon	222942807	222943332	1000	+	.	gene_id "MSTRG.16020"; transcript_id "MSTRG.16020.17"; exon_number "2";
chr1	StringTie	exon	222983080	222983109	1000	+	.	gene_id "MSTRG.16020"; transcript_id "MSTRG.16020.17"; exon_number "3";
chr1	StringTie	exon	222990625	222990748	1000	+	.	gene_id "MSTRG.16020"; transcript_id "MSTRG.16020.17"; exon_number "4";
chr1	StringTie	exon	222991520	222991647	1000	+	.	gene_id "MSTRG.16020"; transcript_id "MSTRG.16020.17"; exon_number "5";
chr1	StringTie	exon	222992013	222992110	1000	+	.	gene_id "MSTRG.16020"; transcript_id "MSTRG.16020.17"; exon_number "6";
chr1	StringTie	exon	222994885	222994982	1000	+	.	gene_id "MSTRG.16020"; transcript_id "MSTRG.16020.17"; exon_number "7";
chr1	StringTie	exon	223002385	223008233	1000	+	.	gene_id "MSTRG.16020"; transcript_id "MSTRG.16020.17"; exon_number "8";
chr1	StringTie	transcript	222814968	223006013	1000	+	.	gene_id "MSTRG.16020"; transcript_id "MSTRG.16020.18";
chr1	StringTie	exon	222814968	222815171	1000	+	.	gene_id "MSTRG.16020"; transcript_id "MSTRG.16020.18"; exon_number "1";
chr1	StringTie	exon	222823884	222823945	1000	+	.	gene_id "MSTRG.16020"; transcript_id "MSTRG.16020.18"; exon_number "2";
chr1	StringTie	exon	222942807	222943332	1000	+	.	gene_id "MSTRG.16020"; transcript_id "MSTRG.16020.18"; exon_number "3";
chr1	StringTie	exon	222983080	222983109	1000	+	.	gene_id "MSTRG.16020"; transcript_id "MSTRG.16020.18"; exon_number "4";
chr1	StringTie	exon	222990625	222990748	1000	+	.	gene_id "MSTRG.16020"; transcript_id "MSTRG.16020.18"; exon_number "5";
chr1	StringTie	exon	222991520	222991647	1000	+	.	gene_id "MSTRG.16020"; transcript_id "MSTRG.16020.18"; exon_number "6";
chr1	StringTie	exon	222992013	222992110	1000	+	.	gene_id "MSTRG.16020"; transcript_id "MSTRG.16020.18"; exon_number "7";
chr1	StringTie	exon	222994885	222994982	1000	+	.	gene_id "MSTRG.16020"; transcript_id "MSTRG.16020.18"; exon_number "8";
chr1	StringTie	exon	223002385	223006013	1000	+	.	gene_id "MSTRG.16020"; transcript_id "MSTRG.16020.18"; exon_number "9";
chr1	StringTie	transcript	222814971	222837384	1000	+	.	gene_id "MSTRG.16020"; transcript_id "MSTRG.16020.19";
chr1	StringTie	exon	222814971	222815171	1000	+	.	gene_id "MSTRG.16020"; transcript_id "MSTRG.16020.19"; exon_number "1";
chr1	StringTie	exon	222823884	222823945	1000	+	.	gene_id "MSTRG.16020"; transcript_id "MSTRG.16020.19"; exon_number "2";
chr1	StringTie	exon	222827428	222827601	1000	+	.	gene_id "MSTRG.16020"; transcript_id "MSTRG.16020.19"; exon_number "3";
chr1	StringTie	exon	222830929	222831042	1000	+	.	gene_id "MSTRG.16020"; transcript_id "MSTRG.16020.19"; exon_number "4";
chr1	StringTie	exon	222835119	222835215	1000	+	.	gene_id "MSTRG.16020"; transcript_id "MSTRG.16020.19"; exon_number "5";
chr1	StringTie	exon	222836923	222837384	1000	+	.	gene_id "MSTRG.16020"; transcript_id "MSTRG.16020.19"; exon_number "6";
chr1	StringTie	transcript	222814371	222840046	1000	+	.	gene_id "MSTRG.16020"; transcript_id "MSTRG.16020.2";
chr1	StringTie	exon	222814371	222815078	1000	+	.	gene_id "MSTRG.16020"; transcript_id "MSTRG.16020.2"; exon_number "1";
chr1	StringTie	exon	222823884	222823945	1000	+	.	gene_id "MSTRG.16020"; transcript_id "MSTRG.16020.2"; exon_number "2";
chr1	StringTie	exon	222835119	222835215	1000	+	.	gene_id "MSTRG.16020"; transcript_id "MSTRG.16020.2"; exon_number "3";
chr1	StringTie	exon	222836996	222840046	1000	+	.	gene_id "MSTRG.16020"; transcript_id "MSTRG.16020.2"; exon_number "4";
chr1	StringTie	transcript	222814971	222837433	1000	+	.	gene_id "MSTRG.16020"; transcript_id "MSTRG.16020.20";
chr1	StringTie	exon	222814971	222815078	1000	+	.	gene_id "MSTRG.16020"; transcript_id "MSTRG.16020.20"; exon_number "1";
chr1	StringTie	exon	222823884	222823945	1000	+	.	gene_id "MSTRG.16020"; transcript_id "MSTRG.16020.20"; exon_number "2";
chr1	StringTie	exon	222827428	222827601	1000	+	.	gene_id "MSTRG.16020"; transcript_id "MSTRG.16020.20"; exon_number "3";
chr1	StringTie	exon	222835119	222835215	1000	+	.	gene_id "MSTRG.16020"; transcript_id "MSTRG.16020.20"; exon_number "4";
chr1	StringTie	exon	222836996	222837066	1000	+	.	gene_id "MSTRG.16020"; transcript_id "MSTRG.16020.20"; exon_number "5";
chr1	StringTie	exon	222837219	222837433	1000	+	.	gene_id "MSTRG.16020"; transcript_id "MSTRG.16020.20"; exon_number "6";
chr1	StringTie	transcript	222814976	223006255	1000	+	.	gene_id "MSTRG.16020"; transcript_id "MSTRG.16020.21";
chr1	StringTie	exon	222814976	222815078	1000	+	.	gene_id "MSTRG.16020"; transcript_id "MSTRG.16020.21"; exon_number "1";
chr1	StringTie	exon	222823884	222823945	1000	+	.	gene_id "MSTRG.16020"; transcript_id "MSTRG.16020.21"; exon_number "2";
chr1	StringTie	exon	222942807	222943332	1000	+	.	gene_id "MSTRG.16020"; transcript_id "MSTRG.16020.21"; exon_number "3";
chr1	StringTie	exon	222983080	222983109	1000	+	.	gene_id "MSTRG.16020"; transcript_id "MSTRG.16020.21"; exon_number "4";
chr1	StringTie	exon	222990625	222990748	1000	+	.	gene_id "MSTRG.16020"; transcript_id "MSTRG.16020.21"; exon_number "5";
chr1	StringTie	exon	222991520	222991647	1000	+	.	gene_id "MSTRG.16020"; transcript_id "MSTRG.16020.21"; exon_number "6";
chr1	StringTie	exon	222992013	222992110	1000	+	.	gene_id "MSTRG.16020"; transcript_id "MSTRG.16020.21"; exon_number "7";
chr1	StringTie	exon	222994885	222994982	1000	+	.	gene_id "MSTRG.16020"; transcript_id "MSTRG.16020.21"; exon_number "8";
chr1	StringTie	exon	223002385	223006255	1000	+	.	gene_id "MSTRG.16020"; transcript_id "MSTRG.16020.21"; exon_number "9";
chr1	StringTie	transcript	222814977	222837513	1000	+	.	gene_id "MSTRG.16020"; transcript_id "MSTRG.16020.22";
chr1	StringTie	exon	222814977	222815171	1000	+	.	gene_id "MSTRG.16020"; transcript_id "MSTRG.16020.22"; exon_number "1";
chr1	StringTie	exon	222827428	222827601	1000	+	.	gene_id "MSTRG.16020"; transcript_id "MSTRG.16020.22"; exon_number "2";
chr1	StringTie	exon	222835119	222835215	1000	+	.	gene_id "MSTRG.16020"; transcript_id "MSTRG.16020.22"; exon_number "3";
chr1	StringTie	exon	222836996	222837513	1000	+	.	gene_id "MSTRG.16020"; transcript_id "MSTRG.16020.22"; exon_number "4";
chr1	StringTie	transcript	222814979	222837447	1000	+	.	gene_id "MSTRG.16020"; transcript_id "MSTRG.16020.23";
chr1	StringTie	exon	222814979	222815078	1000	+	.	gene_id "MSTRG.16020"; transcript_id "MSTRG.16020.23"; exon_number "1";
chr1	StringTie	exon	222823884	222823945	1000	+	.	gene_id "MSTRG.16020"; transcript_id "MSTRG.16020.23"; exon_number "2";
chr1	StringTie	exon	222835119	222835215	1000	+	.	gene_id "MSTRG.16020"; transcript_id "MSTRG.16020.23"; exon_number "3";
chr1	StringTie	exon	222836923	222837447	1000	+	.	gene_id "MSTRG.16020"; transcript_id "MSTRG.16020.23"; exon_number "4";
chr1	StringTie	transcript	222814979	222837386	1000	+	.	gene_id "MSTRG.16020"; transcript_id "MSTRG.16020.24";
chr1	StringTie	exon	222814979	222815078	1000	+	.	gene_id "MSTRG.16020"; transcript_id "MSTRG.16020.24"; exon_number "1";
chr1	StringTie	exon	222823884	222823945	1000	+	.	gene_id "MSTRG.16020"; transcript_id "MSTRG.16020.24"; exon_number "2";
chr1	StringTie	exon	222827428	222827601	1000	+	.	gene_id "MSTRG.16020"; transcript_id "MSTRG.16020.24"; exon_number "3";
chr1	StringTie	exon	222835119	222835215	1000	+	.	gene_id "MSTRG.16020"; transcript_id "MSTRG.16020.24"; exon_number "4";
chr1	StringTie	exon	222837219	222837386	1000	+	.	gene_id "MSTRG.16020"; transcript_id "MSTRG.16020.24"; exon_number "5";
chr1	StringTie	transcript	222814979	222837387	1000	+	.	gene_id "MSTRG.16020"; transcript_id "MSTRG.16020.25";
chr1	StringTie	exon	222814979	222815078	1000	+	.	gene_id "MSTRG.16020"; transcript_id "MSTRG.16020.25"; exon_number "1";
chr1	StringTie	exon	222823884	222823945	1000	+	.	gene_id "MSTRG.16020"; transcript_id "MSTRG.16020.25"; exon_number "2";
chr1	StringTie	exon	222835119	222835215	1000	+	.	gene_id "MSTRG.16020"; transcript_id "MSTRG.16020.25"; exon_number "3";
chr1	StringTie	exon	222836797	222836883	1000	+	.	gene_id "MSTRG.16020"; transcript_id "MSTRG.16020.25"; exon_number "4";
chr1	StringTie	exon	222836996	222837387	1000	+	.	gene_id "MSTRG.16020"; transcript_id "MSTRG.16020.25"; exon_number "5";
chr1	StringTie	transcript	222814988	222837473	1000	+	.	gene_id "MSTRG.16020"; transcript_id "MSTRG.16020.26";
chr1	StringTie	exon	222814988	222815455	1000	+	.	gene_id "MSTRG.16020"; transcript_id "MSTRG.16020.26"; exon_number "1";
chr1	StringTie	exon	222823884	222823945	1000	+	.	gene_id "MSTRG.16020"; transcript_id "MSTRG.16020.26"; exon_number "2";
chr1	StringTie	exon	222827428	222827601	1000	+	.	gene_id "MSTRG.16020"; transcript_id "MSTRG.16020.26"; exon_number "3";
chr1	StringTie	exon	222835119	222835215	1000	+	.	gene_id "MSTRG.16020"; transcript_id "MSTRG.16020.26"; exon_number "4";
chr1	StringTie	exon	222836996	222837473	1000	+	.	gene_id "MSTRG.16020"; transcript_id "MSTRG.16020.26"; exon_number "5";
chr1	StringTie	transcript	222814993	223011871	1000	+	.	gene_id "MSTRG.16020"; transcript_id "MSTRG.16020.27";
chr1	StringTie	exon	222814993	222815078	1000	+	.	gene_id "MSTRG.16020"; transcript_id "MSTRG.16020.27"; exon_number "1";
chr1	StringTie	exon	222823884	222823945	1000	+	.	gene_id "MSTRG.16020"; transcript_id "MSTRG.16020.27"; exon_number "2";
chr1	StringTie	exon	222899781	222899865	1000	+	.	gene_id "MSTRG.16020"; transcript_id "MSTRG.16020.27"; exon_number "3";
chr1	StringTie	exon	222928430	222928570	1000	+	.	gene_id "MSTRG.16020"; transcript_id "MSTRG.16020.27"; exon_number "4";
chr1	StringTie	exon	222942807	222943332	1000	+	.	gene_id "MSTRG.16020"; transcript_id "MSTRG.16020.27"; exon_number "5";
chr1	StringTie	exon	222965427	222965477	1000	+	.	gene_id "MSTRG.16020"; transcript_id "MSTRG.16020.27"; exon_number "6";
chr1	StringTie	exon	222983080	222983109	1000	+	.	gene_id "MSTRG.16020"; transcript_id "MSTRG.16020.27"; exon_number "7";
chr1	StringTie	exon	222990625	222990748	1000	+	.	gene_id "MSTRG.16020"; transcript_id "MSTRG.16020.27"; exon_number "8";
chr1	StringTie	exon	222991520	222991647	1000	+	.	gene_id "MSTRG.16020"; transcript_id "MSTRG.16020.27"; exon_number "9";
chr1	StringTie	exon	222992013	222992110	1000	+	.	gene_id "MSTRG.16020"; transcript_id "MSTRG.16020.27"; exon_number "10";
chr1	StringTie	exon	222994885	222994982	1000	+	.	gene_id "MSTRG.16020"; transcript_id "MSTRG.16020.27"; exon_number "11";
chr1	StringTie	exon	223002385	223011871	1000	+	.	gene_id "MSTRG.16020"; transcript_id "MSTRG.16020.27"; exon_number "12";
chr1	StringTie	transcript	222814994	222837384	1000	+	.	gene_id "MSTRG.16020"; transcript_id "MSTRG.16020.28";
chr1	StringTie	exon	222814994	222815078	1000	+	.	gene_id "MSTRG.16020"; transcript_id "MSTRG.16020.28"; exon_number "1";
chr1	StringTie	exon	222823856	222823945	1000	+	.	gene_id "MSTRG.16020"; transcript_id "MSTRG.16020.28"; exon_number "2";
chr1	StringTie	exon	222835119	222835215	1000	+	.	gene_id "MSTRG.16020"; transcript_id "MSTRG.16020.28"; exon_number "3";
chr1	StringTie	exon	222836996	222837384	1000	+	.	gene_id "MSTRG.16020"; transcript_id "MSTRG.16020.28"; exon_number "4";
chr1	StringTie	transcript	222814994	222837404	1000	+	.	gene_id "MSTRG.16020"; transcript_id "MSTRG.16020.29";
chr1	StringTie	exon	222814994	222815171	1000	+	.	gene_id "MSTRG.16020"; transcript_id "MSTRG.16020.29"; exon_number "1";
chr1	StringTie	exon	222823884	222823945	1000	+	.	gene_id "MSTRG.16020"; transcript_id "MSTRG.16020.29"; exon_number "2";
chr1	StringTie	exon	222835119	222835215	1000	+	.	gene_id "MSTRG.16020"; transcript_id "MSTRG.16020.29"; exon_number "3";
chr1	StringTie	exon	222836972	222837404	1000	+	.	gene_id "MSTRG.16020"; transcript_id "MSTRG.16020.29"; exon_number "4";
chr1	StringTie	transcript	222814559	222839762	1000	+	.	gene_id "MSTRG.16020"; transcript_id "MSTRG.16020.3";
chr1	StringTie	exon	222814559	222815078	1000	+	.	gene_id "MSTRG.16020"; transcript_id "MSTRG.16020.3"; exon_number "1";
chr1	StringTie	exon	222823884	222823945	1000	+	.	gene_id "MSTRG.16020"; transcript_id "MSTRG.16020.3"; exon_number "2";
chr1	StringTie	exon	222827428	222827601	1000	+	.	gene_id "MSTRG.16020"; transcript_id "MSTRG.16020.3"; exon_number "3";
chr1	StringTie	exon	222835119	222835215	1000	+	.	gene_id "MSTRG.16020"; transcript_id "MSTRG.16020.3"; exon_number "4";
chr1	StringTie	exon	222836996	222839762	1000	+	.	gene_id "MSTRG.16020"; transcript_id "MSTRG.16020.3"; exon_number "5";
chr1	StringTie	transcript	222814994	222837384	1000	+	.	gene_id "MSTRG.16020"; transcript_id "MSTRG.16020.30";
chr1	StringTie	exon	222814994	222815171	1000	+	.	gene_id "MSTRG.16020"; transcript_id "MSTRG.16020.30"; exon_number "1";
chr1	StringTie	exon	222823856	222823945	1000	+	.	gene_id "MSTRG.16020"; transcript_id "MSTRG.16020.30"; exon_number "2";
chr1	StringTie	exon	222827428	222827601	1000	+	.	gene_id "MSTRG.16020"; transcript_id "MSTRG.16020.30"; exon_number "3";
chr1	StringTie	exon	222835119	222835215	1000	+	.	gene_id "MSTRG.16020"; transcript_id "MSTRG.16020.30"; exon_number "4";
chr1	StringTie	exon	222836996	222837384	1000	+	.	gene_id "MSTRG.16020"; transcript_id "MSTRG.16020.30"; exon_number "5";
chr1	StringTie	transcript	222815001	222837396	1000	+	.	gene_id "MSTRG.16020"; transcript_id "MSTRG.16020.31";
chr1	StringTie	exon	222815001	222815171	1000	+	.	gene_id "MSTRG.16020"; transcript_id "MSTRG.16020.31"; exon_number "1";
chr1	StringTie	exon	222823884	222823945	1000	+	.	gene_id "MSTRG.16020"; transcript_id "MSTRG.16020.31"; exon_number "2";
chr1	StringTie	exon	222827428	222827601	1000	+	.	gene_id "MSTRG.16020"; transcript_id "MSTRG.16020.31"; exon_number "3";
chr1	StringTie	exon	222835119	222835215	1000	+	.	gene_id "MSTRG.16020"; transcript_id "MSTRG.16020.31"; exon_number "4";
chr1	StringTie	exon	222837219	222837396	1000	+	.	gene_id "MSTRG.16020"; transcript_id "MSTRG.16020.31"; exon_number "5";
chr1	StringTie	transcript	222815012	222837437	1000	+	.	gene_id "MSTRG.16020"; transcript_id "MSTRG.16020.32";
chr1	StringTie	exon	222815012	222815171	1000	+	.	gene_id "MSTRG.16020"; transcript_id "MSTRG.16020.32"; exon_number "1";
chr1	StringTie	exon	222823856	222823945	1000	+	.	gene_id "MSTRG.16020"; transcript_id "MSTRG.16020.32"; exon_number "2";
chr1	StringTie	exon	222835119	222835215	1000	+	.	gene_id "MSTRG.16020"; transcript_id "MSTRG.16020.32"; exon_number "3";
chr1	StringTie	exon	222836996	222837437	1000	+	.	gene_id "MSTRG.16020"; transcript_id "MSTRG.16020.32"; exon_number "4";
chr1	StringTie	transcript	222815012	222837428	1000	+	.	gene_id "MSTRG.16020"; transcript_id "MSTRG.16020.33";
chr1	StringTie	exon	222815012	222815171	1000	+	.	gene_id "MSTRG.16020"; transcript_id "MSTRG.16020.33"; exon_number "1";
chr1	StringTie	exon	222823884	222823945	1000	+	.	gene_id "MSTRG.16020"; transcript_id "MSTRG.16020.33"; exon_number "2";
chr1	StringTie	exon	222827428	222827601	1000	+	.	gene_id "MSTRG.16020"; transcript_id "MSTRG.16020.33"; exon_number "3";
chr1	StringTie	exon	222835119	222835215	1000	+	.	gene_id "MSTRG.16020"; transcript_id "MSTRG.16020.33"; exon_number "4";
chr1	StringTie	exon	222836972	222837428	1000	+	.	gene_id "MSTRG.16020"; transcript_id "MSTRG.16020.33"; exon_number "5";
chr1	StringTie	transcript	222815014	222837449	1000	+	.	gene_id "MSTRG.16020"; transcript_id "MSTRG.16020.34";
chr1	StringTie	exon	222815014	222815078	1000	+	.	gene_id "MSTRG.16020"; transcript_id "MSTRG.16020.34"; exon_number "1";
chr1	StringTie	exon	222823884	222823945	1000	+	.	gene_id "MSTRG.16020"; transcript_id "MSTRG.16020.34"; exon_number "2";
chr1	StringTie	exon	222827430	222827601	1000	+	.	gene_id "MSTRG.16020"; transcript_id "MSTRG.16020.34"; exon_number "3";
chr1	StringTie	exon	222835119	222835215	1000	+	.	gene_id "MSTRG.16020"; transcript_id "MSTRG.16020.34"; exon_number "4";
chr1	StringTie	exon	222836996	222837449	1000	+	.	gene_id "MSTRG.16020"; transcript_id "MSTRG.16020.34"; exon_number "5";
chr1	StringTie	transcript	222815014	223006013	1000	+	.	gene_id "MSTRG.16020"; transcript_id "MSTRG.16020.35";
chr1	StringTie	exon	222815014	222815171	1000	+	.	gene_id "MSTRG.16020"; transcript_id "MSTRG.16020.35"; exon_number "1";
chr1	StringTie	exon	222823884	222823945	1000	+	.	gene_id "MSTRG.16020"; transcript_id "MSTRG.16020.35"; exon_number "2";
chr1	StringTie	exon	222942807	222942970	1000	+	.	gene_id "MSTRG.16020"; transcript_id "MSTRG.16020.35"; exon_number "3";
chr1	StringTie	exon	222983080	222983109	1000	+	.	gene_id "MSTRG.16020"; transcript_id "MSTRG.16020.35"; exon_number "4";
chr1	StringTie	exon	222990625	222990748	1000	+	.	gene_id "MSTRG.16020"; transcript_id "MSTRG.16020.35"; exon_number "5";
chr1	StringTie	exon	222991520	222991647	1000	+	.	gene_id "MSTRG.16020"; transcript_id "MSTRG.16020.35"; exon_number "6";
chr1	StringTie	exon	222992013	222992110	1000	+	.	gene_id "MSTRG.16020"; transcript_id "MSTRG.16020.35"; exon_number "7";
chr1	StringTie	exon	222994885	222994982	1000	+	.	gene_id "MSTRG.16020"; transcript_id "MSTRG.16020.35"; exon_number "8";
chr1	StringTie	exon	223002385	223006013	1000	+	.	gene_id "MSTRG.16020"; transcript_id "MSTRG.16020.35"; exon_number "9";
chr1	StringTie	transcript	222815014	223008130	1000	+	.	gene_id "MSTRG.16020"; transcript_id "MSTRG.16020.36";
chr1	StringTie	exon	222815014	222815078	1000	+	.	gene_id "MSTRG.16020"; transcript_id "MSTRG.16020.36"; exon_number "1";
chr1	StringTie	exon	222823884	222823945	1000	+	.	gene_id "MSTRG.16020"; transcript_id "MSTRG.16020.36"; exon_number "2";
chr1	StringTie	exon	222928430	222928570	1000	+	.	gene_id "MSTRG.16020"; transcript_id "MSTRG.16020.36"; exon_number "3";
chr1	StringTie	exon	222942807	222943332	1000	+	.	gene_id "MSTRG.16020"; transcript_id "MSTRG.16020.36"; exon_number "4";
chr1	StringTie	exon	222983080	222983109	1000	+	.	gene_id "MSTRG.16020"; transcript_id "MSTRG.16020.36"; exon_number "5";
chr1	StringTie	exon	222990625	222990748	1000	+	.	gene_id "MSTRG.16020"; transcript_id "MSTRG.16020.36"; exon_number "6";
chr1	StringTie	exon	222991520	222991647	1000	+	.	gene_id "MSTRG.16020"; transcript_id "MSTRG.16020.36"; exon_number "7";
chr1	StringTie	exon	222992013	222992110	1000	+	.	gene_id "MSTRG.16020"; transcript_id "MSTRG.16020.36"; exon_number "8";
chr1	StringTie	exon	222994885	222994982	1000	+	.	gene_id "MSTRG.16020"; transcript_id "MSTRG.16020.36"; exon_number "9";
chr1	StringTie	exon	223002385	223008130	1000	+	.	gene_id "MSTRG.16020"; transcript_id "MSTRG.16020.36"; exon_number "10";
chr1	StringTie	transcript	222815014	223006001	1000	+	.	gene_id "MSTRG.16020"; transcript_id "MSTRG.16020.37";
chr1	StringTie	exon	222815014	222815171	1000	+	.	gene_id "MSTRG.16020"; transcript_id "MSTRG.16020.37"; exon_number "1";
chr1	StringTie	exon	222823884	222823945	1000	+	.	gene_id "MSTRG.16020"; transcript_id "MSTRG.16020.37"; exon_number "2";
chr1	StringTie	exon	222928430	222928570	1000	+	.	gene_id "MSTRG.16020"; transcript_id "MSTRG.16020.37"; exon_number "3";
chr1	StringTie	exon	222942807	222943332	1000	+	.	gene_id "MSTRG.16020"; transcript_id "MSTRG.16020.37"; exon_number "4";
chr1	StringTie	exon	222983080	222983109	1000	+	.	gene_id "MSTRG.16020"; transcript_id "MSTRG.16020.37"; exon_number "5";
chr1	StringTie	exon	222990625	222990748	1000	+	.	gene_id "MSTRG.16020"; transcript_id "MSTRG.16020.37"; exon_number "6";
chr1	StringTie	exon	222991520	222991647	1000	+	.	gene_id "MSTRG.16020"; transcript_id "MSTRG.16020.37"; exon_number "7";
chr1	StringTie	exon	222992013	222992110	1000	+	.	gene_id "MSTRG.16020"; transcript_id "MSTRG.16020.37"; exon_number "8";
chr1	StringTie	exon	222994885	222994982	1000	+	.	gene_id "MSTRG.16020"; transcript_id "MSTRG.16020.37"; exon_number "9";
chr1	StringTie	exon	223002385	223006001	1000	+	.	gene_id "MSTRG.16020"; transcript_id "MSTRG.16020.37"; exon_number "10";
chr1	StringTie	transcript	222815015	223007135	1000	+	.	gene_id "MSTRG.16020"; transcript_id "MSTRG.16020.38";
chr1	StringTie	exon	222815015	222815171	1000	+	.	gene_id "MSTRG.16020"; transcript_id "MSTRG.16020.38"; exon_number "1";
chr1	StringTie	exon	222942807	222943332	1000	+	.	gene_id "MSTRG.16020"; transcript_id "MSTRG.16020.38"; exon_number "2";
chr1	StringTie	exon	222983080	222983109	1000	+	.	gene_id "MSTRG.16020"; transcript_id "MSTRG.16020.38"; exon_number "3";
chr1	StringTie	exon	222990625	222990748	1000	+	.	gene_id "MSTRG.16020"; transcript_id "MSTRG.16020.38"; exon_number "4";
chr1	StringTie	exon	222991520	222991647	1000	+	.	gene_id "MSTRG.16020"; transcript_id "MSTRG.16020.38"; exon_number "5";
chr1	StringTie	exon	222992013	222992110	1000	+	.	gene_id "MSTRG.16020"; transcript_id "MSTRG.16020.38"; exon_number "6";
chr1	StringTie	exon	222994885	222994982	1000	+	.	gene_id "MSTRG.16020"; transcript_id "MSTRG.16020.38"; exon_number "7";
chr1	StringTie	exon	223002385	223007135	1000	+	.	gene_id "MSTRG.16020"; transcript_id "MSTRG.16020.38"; exon_number "8";
chr1	StringTie	transcript	222815015	223006011	1000	+	.	gene_id "MSTRG.16020"; transcript_id "MSTRG.16020.39";
chr1	StringTie	exon	222815015	222815078	1000	+	.	gene_id "MSTRG.16020"; transcript_id "MSTRG.16020.39"; exon_number "1";
chr1	StringTie	exon	222899781	222899865	1000	+	.	gene_id "MSTRG.16020"; transcript_id "MSTRG.16020.39"; exon_number "2";
chr1	StringTie	exon	222928430	222928570	1000	+	.	gene_id "MSTRG.16020"; transcript_id "MSTRG.16020.39"; exon_number "3";
chr1	StringTie	exon	222942807	222943332	1000	+	.	gene_id "MSTRG.16020"; transcript_id "MSTRG.16020.39"; exon_number "4";
chr1	StringTie	exon	222983080	222983109	1000	+	.	gene_id "MSTRG.16020"; transcript_id "MSTRG.16020.39"; exon_number "5";
chr1	StringTie	exon	222990625	222990748	1000	+	.	gene_id "MSTRG.16020"; transcript_id "MSTRG.16020.39"; exon_number "6";
chr1	StringTie	exon	222991520	222991647	1000	+	.	gene_id "MSTRG.16020"; transcript_id "MSTRG.16020.39"; exon_number "7";
chr1	StringTie	exon	222992013	222992110	1000	+	.	gene_id "MSTRG.16020"; transcript_id "MSTRG.16020.39"; exon_number "8";
chr1	StringTie	exon	222994885	222994982	1000	+	.	gene_id "MSTRG.16020"; transcript_id "MSTRG.16020.39"; exon_number "9";
chr1	StringTie	exon	223002385	223006011	1000	+	.	gene_id "MSTRG.16020"; transcript_id "MSTRG.16020.39"; exon_number "10";
chr1	StringTie	transcript	222814670	222837830	1000	+	.	gene_id "MSTRG.16020"; transcript_id "MSTRG.16020.4";
chr1	StringTie	exon	222814670	222815171	1000	+	.	gene_id "MSTRG.16020"; transcript_id "MSTRG.16020.4"; exon_number "1";
chr1	StringTie	exon	222823884	222823945	1000	+	.	gene_id "MSTRG.16020"; transcript_id "MSTRG.16020.4"; exon_number "2";
chr1	StringTie	exon	222835119	222835215	1000	+	.	gene_id "MSTRG.16020"; transcript_id "MSTRG.16020.4"; exon_number "3";
chr1	StringTie	exon	222836996	222837830	1000	+	.	gene_id "MSTRG.16020"; transcript_id "MSTRG.16020.4"; exon_number "4";
chr1	StringTie	transcript	222815016	223006074	1000	+	.	gene_id "MSTRG.16020"; transcript_id "MSTRG.16020.40";
chr1	StringTie	exon	222815016	222815171	1000	+	.	gene_id "MSTRG.16020"; transcript_id "MSTRG.16020.40"; exon_number "1";
chr1	StringTie	exon	222823884	222823945	1000	+	.	gene_id "MSTRG.16020"; transcript_id "MSTRG.16020.40"; exon_number "2";
chr1	StringTie	exon	222899781	222899865	1000	+	.	gene_id "MSTRG.16020"; transcript_id "MSTRG.16020.40"; exon_number "3";
chr1	StringTie	exon	222928430	222928570	1000	+	.	gene_id "MSTRG.16020"; transcript_id "MSTRG.16020.40"; exon_number "4";
chr1	StringTie	exon	222942807	222943332	1000	+	.	gene_id "MSTRG.16020"; transcript_id "MSTRG.16020.40"; exon_number "5";
chr1	StringTie	exon	222983080	222983109	1000	+	.	gene_id "MSTRG.16020"; transcript_id "MSTRG.16020.40"; exon_number "6";
chr1	StringTie	exon	222990625	222990748	1000	+	.	gene_id "MSTRG.16020"; transcript_id "MSTRG.16020.40"; exon_number "7";
chr1	StringTie	exon	222991520	222991647	1000	+	.	gene_id "MSTRG.16020"; transcript_id "MSTRG.16020.40"; exon_number "8";
chr1	StringTie	exon	222992013	222992110	1000	+	.	gene_id "MSTRG.16020"; transcript_id "MSTRG.16020.40"; exon_number "9";
chr1	StringTie	exon	222994885	222994982	1000	+	.	gene_id "MSTRG.16020"; transcript_id "MSTRG.16020.40"; exon_number "10";
chr1	StringTie	exon	223002385	223006074	1000	+	.	gene_id "MSTRG.16020"; transcript_id "MSTRG.16020.40"; exon_number "11";
chr1	StringTie	transcript	222815019	222837387	1000	+	.	gene_id "MSTRG.16020"; transcript_id "MSTRG.16020.41";
chr1	StringTie	exon	222815019	222815171	1000	+	.	gene_id "MSTRG.16020"; transcript_id "MSTRG.16020.41"; exon_number "1";
chr1	StringTie	exon	222823884	222823945	1000	+	.	gene_id "MSTRG.16020"; transcript_id "MSTRG.16020.41"; exon_number "2";
chr1	StringTie	exon	222830929	222831042	1000	+	.	gene_id "MSTRG.16020"; transcript_id "MSTRG.16020.41"; exon_number "3";
chr1	StringTie	exon	222835119	222835215	1000	+	.	gene_id "MSTRG.16020"; transcript_id "MSTRG.16020.41"; exon_number "4";
chr1	StringTie	exon	222836996	222837387	1000	+	.	gene_id "MSTRG.16020"; transcript_id "MSTRG.16020.41"; exon_number "5";
chr1	StringTie	transcript	222815022	222837469	1000	+	.	gene_id "MSTRG.16020"; transcript_id "MSTRG.16020.42";
chr1	StringTie	exon	222815022	222815078	1000	+	.	gene_id "MSTRG.16020"; transcript_id "MSTRG.16020.42"; exon_number "1";
chr1	StringTie	exon	222827428	222827601	1000	+	.	gene_id "MSTRG.16020"; transcript_id "MSTRG.16020.42"; exon_number "2";
chr1	StringTie	exon	222835119	222835215	1000	+	.	gene_id "MSTRG.16020"; transcript_id "MSTRG.16020.42"; exon_number "3";
chr1	StringTie	exon	222836923	222837469	1000	+	.	gene_id "MSTRG.16020"; transcript_id "MSTRG.16020.42"; exon_number "4";
chr1	StringTie	transcript	222815025	223006906	1000	+	.	gene_id "MSTRG.16020"; transcript_id "MSTRG.16020.44";
chr1	StringTie	exon	222815025	222815078	1000	+	.	gene_id "MSTRG.16020"; transcript_id "MSTRG.16020.44"; exon_number "1";
chr1	StringTie	exon	222942807	222942970	1000	+	.	gene_id "MSTRG.16020"; transcript_id "MSTRG.16020.44"; exon_number "2";
chr1	StringTie	exon	222983080	222983109	1000	+	.	gene_id "MSTRG.16020"; transcript_id "MSTRG.16020.44"; exon_number "3";
chr1	StringTie	exon	222990625	222990748	1000	+	.	gene_id "MSTRG.16020"; transcript_id "MSTRG.16020.44"; exon_number "4";
chr1	StringTie	exon	222991520	222991647	1000	+	.	gene_id "MSTRG.16020"; transcript_id "MSTRG.16020.44"; exon_number "5";
chr1	StringTie	exon	222992013	222992110	1000	+	.	gene_id "MSTRG.16020"; transcript_id "MSTRG.16020.44"; exon_number "6";
chr1	StringTie	exon	222994885	222994982	1000	+	.	gene_id "MSTRG.16020"; transcript_id "MSTRG.16020.44"; exon_number "7";
chr1	StringTie	exon	223002385	223006906	1000	+	.	gene_id "MSTRG.16020"; transcript_id "MSTRG.16020.44"; exon_number "8";
chr1	StringTie	transcript	222815035	223006083	1000	+	.	gene_id "MSTRG.16020"; transcript_id "MSTRG.16020.45";
chr1	StringTie	exon	222815035	222815078	1000	+	.	gene_id "MSTRG.16020"; transcript_id "MSTRG.16020.45"; exon_number "1";
chr1	StringTie	exon	222823884	222823945	1000	+	.	gene_id "MSTRG.16020"; transcript_id "MSTRG.16020.45"; exon_number "2";
chr1	StringTie	exon	222928430	222928570	1000	+	.	gene_id "MSTRG.16020"; transcript_id "MSTRG.16020.45"; exon_number "3";
chr1	StringTie	exon	222928714	222928794	1000	+	.	gene_id "MSTRG.16020"; transcript_id "MSTRG.16020.45"; exon_number "4";
chr1	StringTie	exon	222942807	222943332	1000	+	.	gene_id "MSTRG.16020"; transcript_id "MSTRG.16020.45"; exon_number "5";
chr1	StringTie	exon	222983080	222983109	1000	+	.	gene_id "MSTRG.16020"; transcript_id "MSTRG.16020.45"; exon_number "6";
chr1	StringTie	exon	222990625	222990748	1000	+	.	gene_id "MSTRG.16020"; transcript_id "MSTRG.16020.45"; exon_number "7";
chr1	StringTie	exon	222991520	222991647	1000	+	.	gene_id "MSTRG.16020"; transcript_id "MSTRG.16020.45"; exon_number "8";
chr1	StringTie	exon	222992013	222992110	1000	+	.	gene_id "MSTRG.16020"; transcript_id "MSTRG.16020.45"; exon_number "9";
chr1	StringTie	exon	222994885	222994982	1000	+	.	gene_id "MSTRG.16020"; transcript_id "MSTRG.16020.45"; exon_number "10";
chr1	StringTie	exon	223002385	223006083	1000	+	.	gene_id "MSTRG.16020"; transcript_id "MSTRG.16020.45"; exon_number "11";
chr1	StringTie	transcript	222815036	222944212	1000	+	.	gene_id "MSTRG.16020"; transcript_id "MSTRG.16020.46";
chr1	StringTie	exon	222815036	222815078	1000	+	.	gene_id "MSTRG.16020"; transcript_id "MSTRG.16020.46"; exon_number "1";
chr1	StringTie	exon	222823884	222823945	1000	+	.	gene_id "MSTRG.16020"; transcript_id "MSTRG.16020.46"; exon_number "2";
chr1	StringTie	exon	222899781	222899865	1000	+	.	gene_id "MSTRG.16020"; transcript_id "MSTRG.16020.46"; exon_number "3";
chr1	StringTie	exon	222928430	222928570	1000	+	.	gene_id "MSTRG.16020"; transcript_id "MSTRG.16020.46"; exon_number "4";
chr1	StringTie	exon	222942807	222943332	1000	+	.	gene_id "MSTRG.16020"; transcript_id "MSTRG.16020.46"; exon_number "5";
chr1	StringTie	exon	222943413	222944212	1000	+	.	gene_id "MSTRG.16020"; transcript_id "MSTRG.16020.46"; exon_number "6";
chr1	StringTie	transcript	222815036	222837384	1000	+	.	gene_id "MSTRG.16020"; transcript_id "MSTRG.16020.47";
chr1	StringTie	exon	222815036	222815171	1000	+	.	gene_id "MSTRG.16020"; transcript_id "MSTRG.16020.47"; exon_number "1";
chr1	StringTie	exon	222823884	222823945	1000	+	.	gene_id "MSTRG.16020"; transcript_id "MSTRG.16020.47"; exon_number "2";
chr1	StringTie	exon	222824202	222824339	1000	+	.	gene_id "MSTRG.16020"; transcript_id "MSTRG.16020.47"; exon_number "3";
chr1	StringTie	exon	222827428	222827601	1000	+	.	gene_id "MSTRG.16020"; transcript_id "MSTRG.16020.47"; exon_number "4";
chr1	StringTie	exon	222835119	222835215	1000	+	.	gene_id "MSTRG.16020"; transcript_id "MSTRG.16020.47"; exon_number "5";
chr1	StringTie	exon	222836996	222837384	1000	+	.	gene_id "MSTRG.16020"; transcript_id "MSTRG.16020.47"; exon_number "6";
chr1	StringTie	transcript	222815039	223006031	1000	+	.	gene_id "MSTRG.16020"; transcript_id "MSTRG.16020.49";
chr1	StringTie	exon	222815039	222815078	1000	+	.	gene_id "MSTRG.16020"; transcript_id "MSTRG.16020.49"; exon_number "1";
chr1	StringTie	exon	222899781	222899865	1000	+	.	gene_id "MSTRG.16020"; transcript_id "MSTRG.16020.49"; exon_number "2";
chr1	StringTie	exon	222942807	222943332	1000	+	.	gene_id "MSTRG.16020"; transcript_id "MSTRG.16020.49"; exon_number "3";
chr1	StringTie	exon	222983080	222983109	1000	+	.	gene_id "MSTRG.16020"; transcript_id "MSTRG.16020.49"; exon_number "4";
chr1	StringTie	exon	222990625	222990748	1000	+	.	gene_id "MSTRG.16020"; transcript_id "MSTRG.16020.49"; exon_number "5";
chr1	StringTie	exon	222991520	222991647	1000	+	.	gene_id "MSTRG.16020"; transcript_id "MSTRG.16020.49"; exon_number "6";
chr1	StringTie	exon	222992013	222992110	1000	+	.	gene_id "MSTRG.16020"; transcript_id "MSTRG.16020.49"; exon_number "7";
chr1	StringTie	exon	222994885	222994982	1000	+	.	gene_id "MSTRG.16020"; transcript_id "MSTRG.16020.49"; exon_number "8";
chr1	StringTie	exon	223002385	223006031	1000	+	.	gene_id "MSTRG.16020"; transcript_id "MSTRG.16020.49"; exon_number "9";
chr1	StringTie	transcript	222814749	222837405	1000	+	.	gene_id "MSTRG.16020"; transcript_id "MSTRG.16020.5";
chr1	StringTie	exon	222814749	222815171	1000	+	.	gene_id "MSTRG.16020"; transcript_id "MSTRG.16020.5"; exon_number "1";
chr1	StringTie	exon	222823884	222823945	1000	+	.	gene_id "MSTRG.16020"; transcript_id "MSTRG.16020.5"; exon_number "2";
chr1	StringTie	exon	222835119	222835215	1000	+	.	gene_id "MSTRG.16020"; transcript_id "MSTRG.16020.5"; exon_number "3";
chr1	StringTie	exon	222836996	222837066	1000	+	.	gene_id "MSTRG.16020"; transcript_id "MSTRG.16020.5"; exon_number "4";
chr1	StringTie	exon	222837219	222837405	1000	+	.	gene_id "MSTRG.16020"; transcript_id "MSTRG.16020.5"; exon_number "5";
chr1	StringTie	transcript	222815041	223007130	1000	+	.	gene_id "MSTRG.16020"; transcript_id "MSTRG.16020.50";
chr1	StringTie	exon	222815041	222815078	1000	+	.	gene_id "MSTRG.16020"; transcript_id "MSTRG.16020.50"; exon_number "1";
chr1	StringTie	exon	222928430	222928570	1000	+	.	gene_id "MSTRG.16020"; transcript_id "MSTRG.16020.50"; exon_number "2";
chr1	StringTie	exon	222942807	222943332	1000	+	.	gene_id "MSTRG.16020"; transcript_id "MSTRG.16020.50"; exon_number "3";
chr1	StringTie	exon	222983080	222983109	1000	+	.	gene_id "MSTRG.16020"; transcript_id "MSTRG.16020.50"; exon_number "4";
chr1	StringTie	exon	222990625	222990748	1000	+	.	gene_id "MSTRG.16020"; transcript_id "MSTRG.16020.50"; exon_number "5";
chr1	StringTie	exon	222991520	222991647	1000	+	.	gene_id "MSTRG.16020"; transcript_id "MSTRG.16020.50"; exon_number "6";
chr1	StringTie	exon	222992013	222992110	1000	+	.	gene_id "MSTRG.16020"; transcript_id "MSTRG.16020.50"; exon_number "7";
chr1	StringTie	exon	222994885	222994982	1000	+	.	gene_id "MSTRG.16020"; transcript_id "MSTRG.16020.50"; exon_number "8";
chr1	StringTie	exon	223002385	223007130	1000	+	.	gene_id "MSTRG.16020"; transcript_id "MSTRG.16020.50"; exon_number "9";
chr1	StringTie	transcript	222815043	222837384	1000	+	.	gene_id "MSTRG.16020"; transcript_id "MSTRG.16020.51";
chr1	StringTie	exon	222815043	222815078	1000	+	.	gene_id "MSTRG.16020"; transcript_id "MSTRG.16020.51"; exon_number "1";
chr1	StringTie	exon	222835119	222835215	1000	+	.	gene_id "MSTRG.16020"; transcript_id "MSTRG.16020.51"; exon_number "2";
chr1	StringTie	exon	222836797	222837384	1000	+	.	gene_id "MSTRG.16020"; transcript_id "MSTRG.16020.51"; exon_number "3";
chr1	StringTie	transcript	222815046	222837525	1000	+	.	gene_id "MSTRG.16020"; transcript_id "MSTRG.16020.52";
chr1	StringTie	exon	222815046	222815078	1000	+	.	gene_id "MSTRG.16020"; transcript_id "MSTRG.16020.52"; exon_number "1";
chr1	StringTie	exon	222823884	222823945	1000	+	.	gene_id "MSTRG.16020"; transcript_id "MSTRG.16020.52"; exon_number "2";
chr1	StringTie	exon	222824202	222824339	1000	+	.	gene_id "MSTRG.16020"; transcript_id "MSTRG.16020.52"; exon_number "3";
chr1	StringTie	exon	222827428	222827601	1000	+	.	gene_id "MSTRG.16020"; transcript_id "MSTRG.16020.52"; exon_number "4";
chr1	StringTie	exon	222835119	222835215	1000	+	.	gene_id "MSTRG.16020"; transcript_id "MSTRG.16020.52"; exon_number "5";
chr1	StringTie	exon	222836996	222837525	1000	+	.	gene_id "MSTRG.16020"; transcript_id "MSTRG.16020.52"; exon_number "6";
chr1	StringTie	transcript	222815046	222837384	1000	+	.	gene_id "MSTRG.16020"; transcript_id "MSTRG.16020.53";
chr1	StringTie	exon	222815046	222815078	1000	+	.	gene_id "MSTRG.16020"; transcript_id "MSTRG.16020.53"; exon_number "1";
chr1	StringTie	exon	222823884	222823945	1000	+	.	gene_id "MSTRG.16020"; transcript_id "MSTRG.16020.53"; exon_number "2";
chr1	StringTie	exon	222827428	222827601	1000	+	.	gene_id "MSTRG.16020"; transcript_id "MSTRG.16020.53"; exon_number "3";
chr1	StringTie	exon	222835119	222835215	1000	+	.	gene_id "MSTRG.16020"; transcript_id "MSTRG.16020.53"; exon_number "4";
chr1	StringTie	exon	222836797	222837384	1000	+	.	gene_id "MSTRG.16020"; transcript_id "MSTRG.16020.53"; exon_number "5";
chr1	StringTie	transcript	222815060	223006011	1000	+	.	gene_id "MSTRG.16020"; transcript_id "MSTRG.16020.57";
chr1	StringTie	exon	222815060	222815171	1000	+	.	gene_id "MSTRG.16020"; transcript_id "MSTRG.16020.57"; exon_number "1";
chr1	StringTie	exon	222899781	222899865	1000	+	.	gene_id "MSTRG.16020"; transcript_id "MSTRG.16020.57"; exon_number "2";
chr1	StringTie	exon	222928430	222928570	1000	+	.	gene_id "MSTRG.16020"; transcript_id "MSTRG.16020.57"; exon_number "3";
chr1	StringTie	exon	222942807	222943332	1000	+	.	gene_id "MSTRG.16020"; transcript_id "MSTRG.16020.57"; exon_number "4";
chr1	StringTie	exon	222983080	222983109	1000	+	.	gene_id "MSTRG.16020"; transcript_id "MSTRG.16020.57"; exon_number "5";
chr1	StringTie	exon	222990625	222990748	1000	+	.	gene_id "MSTRG.16020"; transcript_id "MSTRG.16020.57"; exon_number "6";
chr1	StringTie	exon	222991520	222991647	1000	+	.	gene_id "MSTRG.16020"; transcript_id "MSTRG.16020.57"; exon_number "7";
chr1	StringTie	exon	222992013	222992110	1000	+	.	gene_id "MSTRG.16020"; transcript_id "MSTRG.16020.57"; exon_number "8";
chr1	StringTie	exon	222994885	222994982	1000	+	.	gene_id "MSTRG.16020"; transcript_id "MSTRG.16020.57"; exon_number "9";
chr1	StringTie	exon	223002385	223006011	1000	+	.	gene_id "MSTRG.16020"; transcript_id "MSTRG.16020.57"; exon_number "10";
chr1	StringTie	transcript	222815064	223005995	1000	+	.	gene_id "MSTRG.16020"; transcript_id "MSTRG.16020.59";
chr1	StringTie	exon	222815064	222815078	1000	+	.	gene_id "MSTRG.16020"; transcript_id "MSTRG.16020.59"; exon_number "1";
chr1	StringTie	exon	222823884	222823945	1000	+	.	gene_id "MSTRG.16020"; transcript_id "MSTRG.16020.59"; exon_number "2";
chr1	StringTie	exon	222899781	222899865	1000	+	.	gene_id "MSTRG.16020"; transcript_id "MSTRG.16020.59"; exon_number "3";
chr1	StringTie	exon	222983080	222983109	1000	+	.	gene_id "MSTRG.16020"; transcript_id "MSTRG.16020.59"; exon_number "4";
chr1	StringTie	exon	222990625	222990748	1000	+	.	gene_id "MSTRG.16020"; transcript_id "MSTRG.16020.59"; exon_number "5";
chr1	StringTie	exon	222991520	222991647	1000	+	.	gene_id "MSTRG.16020"; transcript_id "MSTRG.16020.59"; exon_number "6";
chr1	StringTie	exon	222992013	222992110	1000	+	.	gene_id "MSTRG.16020"; transcript_id "MSTRG.16020.59"; exon_number "7";
chr1	StringTie	exon	222994885	222994982	1000	+	.	gene_id "MSTRG.16020"; transcript_id "MSTRG.16020.59"; exon_number "8";
chr1	StringTie	exon	223002390	223005995	1000	+	.	gene_id "MSTRG.16020"; transcript_id "MSTRG.16020.59"; exon_number "9";
chr1	StringTie	transcript	222814751	222837529	1000	+	.	gene_id "MSTRG.16020"; transcript_id "MSTRG.16020.6";
chr1	StringTie	exon	222814751	222815171	1000	+	.	gene_id "MSTRG.16020"; transcript_id "MSTRG.16020.6"; exon_number "1";
chr1	StringTie	exon	222823884	222823945	1000	+	.	gene_id "MSTRG.16020"; transcript_id "MSTRG.16020.6"; exon_number "2";
chr1	StringTie	exon	222827428	222827601	1000	+	.	gene_id "MSTRG.16020"; transcript_id "MSTRG.16020.6"; exon_number "3";
chr1	StringTie	exon	222835119	222835215	1000	+	.	gene_id "MSTRG.16020"; transcript_id "MSTRG.16020.6"; exon_number "4";
chr1	StringTie	exon	222836923	222837529	1000	+	.	gene_id "MSTRG.16020"; transcript_id "MSTRG.16020.6"; exon_number "5";
chr1	StringTie	transcript	222815064	223011910	1000	+	.	gene_id "MSTRG.16020"; transcript_id "MSTRG.16020.60";
chr1	StringTie	exon	222815064	222815078	1000	+	.	gene_id "MSTRG.16020"; transcript_id "MSTRG.16020.60"; exon_number "1";
chr1	StringTie	exon	222823884	222823945	1000	+	.	gene_id "MSTRG.16020"; transcript_id "MSTRG.16020.60"; exon_number "2";
chr1	StringTie	exon	222899781	222899865	1000	+	.	gene_id "MSTRG.16020"; transcript_id "MSTRG.16020.60"; exon_number "3";
chr1	StringTie	exon	222983080	222983109	1000	+	.	gene_id "MSTRG.16020"; transcript_id "MSTRG.16020.60"; exon_number "4";
chr1	StringTie	exon	222990625	222990748	1000	+	.	gene_id "MSTRG.16020"; transcript_id "MSTRG.16020.60"; exon_number "5";
chr1	StringTie	exon	222991520	222991647	1000	+	.	gene_id "MSTRG.16020"; transcript_id "MSTRG.16020.60"; exon_number "6";
chr1	StringTie	exon	222992013	222992110	1000	+	.	gene_id "MSTRG.16020"; transcript_id "MSTRG.16020.60"; exon_number "7";
chr1	StringTie	exon	222994885	222994982	1000	+	.	gene_id "MSTRG.16020"; transcript_id "MSTRG.16020.60"; exon_number "8";
chr1	StringTie	exon	223002385	223008025	1000	+	.	gene_id "MSTRG.16020"; transcript_id "MSTRG.16020.60"; exon_number "9";
chr1	StringTie	exon	223011019	223011910	1000	+	.	gene_id "MSTRG.16020"; transcript_id "MSTRG.16020.60"; exon_number "10";
chr1	StringTie	transcript	222815111	222837384	1000	+	.	gene_id "MSTRG.16020"; transcript_id "MSTRG.16020.64";
chr1	StringTie	exon	222815111	222815171	1000	+	.	gene_id "MSTRG.16020"; transcript_id "MSTRG.16020.64"; exon_number "1";
chr1	StringTie	exon	222827428	222827601	1000	+	.	gene_id "MSTRG.16020"; transcript_id "MSTRG.16020.64"; exon_number "2";
chr1	StringTie	exon	222835119	222835215	1000	+	.	gene_id "MSTRG.16020"; transcript_id "MSTRG.16020.64"; exon_number "3";
chr1	StringTie	exon	222836923	222837384	1000	+	.	gene_id "MSTRG.16020"; transcript_id "MSTRG.16020.64"; exon_number "4";
chr1	StringTie	transcript	222815111	222837384	1000	+	.	gene_id "MSTRG.16020"; transcript_id "MSTRG.16020.65";
chr1	StringTie	exon	222815111	222815171	1000	+	.	gene_id "MSTRG.16020"; transcript_id "MSTRG.16020.65"; exon_number "1";
chr1	StringTie	exon	222827428	222827601	1000	+	.	gene_id "MSTRG.16020"; transcript_id "MSTRG.16020.65"; exon_number "2";
chr1	StringTie	exon	222835119	222835215	1000	+	.	gene_id "MSTRG.16020"; transcript_id "MSTRG.16020.65"; exon_number "3";
chr1	StringTie	exon	222837219	222837384	1000	+	.	gene_id "MSTRG.16020"; transcript_id "MSTRG.16020.65"; exon_number "4";
chr1	StringTie	transcript	222815249	222837384	1000	+	.	gene_id "MSTRG.16020"; transcript_id "MSTRG.16020.68";
chr1	StringTie	exon	222815249	222815455	1000	+	.	gene_id "MSTRG.16020"; transcript_id "MSTRG.16020.68"; exon_number "1";
chr1	StringTie	exon	222823884	222823945	1000	+	.	gene_id "MSTRG.16020"; transcript_id "MSTRG.16020.68"; exon_number "2";
chr1	StringTie	exon	222835119	222835215	1000	+	.	gene_id "MSTRG.16020"; transcript_id "MSTRG.16020.68"; exon_number "3";
chr1	StringTie	exon	222836996	222837384	1000	+	.	gene_id "MSTRG.16020"; transcript_id "MSTRG.16020.68"; exon_number "4";
chr1	StringTie	transcript	222823884	223011896	1000	+	.	gene_id "MSTRG.16020"; transcript_id "MSTRG.16020.69";
chr1	StringTie	exon	222823884	222823945	1000	+	.	gene_id "MSTRG.16020"; transcript_id "MSTRG.16020.69"; exon_number "1";
chr1	StringTie	exon	222899781	222899865	1000	+	.	gene_id "MSTRG.16020"; transcript_id "MSTRG.16020.69"; exon_number "2";
chr1	StringTie	exon	222942807	222943332	1000	+	.	gene_id "MSTRG.16020"; transcript_id "MSTRG.16020.69"; exon_number "3";
chr1	StringTie	exon	222983080	222983109	1000	+	.	gene_id "MSTRG.16020"; transcript_id "MSTRG.16020.69"; exon_number "4";
chr1	StringTie	exon	222990625	222990748	1000	+	.	gene_id "MSTRG.16020"; transcript_id "MSTRG.16020.69"; exon_number "5";
chr1	StringTie	exon	222991520	222991647	1000	+	.	gene_id "MSTRG.16020"; transcript_id "MSTRG.16020.69"; exon_number "6";
chr1	StringTie	exon	222992013	222992110	1000	+	.	gene_id "MSTRG.16020"; transcript_id "MSTRG.16020.69"; exon_number "7";
chr1	StringTie	exon	222994885	222994982	1000	+	.	gene_id "MSTRG.16020"; transcript_id "MSTRG.16020.69"; exon_number "8";
chr1	StringTie	exon	223002385	223011896	1000	+	.	gene_id "MSTRG.16020"; transcript_id "MSTRG.16020.69"; exon_number "9";
chr1	StringTie	transcript	222814795	222837400	1000	+	.	gene_id "MSTRG.16020"; transcript_id "MSTRG.16020.7";
chr1	StringTie	exon	222814795	222815171	1000	+	.	gene_id "MSTRG.16020"; transcript_id "MSTRG.16020.7"; exon_number "1";
chr1	StringTie	exon	222823884	222823945	1000	+	.	gene_id "MSTRG.16020"; transcript_id "MSTRG.16020.7"; exon_number "2";
chr1	StringTie	exon	222835119	222835215	1000	+	.	gene_id "MSTRG.16020"; transcript_id "MSTRG.16020.7"; exon_number "3";
chr1	StringTie	exon	222837219	222837400	1000	+	.	gene_id "MSTRG.16020"; transcript_id "MSTRG.16020.7"; exon_number "4";
chr1	StringTie	transcript	222823884	223012033	1000	+	.	gene_id "MSTRG.16020"; transcript_id "MSTRG.16020.70";
chr1	StringTie	exon	222823884	222823945	1000	+	.	gene_id "MSTRG.16020"; transcript_id "MSTRG.16020.70"; exon_number "1";
chr1	StringTie	exon	222872271	222872432	1000	+	.	gene_id "MSTRG.16020"; transcript_id "MSTRG.16020.70"; exon_number "2";
chr1	StringTie	exon	222928430	222928570	1000	+	.	gene_id "MSTRG.16020"; transcript_id "MSTRG.16020.70"; exon_number "3";
chr1	StringTie	exon	222942807	222943332	1000	+	.	gene_id "MSTRG.16020"; transcript_id "MSTRG.16020.70"; exon_number "4";
chr1	StringTie	exon	222983080	222983109	1000	+	.	gene_id "MSTRG.16020"; transcript_id "MSTRG.16020.70"; exon_number "5";
chr1	StringTie	exon	222990625	222990748	1000	+	.	gene_id "MSTRG.16020"; transcript_id "MSTRG.16020.70"; exon_number "6";
chr1	StringTie	exon	222991520	222991647	1000	+	.	gene_id "MSTRG.16020"; transcript_id "MSTRG.16020.70"; exon_number "7";
chr1	StringTie	exon	222992013	222992110	1000	+	.	gene_id "MSTRG.16020"; transcript_id "MSTRG.16020.70"; exon_number "8";
chr1	StringTie	exon	222994885	222994982	1000	+	.	gene_id "MSTRG.16020"; transcript_id "MSTRG.16020.70"; exon_number "9";
chr1	StringTie	exon	223002385	223012033	1000	+	.	gene_id "MSTRG.16020"; transcript_id "MSTRG.16020.70"; exon_number "10";
chr1	StringTie	transcript	222824222	222837397	1000	+	.	gene_id "MSTRG.16020"; transcript_id "MSTRG.16020.72";
chr1	StringTie	exon	222824222	222824339	1000	+	.	gene_id "MSTRG.16020"; transcript_id "MSTRG.16020.72"; exon_number "1";
chr1	StringTie	exon	222827428	222827601	1000	+	.	gene_id "MSTRG.16020"; transcript_id "MSTRG.16020.72"; exon_number "2";
chr1	StringTie	exon	222835119	222835215	1000	+	.	gene_id "MSTRG.16020"; transcript_id "MSTRG.16020.72"; exon_number "3";
chr1	StringTie	exon	222837219	222837397	1000	+	.	gene_id "MSTRG.16020"; transcript_id "MSTRG.16020.72"; exon_number "4";
chr1	StringTie	transcript	222826010	222837384	1000	+	.	gene_id "MSTRG.16020"; transcript_id "MSTRG.16020.73";
chr1	StringTie	exon	222826010	222826044	1000	+	.	gene_id "MSTRG.16020"; transcript_id "MSTRG.16020.73"; exon_number "1";
chr1	StringTie	exon	222827428	222827601	1000	+	.	gene_id "MSTRG.16020"; transcript_id "MSTRG.16020.73"; exon_number "2";
chr1	StringTie	exon	222835119	222835215	1000	+	.	gene_id "MSTRG.16020"; transcript_id "MSTRG.16020.73"; exon_number "3";
chr1	StringTie	exon	222836797	222836883	1000	+	.	gene_id "MSTRG.16020"; transcript_id "MSTRG.16020.73"; exon_number "4";
chr1	StringTie	exon	222836996	222837384	1000	+	.	gene_id "MSTRG.16020"; transcript_id "MSTRG.16020.73"; exon_number "5";
chr1	StringTie	transcript	222851750	223012033	1000	+	.	gene_id "MSTRG.16020"; transcript_id "MSTRG.16020.75";
chr1	StringTie	exon	222851750	222854531	1000	+	.	gene_id "MSTRG.16020"; transcript_id "MSTRG.16020.75"; exon_number "1";
chr1	StringTie	exon	222872271	222872432	1000	+	.	gene_id "MSTRG.16020"; transcript_id "MSTRG.16020.75"; exon_number "2";
chr1	StringTie	exon	222928430	222928570	1000	+	.	gene_id "MSTRG.16020"; transcript_id "MSTRG.16020.75"; exon_number "3";
chr1	StringTie	exon	222942807	222943332	1000	+	.	gene_id "MSTRG.16020"; transcript_id "MSTRG.16020.75"; exon_number "4";
chr1	StringTie	exon	222979623	222979884	1000	+	.	gene_id "MSTRG.16020"; transcript_id "MSTRG.16020.75"; exon_number "5";
chr1	StringTie	exon	222983080	222983109	1000	+	.	gene_id "MSTRG.16020"; transcript_id "MSTRG.16020.75"; exon_number "6";
chr1	StringTie	exon	222990625	222990748	1000	+	.	gene_id "MSTRG.16020"; transcript_id "MSTRG.16020.75"; exon_number "7";
chr1	StringTie	exon	222991520	222991647	1000	+	.	gene_id "MSTRG.16020"; transcript_id "MSTRG.16020.75"; exon_number "8";
chr1	StringTie	exon	222992013	222992110	1000	+	.	gene_id "MSTRG.16020"; transcript_id "MSTRG.16020.75"; exon_number "9";
chr1	StringTie	exon	222994885	222994982	1000	+	.	gene_id "MSTRG.16020"; transcript_id "MSTRG.16020.75"; exon_number "10";
chr1	StringTie	exon	223002385	223012033	1000	+	.	gene_id "MSTRG.16020"; transcript_id "MSTRG.16020.75"; exon_number "11";
chr1	StringTie	transcript	222854292	222947012	1000	+	.	gene_id "MSTRG.16020"; transcript_id "MSTRG.16020.76";
chr1	StringTie	exon	222854292	222854531	1000	+	.	gene_id "MSTRG.16020"; transcript_id "MSTRG.16020.76"; exon_number "1";
chr1	StringTie	exon	222872271	222872432	1000	+	.	gene_id "MSTRG.16020"; transcript_id "MSTRG.16020.76"; exon_number "2";
chr1	StringTie	exon	222899781	222899865	1000	+	.	gene_id "MSTRG.16020"; transcript_id "MSTRG.16020.76"; exon_number "3";
chr1	StringTie	exon	222928430	222928570	1000	+	.	gene_id "MSTRG.16020"; transcript_id "MSTRG.16020.76"; exon_number "4";
chr1	StringTie	exon	222942807	222943332	1000	+	.	gene_id "MSTRG.16020"; transcript_id "MSTRG.16020.76"; exon_number "5";
chr1	StringTie	exon	222943413	222947012	1000	+	.	gene_id "MSTRG.16020"; transcript_id "MSTRG.16020.76"; exon_number "6";
chr1	StringTie	transcript	222854345	223011896	1000	+	.	gene_id "MSTRG.16020"; transcript_id "MSTRG.16020.77";
chr1	StringTie	exon	222854345	222854531	1000	+	.	gene_id "MSTRG.16020"; transcript_id "MSTRG.16020.77"; exon_number "1";
chr1	StringTie	exon	222872271	222872428	1000	+	.	gene_id "MSTRG.16020"; transcript_id "MSTRG.16020.77"; exon_number "2";
chr1	StringTie	exon	222899781	222899865	1000	+	.	gene_id "MSTRG.16020"; transcript_id "MSTRG.16020.77"; exon_number "3";
chr1	StringTie	exon	222928430	222928570	1000	+	.	gene_id "MSTRG.16020"; transcript_id "MSTRG.16020.77"; exon_number "4";
chr1	StringTie	exon	222942807	222943332	1000	+	.	gene_id "MSTRG.16020"; transcript_id "MSTRG.16020.77"; exon_number "5";
chr1	StringTie	exon	222955452	222955556	1000	+	.	gene_id "MSTRG.16020"; transcript_id "MSTRG.16020.77"; exon_number "6";
chr1	StringTie	exon	222956891	222956933	1000	+	.	gene_id "MSTRG.16020"; transcript_id "MSTRG.16020.77"; exon_number "7";
chr1	StringTie	exon	222983080	222983109	1000	+	.	gene_id "MSTRG.16020"; transcript_id "MSTRG.16020.77"; exon_number "8";
chr1	StringTie	exon	222990625	222990748	1000	+	.	gene_id "MSTRG.16020"; transcript_id "MSTRG.16020.77"; exon_number "9";
chr1	StringTie	exon	222991520	222991647	1000	+	.	gene_id "MSTRG.16020"; transcript_id "MSTRG.16020.77"; exon_number "10";
chr1	StringTie	exon	222992013	222992110	1000	+	.	gene_id "MSTRG.16020"; transcript_id "MSTRG.16020.77"; exon_number "11";
chr1	StringTie	exon	222994885	222994982	1000	+	.	gene_id "MSTRG.16020"; transcript_id "MSTRG.16020.77"; exon_number "12";
chr1	StringTie	exon	223002385	223008025	1000	+	.	gene_id "MSTRG.16020"; transcript_id "MSTRG.16020.77"; exon_number "13";
chr1	StringTie	exon	223011019	223011896	1000	+	.	gene_id "MSTRG.16020"; transcript_id "MSTRG.16020.77"; exon_number "14";
chr1	StringTie	transcript	222854505	223005995	1000	+	.	gene_id "MSTRG.16020"; transcript_id "MSTRG.16020.78";
chr1	StringTie	exon	222854505	222854531	1000	+	.	gene_id "MSTRG.16020"; transcript_id "MSTRG.16020.78"; exon_number "1";
chr1	StringTie	exon	222872271	222872428	1000	+	.	gene_id "MSTRG.16020"; transcript_id "MSTRG.16020.78"; exon_number "2";
chr1	StringTie	exon	222899781	222899865	1000	+	.	gene_id "MSTRG.16020"; transcript_id "MSTRG.16020.78"; exon_number "3";
chr1	StringTie	exon	222928430	222928570	1000	+	.	gene_id "MSTRG.16020"; transcript_id "MSTRG.16020.78"; exon_number "4";
chr1	StringTie	exon	222942807	222943332	1000	+	.	gene_id "MSTRG.16020"; transcript_id "MSTRG.16020.78"; exon_number "5";
chr1	StringTie	exon	222947483	222947595	1000	+	.	gene_id "MSTRG.16020"; transcript_id "MSTRG.16020.78"; exon_number "6";
chr1	StringTie	exon	222983080	222983109	1000	+	.	gene_id "MSTRG.16020"; transcript_id "MSTRG.16020.78"; exon_number "7";
chr1	StringTie	exon	222990625	222990748	1000	+	.	gene_id "MSTRG.16020"; transcript_id "MSTRG.16020.78"; exon_number "8";
chr1	StringTie	exon	222991520	222991647	1000	+	.	gene_id "MSTRG.16020"; transcript_id "MSTRG.16020.78"; exon_number "9";
chr1	StringTie	exon	222992013	222992110	1000	+	.	gene_id "MSTRG.16020"; transcript_id "MSTRG.16020.78"; exon_number "10";
chr1	StringTie	exon	222994885	222994982	1000	+	.	gene_id "MSTRG.16020"; transcript_id "MSTRG.16020.78"; exon_number "11";
chr1	StringTie	exon	223002385	223005995	1000	+	.	gene_id "MSTRG.16020"; transcript_id "MSTRG.16020.78"; exon_number "12";
chr1	StringTie	transcript	222871595	223008318	1000	+	.	gene_id "MSTRG.16020"; transcript_id "MSTRG.16020.79";
chr1	StringTie	exon	222871595	222872432	1000	+	.	gene_id "MSTRG.16020"; transcript_id "MSTRG.16020.79"; exon_number "1";
chr1	StringTie	exon	222899781	222899865	1000	+	.	gene_id "MSTRG.16020"; transcript_id "MSTRG.16020.79"; exon_number "2";
chr1	StringTie	exon	222928430	222928570	1000	+	.	gene_id "MSTRG.16020"; transcript_id "MSTRG.16020.79"; exon_number "3";
chr1	StringTie	exon	222942807	222943332	1000	+	.	gene_id "MSTRG.16020"; transcript_id "MSTRG.16020.79"; exon_number "4";
chr1	StringTie	exon	222955452	222955556	1000	+	.	gene_id "MSTRG.16020"; transcript_id "MSTRG.16020.79"; exon_number "5";
chr1	StringTie	exon	222979622	222979788	1000	+	.	gene_id "MSTRG.16020"; transcript_id "MSTRG.16020.79"; exon_number "6";
chr1	StringTie	exon	222983080	222983109	1000	+	.	gene_id "MSTRG.16020"; transcript_id "MSTRG.16020.79"; exon_number "7";
chr1	StringTie	exon	222990625	222990748	1000	+	.	gene_id "MSTRG.16020"; transcript_id "MSTRG.16020.79"; exon_number "8";
chr1	StringTie	exon	222991520	222991647	1000	+	.	gene_id "MSTRG.16020"; transcript_id "MSTRG.16020.79"; exon_number "9";
chr1	StringTie	exon	222992013	222992110	1000	+	.	gene_id "MSTRG.16020"; transcript_id "MSTRG.16020.79"; exon_number "10";
chr1	StringTie	exon	222994885	222994982	1000	+	.	gene_id "MSTRG.16020"; transcript_id "MSTRG.16020.79"; exon_number "11";
chr1	StringTie	exon	223002385	223008318	1000	+	.	gene_id "MSTRG.16020"; transcript_id "MSTRG.16020.79"; exon_number "12";
chr1	StringTie	transcript	222814829	222837384	1000	+	.	gene_id "MSTRG.16020"; transcript_id "MSTRG.16020.8";
chr1	StringTie	exon	222814829	222815171	1000	+	.	gene_id "MSTRG.16020"; transcript_id "MSTRG.16020.8"; exon_number "1";
chr1	StringTie	exon	222823884	222823945	1000	+	.	gene_id "MSTRG.16020"; transcript_id "MSTRG.16020.8"; exon_number "2";
chr1	StringTie	exon	222827428	222827601	1000	+	.	gene_id "MSTRG.16020"; transcript_id "MSTRG.16020.8"; exon_number "3";
chr1	StringTie	exon	222835119	222835215	1000	+	.	gene_id "MSTRG.16020"; transcript_id "MSTRG.16020.8"; exon_number "4";
chr1	StringTie	exon	222836996	222837066	1000	+	.	gene_id "MSTRG.16020"; transcript_id "MSTRG.16020.8"; exon_number "5";
chr1	StringTie	exon	222837219	222837384	1000	+	.	gene_id "MSTRG.16020"; transcript_id "MSTRG.16020.8"; exon_number "6";
chr1	StringTie	transcript	222872131	222944295	1000	+	.	gene_id "MSTRG.16020"; transcript_id "MSTRG.16020.80";
chr1	StringTie	exon	222872131	222872428	1000	+	.	gene_id "MSTRG.16020"; transcript_id "MSTRG.16020.80"; exon_number "1";
chr1	StringTie	exon	222899781	222899865	1000	+	.	gene_id "MSTRG.16020"; transcript_id "MSTRG.16020.80"; exon_number "2";
chr1	StringTie	exon	222928430	222928570	1000	+	.	gene_id "MSTRG.16020"; transcript_id "MSTRG.16020.80"; exon_number "3";
chr1	StringTie	exon	222942807	222943332	1000	+	.	gene_id "MSTRG.16020"; transcript_id "MSTRG.16020.80"; exon_number "4";
chr1	StringTie	exon	222943413	222944295	1000	+	.	gene_id "MSTRG.16020"; transcript_id "MSTRG.16020.80"; exon_number "5";
chr1	StringTie	transcript	222872227	223011959	1000	+	.	gene_id "MSTRG.16020"; transcript_id "MSTRG.16020.81";
chr1	StringTie	exon	222872227	222872428	1000	+	.	gene_id "MSTRG.16020"; transcript_id "MSTRG.16020.81"; exon_number "1";
chr1	StringTie	exon	222899781	222899865	1000	+	.	gene_id "MSTRG.16020"; transcript_id "MSTRG.16020.81"; exon_number "2";
chr1	StringTie	exon	222928430	222928570	1000	+	.	gene_id "MSTRG.16020"; transcript_id "MSTRG.16020.81"; exon_number "3";
chr1	StringTie	exon	222942807	222943332	1000	+	.	gene_id "MSTRG.16020"; transcript_id "MSTRG.16020.81"; exon_number "4";
chr1	StringTie	exon	222983080	222983109	1000	+	.	gene_id "MSTRG.16020"; transcript_id "MSTRG.16020.81"; exon_number "5";
chr1	StringTie	exon	222990625	222990748	1000	+	.	gene_id "MSTRG.16020"; transcript_id "MSTRG.16020.81"; exon_number "6";
chr1	StringTie	exon	222991520	222991647	1000	+	.	gene_id "MSTRG.16020"; transcript_id "MSTRG.16020.81"; exon_number "7";
chr1	StringTie	exon	222992013	222992110	1000	+	.	gene_id "MSTRG.16020"; transcript_id "MSTRG.16020.81"; exon_number "8";
chr1	StringTie	exon	222994885	222994982	1000	+	.	gene_id "MSTRG.16020"; transcript_id "MSTRG.16020.81"; exon_number "9";
chr1	StringTie	exon	223002385	223011959	1000	+	.	gene_id "MSTRG.16020"; transcript_id "MSTRG.16020.81"; exon_number "10";
chr1	StringTie	transcript	222872263	222881674	1000	+	.	gene_id "MSTRG.16020"; transcript_id "MSTRG.16020.82";
chr1	StringTie	exon	222872263	222872432	1000	+	.	gene_id "MSTRG.16020"; transcript_id "MSTRG.16020.82"; exon_number "1";
chr1	StringTie	exon	222881241	222881674	1000	+	.	gene_id "MSTRG.16020"; transcript_id "MSTRG.16020.82"; exon_number "2";
chr1	StringTie	transcript	222872269	223012006	1000	+	.	gene_id "MSTRG.16020"; transcript_id "MSTRG.16020.83";
chr1	StringTie	exon	222872269	222872432	1000	+	.	gene_id "MSTRG.16020"; transcript_id "MSTRG.16020.83"; exon_number "1";
chr1	StringTie	exon	222899781	222899865	1000	+	.	gene_id "MSTRG.16020"; transcript_id "MSTRG.16020.83"; exon_number "2";
chr1	StringTie	exon	222928430	222928570	1000	+	.	gene_id "MSTRG.16020"; transcript_id "MSTRG.16020.83"; exon_number "3";
chr1	StringTie	exon	222942807	222943332	1000	+	.	gene_id "MSTRG.16020"; transcript_id "MSTRG.16020.83"; exon_number "4";
chr1	StringTie	exon	222983080	222983109	1000	+	.	gene_id "MSTRG.16020"; transcript_id "MSTRG.16020.83"; exon_number "5";
chr1	StringTie	exon	222990625	222990748	1000	+	.	gene_id "MSTRG.16020"; transcript_id "MSTRG.16020.83"; exon_number "6";
chr1	StringTie	exon	222991520	222991647	1000	+	.	gene_id "MSTRG.16020"; transcript_id "MSTRG.16020.83"; exon_number "7";
chr1	StringTie	exon	222992013	222992110	1000	+	.	gene_id "MSTRG.16020"; transcript_id "MSTRG.16020.83"; exon_number "8";
chr1	StringTie	exon	222994885	222994982	1000	+	.	gene_id "MSTRG.16020"; transcript_id "MSTRG.16020.83"; exon_number "9";
chr1	StringTie	exon	223002385	223012006	1000	+	.	gene_id "MSTRG.16020"; transcript_id "MSTRG.16020.83"; exon_number "10";
chr1	StringTie	transcript	222872269	223011906	1000	+	.	gene_id "MSTRG.16020"; transcript_id "MSTRG.16020.84";
chr1	StringTie	exon	222872269	222872432	1000	+	.	gene_id "MSTRG.16020"; transcript_id "MSTRG.16020.84"; exon_number "1";
chr1	StringTie	exon	222899781	222899865	1000	+	.	gene_id "MSTRG.16020"; transcript_id "MSTRG.16020.84"; exon_number "2";
chr1	StringTie	exon	222928430	222928570	1000	+	.	gene_id "MSTRG.16020"; transcript_id "MSTRG.16020.84"; exon_number "3";
chr1	StringTie	exon	222942807	222943332	1000	+	.	gene_id "MSTRG.16020"; transcript_id "MSTRG.16020.84"; exon_number "4";
chr1	StringTie	exon	222955452	222955556	1000	+	.	gene_id "MSTRG.16020"; transcript_id "MSTRG.16020.84"; exon_number "5";
chr1	StringTie	exon	222965427	222965477	1000	+	.	gene_id "MSTRG.16020"; transcript_id "MSTRG.16020.84"; exon_number "6";
chr1	StringTie	exon	222983080	222983109	1000	+	.	gene_id "MSTRG.16020"; transcript_id "MSTRG.16020.84"; exon_number "7";
chr1	StringTie	exon	222990625	222990748	1000	+	.	gene_id "MSTRG.16020"; transcript_id "MSTRG.16020.84"; exon_number "8";
chr1	StringTie	exon	222991520	222991647	1000	+	.	gene_id "MSTRG.16020"; transcript_id "MSTRG.16020.84"; exon_number "9";
chr1	StringTie	exon	222992013	222992110	1000	+	.	gene_id "MSTRG.16020"; transcript_id "MSTRG.16020.84"; exon_number "10";
chr1	StringTie	exon	222994885	222994982	1000	+	.	gene_id "MSTRG.16020"; transcript_id "MSTRG.16020.84"; exon_number "11";
chr1	StringTie	exon	223002385	223009344	1000	+	.	gene_id "MSTRG.16020"; transcript_id "MSTRG.16020.84"; exon_number "12";
chr1	StringTie	exon	223009395	223011906	1000	+	.	gene_id "MSTRG.16020"; transcript_id "MSTRG.16020.84"; exon_number "13";
chr1	StringTie	transcript	222872269	222878739	1000	+	.	gene_id "MSTRG.16020"; transcript_id "MSTRG.16020.85";
chr1	StringTie	exon	222872269	222872432	1000	+	.	gene_id "MSTRG.16020"; transcript_id "MSTRG.16020.85"; exon_number "1";
chr1	StringTie	exon	222876985	222878739	1000	+	.	gene_id "MSTRG.16020"; transcript_id "MSTRG.16020.85"; exon_number "2";
chr1	StringTie	transcript	222872269	223005995	1000	+	.	gene_id "MSTRG.16020"; transcript_id "MSTRG.16020.86";
chr1	StringTie	exon	222872269	222872428	1000	+	.	gene_id "MSTRG.16020"; transcript_id "MSTRG.16020.86"; exon_number "1";
chr1	StringTie	exon	222899781	222899865	1000	+	.	gene_id "MSTRG.16020"; transcript_id "MSTRG.16020.86"; exon_number "2";
chr1	StringTie	exon	222928430	222928570	1000	+	.	gene_id "MSTRG.16020"; transcript_id "MSTRG.16020.86"; exon_number "3";
chr1	StringTie	exon	222942807	222943332	1000	+	.	gene_id "MSTRG.16020"; transcript_id "MSTRG.16020.86"; exon_number "4";
chr1	StringTie	exon	222955452	222955556	1000	+	.	gene_id "MSTRG.16020"; transcript_id "MSTRG.16020.86"; exon_number "5";
chr1	StringTie	exon	222983080	222983109	1000	+	.	gene_id "MSTRG.16020"; transcript_id "MSTRG.16020.86"; exon_number "6";
chr1	StringTie	exon	222990625	222990748	1000	+	.	gene_id "MSTRG.16020"; transcript_id "MSTRG.16020.86"; exon_number "7";
chr1	StringTie	exon	222991520	222991647	1000	+	.	gene_id "MSTRG.16020"; transcript_id "MSTRG.16020.86"; exon_number "8";
chr1	StringTie	exon	222992013	222992110	1000	+	.	gene_id "MSTRG.16020"; transcript_id "MSTRG.16020.86"; exon_number "9";
chr1	StringTie	exon	222994885	222994982	1000	+	.	gene_id "MSTRG.16020"; transcript_id "MSTRG.16020.86"; exon_number "10";
chr1	StringTie	exon	223002385	223005995	1000	+	.	gene_id "MSTRG.16020"; transcript_id "MSTRG.16020.86"; exon_number "11";
chr1	StringTie	transcript	222872269	223006324	1000	+	.	gene_id "MSTRG.16020"; transcript_id "MSTRG.16020.87";
chr1	StringTie	exon	222872269	222872432	1000	+	.	gene_id "MSTRG.16020"; transcript_id "MSTRG.16020.87"; exon_number "1";
chr1	StringTie	exon	222899781	222899865	1000	+	.	gene_id "MSTRG.16020"; transcript_id "MSTRG.16020.87"; exon_number "2";
chr1	StringTie	exon	222928430	222928570	1000	+	.	gene_id "MSTRG.16020"; transcript_id "MSTRG.16020.87"; exon_number "3";
chr1	StringTie	exon	222942807	222943332	1000	+	.	gene_id "MSTRG.16020"; transcript_id "MSTRG.16020.87"; exon_number "4";
chr1	StringTie	exon	222955452	222956933	1000	+	.	gene_id "MSTRG.16020"; transcript_id "MSTRG.16020.87"; exon_number "5";
chr1	StringTie	exon	222983080	222983109	1000	+	.	gene_id "MSTRG.16020"; transcript_id "MSTRG.16020.87"; exon_number "6";
chr1	StringTie	exon	222990625	222990748	1000	+	.	gene_id "MSTRG.16020"; transcript_id "MSTRG.16020.87"; exon_number "7";
chr1	StringTie	exon	222991520	222991647	1000	+	.	gene_id "MSTRG.16020"; transcript_id "MSTRG.16020.87"; exon_number "8";
chr1	StringTie	exon	222992013	222992110	1000	+	.	gene_id "MSTRG.16020"; transcript_id "MSTRG.16020.87"; exon_number "9";
chr1	StringTie	exon	222994885	222994982	1000	+	.	gene_id "MSTRG.16020"; transcript_id "MSTRG.16020.87"; exon_number "10";
chr1	StringTie	exon	223002385	223006324	1000	+	.	gene_id "MSTRG.16020"; transcript_id "MSTRG.16020.87"; exon_number "11";
chr1	StringTie	transcript	222884865	223007524	1000	+	.	gene_id "MSTRG.16020"; transcript_id "MSTRG.16020.89";
chr1	StringTie	exon	222884865	222885225	1000	+	.	gene_id "MSTRG.16020"; transcript_id "MSTRG.16020.89"; exon_number "1";
chr1	StringTie	exon	222899781	222899865	1000	+	.	gene_id "MSTRG.16020"; transcript_id "MSTRG.16020.89"; exon_number "2";
chr1	StringTie	exon	222928430	222928570	1000	+	.	gene_id "MSTRG.16020"; transcript_id "MSTRG.16020.89"; exon_number "3";
chr1	StringTie	exon	222928714	222928794	1000	+	.	gene_id "MSTRG.16020"; transcript_id "MSTRG.16020.89"; exon_number "4";
chr1	StringTie	exon	222942807	222943332	1000	+	.	gene_id "MSTRG.16020"; transcript_id "MSTRG.16020.89"; exon_number "5";
chr1	StringTie	exon	222955452	222955556	1000	+	.	gene_id "MSTRG.16020"; transcript_id "MSTRG.16020.89"; exon_number "6";
chr1	StringTie	exon	222983080	222983109	1000	+	.	gene_id "MSTRG.16020"; transcript_id "MSTRG.16020.89"; exon_number "7";
chr1	StringTie	exon	222990625	222990748	1000	+	.	gene_id "MSTRG.16020"; transcript_id "MSTRG.16020.89"; exon_number "8";
chr1	StringTie	exon	222991520	222991647	1000	+	.	gene_id "MSTRG.16020"; transcript_id "MSTRG.16020.89"; exon_number "9";
chr1	StringTie	exon	222992013	222992110	1000	+	.	gene_id "MSTRG.16020"; transcript_id "MSTRG.16020.89"; exon_number "10";
chr1	StringTie	exon	222994885	222994982	1000	+	.	gene_id "MSTRG.16020"; transcript_id "MSTRG.16020.89"; exon_number "11";
chr1	StringTie	exon	223002385	223007524	1000	+	.	gene_id "MSTRG.16020"; transcript_id "MSTRG.16020.89"; exon_number "12";
chr1	StringTie	transcript	222814830	222837387	1000	+	.	gene_id "MSTRG.16020"; transcript_id "MSTRG.16020.9";
chr1	StringTie	exon	222814830	222815078	1000	+	.	gene_id "MSTRG.16020"; transcript_id "MSTRG.16020.9"; exon_number "1";
chr1	StringTie	exon	222823884	222823945	1000	+	.	gene_id "MSTRG.16020"; transcript_id "MSTRG.16020.9"; exon_number "2";
chr1	StringTie	exon	222827428	222827601	1000	+	.	gene_id "MSTRG.16020"; transcript_id "MSTRG.16020.9"; exon_number "3";
chr1	StringTie	exon	222835119	222835215	1000	+	.	gene_id "MSTRG.16020"; transcript_id "MSTRG.16020.9"; exon_number "4";
chr1	StringTie	exon	222836972	222837387	1000	+	.	gene_id "MSTRG.16020"; transcript_id "MSTRG.16020.9"; exon_number "5";
chr1	StringTie	transcript	222885022	222944414	1000	+	.	gene_id "MSTRG.16020"; transcript_id "MSTRG.16020.90";
chr1	StringTie	exon	222885022	222885225	1000	+	.	gene_id "MSTRG.16020"; transcript_id "MSTRG.16020.90"; exon_number "1";
chr1	StringTie	exon	222899781	222899865	1000	+	.	gene_id "MSTRG.16020"; transcript_id "MSTRG.16020.90"; exon_number "2";
chr1	StringTie	exon	222928430	222928570	1000	+	.	gene_id "MSTRG.16020"; transcript_id "MSTRG.16020.90"; exon_number "3";
chr1	StringTie	exon	222942807	222943332	1000	+	.	gene_id "MSTRG.16020"; transcript_id "MSTRG.16020.90"; exon_number "4";
chr1	StringTie	exon	222943413	222944414	1000	+	.	gene_id "MSTRG.16020"; transcript_id "MSTRG.16020.90"; exon_number "5";
chr1	StringTie	transcript	222885209	223006992	1000	+	.	gene_id "MSTRG.16020"; transcript_id "MSTRG.16020.91";
chr1	StringTie	exon	222885209	222885225	1000	+	.	gene_id "MSTRG.16020"; transcript_id "MSTRG.16020.91"; exon_number "1";
chr1	StringTie	exon	222899781	222899865	1000	+	.	gene_id "MSTRG.16020"; transcript_id "MSTRG.16020.91"; exon_number "2";
chr1	StringTie	exon	222928430	222928570	1000	+	.	gene_id "MSTRG.16020"; transcript_id "MSTRG.16020.91"; exon_number "3";
chr1	StringTie	exon	222942807	222943332	1000	+	.	gene_id "MSTRG.16020"; transcript_id "MSTRG.16020.91"; exon_number "4";
chr1	StringTie	exon	222965427	222965477	1000	+	.	gene_id "MSTRG.16020"; transcript_id "MSTRG.16020.91"; exon_number "5";
chr1	StringTie	exon	222983080	222983109	1000	+	.	gene_id "MSTRG.16020"; transcript_id "MSTRG.16020.91"; exon_number "6";
chr1	StringTie	exon	222990625	222990748	1000	+	.	gene_id "MSTRG.16020"; transcript_id "MSTRG.16020.91"; exon_number "7";
chr1	StringTie	exon	222991520	222991647	1000	+	.	gene_id "MSTRG.16020"; transcript_id "MSTRG.16020.91"; exon_number "8";
chr1	StringTie	exon	222992013	222992110	1000	+	.	gene_id "MSTRG.16020"; transcript_id "MSTRG.16020.91"; exon_number "9";
chr1	StringTie	exon	222994885	222994982	1000	+	.	gene_id "MSTRG.16020"; transcript_id "MSTRG.16020.91"; exon_number "10";
chr1	StringTie	exon	223002385	223006992	1000	+	.	gene_id "MSTRG.16020"; transcript_id "MSTRG.16020.91"; exon_number "11";
chr1	StringTie	transcript	222891717	223011973	1000	+	.	gene_id "MSTRG.16020"; transcript_id "MSTRG.16020.92";
chr1	StringTie	exon	222891717	222892402	1000	+	.	gene_id "MSTRG.16020"; transcript_id "MSTRG.16020.92"; exon_number "1";
chr1	StringTie	exon	222899781	222899865	1000	+	.	gene_id "MSTRG.16020"; transcript_id "MSTRG.16020.92"; exon_number "2";
chr1	StringTie	exon	222928430	222928570	1000	+	.	gene_id "MSTRG.16020"; transcript_id "MSTRG.16020.92"; exon_number "3";
chr1	StringTie	exon	222942807	222943332	1000	+	.	gene_id "MSTRG.16020"; transcript_id "MSTRG.16020.92"; exon_number "4";
chr1	StringTie	exon	222983080	222983109	1000	+	.	gene_id "MSTRG.16020"; transcript_id "MSTRG.16020.92"; exon_number "5";
chr1	StringTie	exon	222990625	222990748	1000	+	.	gene_id "MSTRG.16020"; transcript_id "MSTRG.16020.92"; exon_number "6";
chr1	StringTie	exon	222991520	222991647	1000	+	.	gene_id "MSTRG.16020"; transcript_id "MSTRG.16020.92"; exon_number "7";
chr1	StringTie	exon	222992013	222992110	1000	+	.	gene_id "MSTRG.16020"; transcript_id "MSTRG.16020.92"; exon_number "8";
chr1	StringTie	exon	222994885	222994982	1000	+	.	gene_id "MSTRG.16020"; transcript_id "MSTRG.16020.92"; exon_number "9";
chr1	StringTie	exon	223002385	223011973	1000	+	.	gene_id "MSTRG.16020"; transcript_id "MSTRG.16020.92"; exon_number "10";
chr1	StringTie	transcript	222925833	222955666	1000	+	.	gene_id "MSTRG.16020"; transcript_id "MSTRG.16020.93";
chr1	StringTie	exon	222925833	222925864	1000	+	.	gene_id "MSTRG.16020"; transcript_id "MSTRG.16020.93"; exon_number "1";
chr1	StringTie	exon	222928714	222928794	1000	+	.	gene_id "MSTRG.16020"; transcript_id "MSTRG.16020.93"; exon_number "2";
chr1	StringTie	exon	222942807	222943332	1000	+	.	gene_id "MSTRG.16020"; transcript_id "MSTRG.16020.93"; exon_number "3";
chr1	StringTie	exon	222955636	222955666	1000	+	.	gene_id "MSTRG.16020"; transcript_id "MSTRG.16020.93"; exon_number "4";
chr1	StringTie	transcript	222926493	223011919	1000	+	.	gene_id "MSTRG.16020"; transcript_id "MSTRG.16020.94";
chr1	StringTie	exon	222926493	222926690	1000	+	.	gene_id "MSTRG.16020"; transcript_id "MSTRG.16020.94"; exon_number "1";
chr1	StringTie	exon	222928430	222928570	1000	+	.	gene_id "MSTRG.16020"; transcript_id "MSTRG.16020.94"; exon_number "2";
chr1	StringTie	exon	222942807	222943332	1000	+	.	gene_id "MSTRG.16020"; transcript_id "MSTRG.16020.94"; exon_number "3";
chr1	StringTie	exon	222956891	222965477	1000	+	.	gene_id "MSTRG.16020"; transcript_id "MSTRG.16020.94"; exon_number "4";
chr1	StringTie	exon	222983080	222983109	1000	+	.	gene_id "MSTRG.16020"; transcript_id "MSTRG.16020.94"; exon_number "5";
chr1	StringTie	exon	222990625	222990748	1000	+	.	gene_id "MSTRG.16020"; transcript_id "MSTRG.16020.94"; exon_number "6";
chr1	StringTie	exon	222991520	222991647	1000	+	.	gene_id "MSTRG.16020"; transcript_id "MSTRG.16020.94"; exon_number "7";
chr1	StringTie	exon	222992013	222992110	1000	+	.	gene_id "MSTRG.16020"; transcript_id "MSTRG.16020.94"; exon_number "8";
chr1	StringTie	exon	222994885	222994982	1000	+	.	gene_id "MSTRG.16020"; transcript_id "MSTRG.16020.94"; exon_number "9";
chr1	StringTie	exon	223002385	223011919	1000	+	.	gene_id "MSTRG.16020"; transcript_id "MSTRG.16020.94"; exon_number "10";
chr1	StringTie	transcript	222926645	223011925	1000	+	.	gene_id "MSTRG.16020"; transcript_id "MSTRG.16020.95";
chr1	StringTie	exon	222926645	222926690	1000	+	.	gene_id "MSTRG.16020"; transcript_id "MSTRG.16020.95"; exon_number "1";
chr1	StringTie	exon	222928430	222928570	1000	+	.	gene_id "MSTRG.16020"; transcript_id "MSTRG.16020.95"; exon_number "2";
chr1	StringTie	exon	222942807	222943332	1000	+	.	gene_id "MSTRG.16020"; transcript_id "MSTRG.16020.95"; exon_number "3";
chr1	StringTie	exon	222983080	222983109	1000	+	.	gene_id "MSTRG.16020"; transcript_id "MSTRG.16020.95"; exon_number "4";
chr1	StringTie	exon	222990625	222990748	1000	+	.	gene_id "MSTRG.16020"; transcript_id "MSTRG.16020.95"; exon_number "5";
chr1	StringTie	exon	222991520	222991647	1000	+	.	gene_id "MSTRG.16020"; transcript_id "MSTRG.16020.95"; exon_number "6";
chr1	StringTie	exon	222992013	222992110	1000	+	.	gene_id "MSTRG.16020"; transcript_id "MSTRG.16020.95"; exon_number "7";
chr1	StringTie	exon	222994885	222994982	1000	+	.	gene_id "MSTRG.16020"; transcript_id "MSTRG.16020.95"; exon_number "8";
chr1	StringTie	exon	223002385	223011925	1000	+	.	gene_id "MSTRG.16020"; transcript_id "MSTRG.16020.95"; exon_number "9";
chr1	StringTie	transcript	222926664	223006050	1000	+	.	gene_id "MSTRG.16020"; transcript_id "MSTRG.16020.96";
chr1	StringTie	exon	222926664	222926690	1000	+	.	gene_id "MSTRG.16020"; transcript_id "MSTRG.16020.96"; exon_number "1";
chr1	StringTie	exon	222928430	222928570	1000	+	.	gene_id "MSTRG.16020"; transcript_id "MSTRG.16020.96"; exon_number "2";
chr1	StringTie	exon	222942807	222943332	1000	+	.	gene_id "MSTRG.16020"; transcript_id "MSTRG.16020.96"; exon_number "3";
chr1	StringTie	exon	222955452	222955556	1000	+	.	gene_id "MSTRG.16020"; transcript_id "MSTRG.16020.96"; exon_number "4";
chr1	StringTie	exon	222979622	222979884	1000	+	.	gene_id "MSTRG.16020"; transcript_id "MSTRG.16020.96"; exon_number "5";
chr1	StringTie	exon	222983080	222983109	1000	+	.	gene_id "MSTRG.16020"; transcript_id "MSTRG.16020.96"; exon_number "6";
chr1	StringTie	exon	222990625	222990748	1000	+	.	gene_id "MSTRG.16020"; transcript_id "MSTRG.16020.96"; exon_number "7";
chr1	StringTie	exon	222991520	222991647	1000	+	.	gene_id "MSTRG.16020"; transcript_id "MSTRG.16020.96"; exon_number "8";
chr1	StringTie	exon	222992013	222992110	1000	+	.	gene_id "MSTRG.16020"; transcript_id "MSTRG.16020.96"; exon_number "9";
chr1	StringTie	exon	222994885	222994982	1000	+	.	gene_id "MSTRG.16020"; transcript_id "MSTRG.16020.96"; exon_number "10";
chr1	StringTie	exon	223002385	223006050	1000	+	.	gene_id "MSTRG.16020"; transcript_id "MSTRG.16020.96"; exon_number "11";
chr1	StringTie	transcript	222928355	223006045	1000	+	.	gene_id "MSTRG.16020"; transcript_id "MSTRG.16020.97";
chr1	StringTie	exon	222928355	222928570	1000	+	.	gene_id "MSTRG.16020"; transcript_id "MSTRG.16020.97"; exon_number "1";
chr1	StringTie	exon	222942807	222942970	1000	+	.	gene_id "MSTRG.16020"; transcript_id "MSTRG.16020.97"; exon_number "2";
chr1	StringTie	exon	222983080	222983109	1000	+	.	gene_id "MSTRG.16020"; transcript_id "MSTRG.16020.97"; exon_number "3";
chr1	StringTie	exon	222990625	222990748	1000	+	.	gene_id "MSTRG.16020"; transcript_id "MSTRG.16020.97"; exon_number "4";
chr1	StringTie	exon	222991520	222991647	1000	+	.	gene_id "MSTRG.16020"; transcript_id "MSTRG.16020.97"; exon_number "5";
chr1	StringTie	exon	222992013	222992110	1000	+	.	gene_id "MSTRG.16020"; transcript_id "MSTRG.16020.97"; exon_number "6";
chr1	StringTie	exon	222994885	222994982	1000	+	.	gene_id "MSTRG.16020"; transcript_id "MSTRG.16020.97"; exon_number "7";
chr1	StringTie	exon	223002385	223006045	1000	+	.	gene_id "MSTRG.16020"; transcript_id "MSTRG.16020.97"; exon_number "8";
chr1	StringTie	transcript	222928357	223011890	1000	+	.	gene_id "MSTRG.16020"; transcript_id "MSTRG.16020.98";
chr1	StringTie	exon	222928357	222928570	1000	+	.	gene_id "MSTRG.16020"; transcript_id "MSTRG.16020.98"; exon_number "1";
chr1	StringTie	exon	222942807	222943332	1000	+	.	gene_id "MSTRG.16020"; transcript_id "MSTRG.16020.98"; exon_number "2";
chr1	StringTie	exon	222956891	222956933	1000	+	.	gene_id "MSTRG.16020"; transcript_id "MSTRG.16020.98"; exon_number "3";
chr1	StringTie	exon	222983080	222983109	1000	+	.	gene_id "MSTRG.16020"; transcript_id "MSTRG.16020.98"; exon_number "4";
chr1	StringTie	exon	222990625	222990748	1000	+	.	gene_id "MSTRG.16020"; transcript_id "MSTRG.16020.98"; exon_number "5";
chr1	StringTie	exon	222991520	222991647	1000	+	.	gene_id "MSTRG.16020"; transcript_id "MSTRG.16020.98"; exon_number "6";
chr1	StringTie	exon	222992013	222992110	1000	+	.	gene_id "MSTRG.16020"; transcript_id "MSTRG.16020.98"; exon_number "7";
chr1	StringTie	exon	222994885	222994982	1000	+	.	gene_id "MSTRG.16020"; transcript_id "MSTRG.16020.98"; exon_number "8";
chr1	StringTie	exon	223002385	223011890	1000	+	.	gene_id "MSTRG.16020"; transcript_id "MSTRG.16020.98"; exon_number "9";
chr1	StringTie	transcript	222928363	222959999	1000	+	.	gene_id "MSTRG.16020"; transcript_id "MSTRG.16020.99";
chr1	StringTie	exon	222928363	222928570	1000	+	.	gene_id "MSTRG.16020"; transcript_id "MSTRG.16020.99"; exon_number "1";
chr1	StringTie	exon	222928714	222928794	1000	+	.	gene_id "MSTRG.16020"; transcript_id "MSTRG.16020.99"; exon_number "2";
chr1	StringTie	exon	222942807	222943332	1000	+	.	gene_id "MSTRG.16020"; transcript_id "MSTRG.16020.99"; exon_number "3";
chr1	StringTie	exon	222955452	222955556	1000	+	.	gene_id "MSTRG.16020"; transcript_id "MSTRG.16020.99"; exon_number "4";
chr1	StringTie	exon	222959387	222959999	1000	+	.	gene_id "MSTRG.16020"; transcript_id "MSTRG.16020.99"; exon_number "5";
chr6	StringTie	transcript	20001529	20017157	1000	+	.	gene_id "MSTRG.160200"; transcript_id "MSTRG.160200.1";
chr6	StringTie	exon	20001529	20017157	1000	+	.	gene_id "MSTRG.160200"; transcript_id "MSTRG.160200.1"; exon_number "1";
chr6	StringTie	transcript	20022096	20022312	1000	.	.	gene_id "MSTRG.160201"; transcript_id "MSTRG.160201.1";
chr6	StringTie	exon	20022096	20022312	1000	.	.	gene_id "MSTRG.160201"; transcript_id "MSTRG.160201.1"; exon_number "1";
chr6	StringTie	transcript	20024263	20034412	1000	.	.	gene_id "MSTRG.160202"; transcript_id "MSTRG.160202.1";
chr6	StringTie	exon	20024263	20034412	1000	.	.	gene_id "MSTRG.160202"; transcript_id "MSTRG.160202.1"; exon_number "1";
chr6	StringTie	transcript	20035137	20037784	1000	.	.	gene_id "MSTRG.160203"; transcript_id "MSTRG.160203.1";
chr6	StringTie	exon	20035137	20037784	1000	.	.	gene_id "MSTRG.160203"; transcript_id "MSTRG.160203.1"; exon_number "1";
chr6	StringTie	transcript	20042455	20042940	1000	-	.	gene_id "MSTRG.160204"; transcript_id "ENST00000446953"; gene_name "RP1-130G2.1"; ref_gene_id "ENSG00000229700";
chr6	StringTie	exon	20042455	20042940	1000	-	.	gene_id "MSTRG.160204"; transcript_id "ENST00000446953"; exon_number "1"; gene_name "RP1-130G2.1"; ref_gene_id "ENSG00000229700";
chr6	StringTie	transcript	20038867	20074758	1000	-	.	gene_id "MSTRG.160204"; transcript_id "MSTRG.160204.1";
chr6	StringTie	exon	20038867	20042972	1000	-	.	gene_id "MSTRG.160204"; transcript_id "MSTRG.160204.1"; exon_number "1";
chr6	StringTie	exon	20045203	20045335	1000	-	.	gene_id "MSTRG.160204"; transcript_id "MSTRG.160204.1"; exon_number "2";
chr6	StringTie	exon	20050767	20050921	1000	-	.	gene_id "MSTRG.160204"; transcript_id "MSTRG.160204.1"; exon_number "3";
chr6	StringTie	exon	20055445	20055563	1000	-	.	gene_id "MSTRG.160204"; transcript_id "MSTRG.160204.1"; exon_number "4";
chr6	StringTie	exon	20073230	20073338	1000	-	.	gene_id "MSTRG.160204"; transcript_id "MSTRG.160204.1"; exon_number "5";
chr6	StringTie	exon	20074521	20074758	1000	-	.	gene_id "MSTRG.160204"; transcript_id "MSTRG.160204.1"; exon_number "6";
chr6	StringTie	transcript	20042111	20057481	1000	-	.	gene_id "MSTRG.160204"; transcript_id "MSTRG.160204.10";
chr6	StringTie	exon	20042111	20042972	1000	-	.	gene_id "MSTRG.160204"; transcript_id "MSTRG.160204.10"; exon_number "1";
chr6	StringTie	exon	20050767	20050921	1000	-	.	gene_id "MSTRG.160204"; transcript_id "MSTRG.160204.10"; exon_number "2";
chr6	StringTie	exon	20055445	20055563	1000	-	.	gene_id "MSTRG.160204"; transcript_id "MSTRG.160204.10"; exon_number "3";
chr6	StringTie	exon	20057258	20057481	1000	-	.	gene_id "MSTRG.160204"; transcript_id "MSTRG.160204.10"; exon_number "4";
chr6	StringTie	transcript	20042204	20074653	1000	-	.	gene_id "MSTRG.160204"; transcript_id "MSTRG.160204.11";
chr6	StringTie	exon	20042204	20042972	1000	-	.	gene_id "MSTRG.160204"; transcript_id "MSTRG.160204.11"; exon_number "1";
chr6	StringTie	exon	20045034	20045163	1000	-	.	gene_id "MSTRG.160204"; transcript_id "MSTRG.160204.11"; exon_number "2";
chr6	StringTie	exon	20050767	20050921	1000	-	.	gene_id "MSTRG.160204"; transcript_id "MSTRG.160204.11"; exon_number "3";
chr6	StringTie	exon	20055445	20055563	1000	-	.	gene_id "MSTRG.160204"; transcript_id "MSTRG.160204.11"; exon_number "4";
chr6	StringTie	exon	20074521	20074653	1000	-	.	gene_id "MSTRG.160204"; transcript_id "MSTRG.160204.11"; exon_number "5";
chr6	StringTie	transcript	20042275	20074657	1000	-	.	gene_id "MSTRG.160204"; transcript_id "MSTRG.160204.12";
chr6	StringTie	exon	20042275	20042972	1000	-	.	gene_id "MSTRG.160204"; transcript_id "MSTRG.160204.12"; exon_number "1";
chr6	StringTie	exon	20050767	20050921	1000	-	.	gene_id "MSTRG.160204"; transcript_id "MSTRG.160204.12"; exon_number "2";
chr6	StringTie	exon	20055438	20055563	1000	-	.	gene_id "MSTRG.160204"; transcript_id "MSTRG.160204.12"; exon_number "3";
chr6	StringTie	exon	20073230	20073338	1000	-	.	gene_id "MSTRG.160204"; transcript_id "MSTRG.160204.12"; exon_number "4";
chr6	StringTie	exon	20074521	20074657	1000	-	.	gene_id "MSTRG.160204"; transcript_id "MSTRG.160204.12"; exon_number "5";
chr6	StringTie	transcript	20042455	20055537	1000	-	.	gene_id "MSTRG.160204"; transcript_id "MSTRG.160204.13";
chr6	StringTie	exon	20042455	20042972	1000	-	.	gene_id "MSTRG.160204"; transcript_id "MSTRG.160204.13"; exon_number "1";
chr6	StringTie	exon	20055445	20055537	1000	-	.	gene_id "MSTRG.160204"; transcript_id "MSTRG.160204.13"; exon_number "2";
chr6	StringTie	transcript	20045051	20059492	1000	-	.	gene_id "MSTRG.160204"; transcript_id "MSTRG.160204.15";
chr6	StringTie	exon	20045051	20045163	1000	-	.	gene_id "MSTRG.160204"; transcript_id "MSTRG.160204.15"; exon_number "1";
chr6	StringTie	exon	20050767	20050921	1000	-	.	gene_id "MSTRG.160204"; transcript_id "MSTRG.160204.15"; exon_number "2";
chr6	StringTie	exon	20055445	20055563	1000	-	.	gene_id "MSTRG.160204"; transcript_id "MSTRG.160204.15"; exon_number "3";
chr6	StringTie	exon	20059290	20059492	1000	-	.	gene_id "MSTRG.160204"; transcript_id "MSTRG.160204.15"; exon_number "4";
chr6	StringTie	transcript	20045239	20074682	1000	-	.	gene_id "MSTRG.160204"; transcript_id "MSTRG.160204.16";
chr6	StringTie	exon	20045239	20045335	1000	-	.	gene_id "MSTRG.160204"; transcript_id "MSTRG.160204.16"; exon_number "1";
chr6	StringTie	exon	20050767	20050921	1000	-	.	gene_id "MSTRG.160204"; transcript_id "MSTRG.160204.16"; exon_number "2";
chr6	StringTie	exon	20055438	20055567	1000	-	.	gene_id "MSTRG.160204"; transcript_id "MSTRG.160204.16"; exon_number "3";
chr6	StringTie	exon	20074521	20074682	1000	-	.	gene_id "MSTRG.160204"; transcript_id "MSTRG.160204.16"; exon_number "4";
chr6	StringTie	transcript	20048672	20059959	1000	-	.	gene_id "MSTRG.160204"; transcript_id "MSTRG.160204.17";
chr6	StringTie	exon	20048672	20049379	1000	-	.	gene_id "MSTRG.160204"; transcript_id "MSTRG.160204.17"; exon_number "1";
chr6	StringTie	exon	20050767	20050921	1000	-	.	gene_id "MSTRG.160204"; transcript_id "MSTRG.160204.17"; exon_number "2";
chr6	StringTie	exon	20055445	20055563	1000	-	.	gene_id "MSTRG.160204"; transcript_id "MSTRG.160204.17"; exon_number "3";
chr6	StringTie	exon	20057258	20059959	1000	-	.	gene_id "MSTRG.160204"; transcript_id "MSTRG.160204.17"; exon_number "4";
chr6	StringTie	transcript	20048711	20055567	1000	-	.	gene_id "MSTRG.160204"; transcript_id "MSTRG.160204.18";
chr6	StringTie	exon	20048711	20049379	1000	-	.	gene_id "MSTRG.160204"; transcript_id "MSTRG.160204.18"; exon_number "1";
chr6	StringTie	exon	20050767	20050921	1000	-	.	gene_id "MSTRG.160204"; transcript_id "MSTRG.160204.18"; exon_number "2";
chr6	StringTie	exon	20055438	20055567	1000	-	.	gene_id "MSTRG.160204"; transcript_id "MSTRG.160204.18"; exon_number "3";
chr6	StringTie	transcript	20048769	20074657	1000	-	.	gene_id "MSTRG.160204"; transcript_id "MSTRG.160204.19";
chr6	StringTie	exon	20048769	20049379	1000	-	.	gene_id "MSTRG.160204"; transcript_id "MSTRG.160204.19"; exon_number "1";
chr6	StringTie	exon	20050767	20050921	1000	-	.	gene_id "MSTRG.160204"; transcript_id "MSTRG.160204.19"; exon_number "2";
chr6	StringTie	exon	20055445	20055567	1000	-	.	gene_id "MSTRG.160204"; transcript_id "MSTRG.160204.19"; exon_number "3";
chr6	StringTie	exon	20073230	20073338	1000	-	.	gene_id "MSTRG.160204"; transcript_id "MSTRG.160204.19"; exon_number "4";
chr6	StringTie	exon	20074521	20074657	1000	-	.	gene_id "MSTRG.160204"; transcript_id "MSTRG.160204.19"; exon_number "5";
chr6	StringTie	transcript	20039233	20077877	1000	-	.	gene_id "MSTRG.160204"; transcript_id "MSTRG.160204.2";
chr6	StringTie	exon	20039233	20042972	1000	-	.	gene_id "MSTRG.160204"; transcript_id "MSTRG.160204.2"; exon_number "1";
chr6	StringTie	exon	20045034	20045163	1000	-	.	gene_id "MSTRG.160204"; transcript_id "MSTRG.160204.2"; exon_number "2";
chr6	StringTie	exon	20050767	20050921	1000	-	.	gene_id "MSTRG.160204"; transcript_id "MSTRG.160204.2"; exon_number "3";
chr6	StringTie	exon	20055445	20055563	1000	-	.	gene_id "MSTRG.160204"; transcript_id "MSTRG.160204.2"; exon_number "4";
chr6	StringTie	exon	20073230	20073338	1000	-	.	gene_id "MSTRG.160204"; transcript_id "MSTRG.160204.2"; exon_number "5";
chr6	StringTie	exon	20074521	20077877	1000	-	.	gene_id "MSTRG.160204"; transcript_id "MSTRG.160204.2"; exon_number "6";
chr6	StringTie	transcript	20066805	20077877	1000	-	.	gene_id "MSTRG.160204"; transcript_id "MSTRG.160204.20";
chr6	StringTie	exon	20066805	20071651	1000	-	.	gene_id "MSTRG.160204"; transcript_id "MSTRG.160204.20"; exon_number "1";
chr6	StringTie	exon	20073230	20073338	1000	-	.	gene_id "MSTRG.160204"; transcript_id "MSTRG.160204.20"; exon_number "2";
chr6	StringTie	exon	20074521	20077877	1000	-	.	gene_id "MSTRG.160204"; transcript_id "MSTRG.160204.20"; exon_number "3";
chr6	StringTie	transcript	20039317	20063388	1000	-	.	gene_id "MSTRG.160204"; transcript_id "MSTRG.160204.3";
chr6	StringTie	exon	20039317	20042972	1000	-	.	gene_id "MSTRG.160204"; transcript_id "MSTRG.160204.3"; exon_number "1";
chr6	StringTie	exon	20050767	20050921	1000	-	.	gene_id "MSTRG.160204"; transcript_id "MSTRG.160204.3"; exon_number "2";
chr6	StringTie	exon	20055438	20055563	1000	-	.	gene_id "MSTRG.160204"; transcript_id "MSTRG.160204.3"; exon_number "3";
chr6	StringTie	exon	20057258	20059713	1000	-	.	gene_id "MSTRG.160204"; transcript_id "MSTRG.160204.3"; exon_number "4";
chr6	StringTie	exon	20059740	20063388	1000	-	.	gene_id "MSTRG.160204"; transcript_id "MSTRG.160204.3"; exon_number "5";
chr6	StringTie	transcript	20039317	20063388	1000	-	.	gene_id "MSTRG.160204"; transcript_id "MSTRG.160204.4";
chr6	StringTie	exon	20039317	20042972	1000	-	.	gene_id "MSTRG.160204"; transcript_id "MSTRG.160204.4"; exon_number "1";
chr6	StringTie	exon	20045203	20045335	1000	-	.	gene_id "MSTRG.160204"; transcript_id "MSTRG.160204.4"; exon_number "2";
chr6	StringTie	exon	20050767	20050921	1000	-	.	gene_id "MSTRG.160204"; transcript_id "MSTRG.160204.4"; exon_number "3";
chr6	StringTie	exon	20055445	20055563	1000	-	.	gene_id "MSTRG.160204"; transcript_id "MSTRG.160204.4"; exon_number "4";
chr6	StringTie	exon	20057258	20059713	1000	-	.	gene_id "MSTRG.160204"; transcript_id "MSTRG.160204.4"; exon_number "5";
chr6	StringTie	exon	20059740	20063388	1000	-	.	gene_id "MSTRG.160204"; transcript_id "MSTRG.160204.4"; exon_number "6";
chr6	StringTie	transcript	20039317	20063388	1000	-	.	gene_id "MSTRG.160204"; transcript_id "MSTRG.160204.5";
chr6	StringTie	exon	20039317	20042972	1000	-	.	gene_id "MSTRG.160204"; transcript_id "MSTRG.160204.5"; exon_number "1";
chr6	StringTie	exon	20045034	20045163	1000	-	.	gene_id "MSTRG.160204"; transcript_id "MSTRG.160204.5"; exon_number "2";
chr6	StringTie	exon	20050767	20050921	1000	-	.	gene_id "MSTRG.160204"; transcript_id "MSTRG.160204.5"; exon_number "3";
chr6	StringTie	exon	20055445	20055563	1000	-	.	gene_id "MSTRG.160204"; transcript_id "MSTRG.160204.5"; exon_number "4";
chr6	StringTie	exon	20056218	20059713	1000	-	.	gene_id "MSTRG.160204"; transcript_id "MSTRG.160204.5"; exon_number "5";
chr6	StringTie	exon	20059740	20063388	1000	-	.	gene_id "MSTRG.160204"; transcript_id "MSTRG.160204.5"; exon_number "6";
chr6	StringTie	transcript	20039346	20074607	1000	-	.	gene_id "MSTRG.160204"; transcript_id "MSTRG.160204.6";
chr6	StringTie	exon	20039346	20039514	1000	-	.	gene_id "MSTRG.160204"; transcript_id "MSTRG.160204.6"; exon_number "1";
chr6	StringTie	exon	20042749	20042972	1000	-	.	gene_id "MSTRG.160204"; transcript_id "MSTRG.160204.6"; exon_number "2";
chr6	StringTie	exon	20045203	20045335	1000	-	.	gene_id "MSTRG.160204"; transcript_id "MSTRG.160204.6"; exon_number "3";
chr6	StringTie	exon	20050767	20050921	1000	-	.	gene_id "MSTRG.160204"; transcript_id "MSTRG.160204.6"; exon_number "4";
chr6	StringTie	exon	20055445	20055567	1000	-	.	gene_id "MSTRG.160204"; transcript_id "MSTRG.160204.6"; exon_number "5";
chr6	StringTie	exon	20073230	20073338	1000	-	.	gene_id "MSTRG.160204"; transcript_id "MSTRG.160204.6"; exon_number "6";
chr6	StringTie	exon	20074521	20074607	1000	-	.	gene_id "MSTRG.160204"; transcript_id "MSTRG.160204.6"; exon_number "7";
chr6	StringTie	transcript	20041425	20057857	1000	-	.	gene_id "MSTRG.160204"; transcript_id "MSTRG.160204.7";
chr6	StringTie	exon	20041425	20042972	1000	-	.	gene_id "MSTRG.160204"; transcript_id "MSTRG.160204.7"; exon_number "1";
chr6	StringTie	exon	20045034	20045163	1000	-	.	gene_id "MSTRG.160204"; transcript_id "MSTRG.160204.7"; exon_number "2";
chr6	StringTie	exon	20050767	20050921	1000	-	.	gene_id "MSTRG.160204"; transcript_id "MSTRG.160204.7"; exon_number "3";
chr6	StringTie	exon	20055438	20055563	1000	-	.	gene_id "MSTRG.160204"; transcript_id "MSTRG.160204.7"; exon_number "4";
chr6	StringTie	exon	20057258	20057857	1000	-	.	gene_id "MSTRG.160204"; transcript_id "MSTRG.160204.7"; exon_number "5";
chr6	StringTie	transcript	20041582	20057906	1000	-	.	gene_id "MSTRG.160204"; transcript_id "MSTRG.160204.8";
chr6	StringTie	exon	20041582	20042972	1000	-	.	gene_id "MSTRG.160204"; transcript_id "MSTRG.160204.8"; exon_number "1";
chr6	StringTie	exon	20045034	20045163	1000	-	.	gene_id "MSTRG.160204"; transcript_id "MSTRG.160204.8"; exon_number "2";
chr6	StringTie	exon	20050767	20050921	1000	-	.	gene_id "MSTRG.160204"; transcript_id "MSTRG.160204.8"; exon_number "3";
chr6	StringTie	exon	20055445	20055563	1000	-	.	gene_id "MSTRG.160204"; transcript_id "MSTRG.160204.8"; exon_number "4";
chr6	StringTie	exon	20057258	20057906	1000	-	.	gene_id "MSTRG.160204"; transcript_id "MSTRG.160204.8"; exon_number "5";
chr6	StringTie	transcript	20042071	20055567	1000	-	.	gene_id "MSTRG.160204"; transcript_id "MSTRG.160204.9";
chr6	StringTie	exon	20042071	20042972	1000	-	.	gene_id "MSTRG.160204"; transcript_id "MSTRG.160204.9"; exon_number "1";
chr6	StringTie	exon	20045034	20045335	1000	-	.	gene_id "MSTRG.160204"; transcript_id "MSTRG.160204.9"; exon_number "2";
chr6	StringTie	exon	20050767	20050921	1000	-	.	gene_id "MSTRG.160204"; transcript_id "MSTRG.160204.9"; exon_number "3";
chr6	StringTie	exon	20055445	20055567	1000	-	.	gene_id "MSTRG.160204"; transcript_id "MSTRG.160204.9"; exon_number "4";
chr6	StringTie	transcript	20057098	20059882	1000	+	.	gene_id "MSTRG.160205"; transcript_id "MSTRG.160205.1";
chr6	StringTie	exon	20057098	20057631	1000	+	.	gene_id "MSTRG.160205"; transcript_id "MSTRG.160205.1"; exon_number "1";
chr6	StringTie	exon	20058262	20059882	1000	+	.	gene_id "MSTRG.160205"; transcript_id "MSTRG.160205.1"; exon_number "2";
chr6	StringTie	transcript	20079701	20079924	1000	.	.	gene_id "MSTRG.160206"; transcript_id "MSTRG.160206.1";
chr6	StringTie	exon	20079701	20079924	1000	.	.	gene_id "MSTRG.160206"; transcript_id "MSTRG.160206.1"; exon_number "1";
chr6	StringTie	transcript	20083189	20092151	1000	+	.	gene_id "MSTRG.160207"; transcript_id "MSTRG.160207.1";
chr6	StringTie	exon	20083189	20084298	1000	+	.	gene_id "MSTRG.160207"; transcript_id "MSTRG.160207.1"; exon_number "1";
chr6	StringTie	exon	20085568	20092151	1000	+	.	gene_id "MSTRG.160207"; transcript_id "MSTRG.160207.1"; exon_number "2";
chr6	StringTie	transcript	20093133	20093344	1000	.	.	gene_id "MSTRG.160208"; transcript_id "MSTRG.160208.1";
chr6	StringTie	exon	20093133	20093344	1000	.	.	gene_id "MSTRG.160208"; transcript_id "MSTRG.160208.1"; exon_number "1";
chr6	StringTie	transcript	20094393	20096200	1000	.	.	gene_id "MSTRG.160209"; transcript_id "MSTRG.160209.1";
chr6	StringTie	exon	20094393	20096200	1000	.	.	gene_id "MSTRG.160209"; transcript_id "MSTRG.160209.1"; exon_number "1";
chr1	StringTie	transcript	222998457	223030362	1000	-	.	gene_id "MSTRG.16021"; transcript_id "MSTRG.16021.1";
chr1	StringTie	exon	222998457	223007130	1000	-	.	gene_id "MSTRG.16021"; transcript_id "MSTRG.16021.1"; exon_number "1";
chr1	StringTie	exon	223016889	223017662	1000	-	.	gene_id "MSTRG.16021"; transcript_id "MSTRG.16021.1"; exon_number "2";
chr1	StringTie	exon	223027607	223028459	1000	-	.	gene_id "MSTRG.16021"; transcript_id "MSTRG.16021.1"; exon_number "3";
chr1	StringTie	exon	223029554	223030362	1000	-	.	gene_id "MSTRG.16021"; transcript_id "MSTRG.16021.1"; exon_number "4";
chr6	StringTie	transcript	20102145	20212399	1000	-	.	gene_id "MSTRG.160210"; transcript_id "ENST00000324607"; gene_name "MBOAT1"; ref_gene_id "ENSG00000172197";
chr6	StringTie	exon	20102145	20102412	1000	-	.	gene_id "MSTRG.160210"; transcript_id "ENST00000324607"; exon_number "1"; gene_name "MBOAT1"; ref_gene_id "ENSG00000172197";
chr6	StringTie	exon	20109598	20109749	1000	-	.	gene_id "MSTRG.160210"; transcript_id "ENST00000324607"; exon_number "2"; gene_name "MBOAT1"; ref_gene_id "ENSG00000172197";
chr6	StringTie	exon	20112876	20113008	1000	-	.	gene_id "MSTRG.160210"; transcript_id "ENST00000324607"; exon_number "3"; gene_name "MBOAT1"; ref_gene_id "ENSG00000172197";
chr6	StringTie	exon	20115288	20115352	1000	-	.	gene_id "MSTRG.160210"; transcript_id "ENST00000324607"; exon_number "4"; gene_name "MBOAT1"; ref_gene_id "ENSG00000172197";
chr6	StringTie	exon	20118437	20118540	1000	-	.	gene_id "MSTRG.160210"; transcript_id "ENST00000324607"; exon_number "5"; gene_name "MBOAT1"; ref_gene_id "ENSG00000172197";
chr6	StringTie	exon	20124408	20124600	1000	-	.	gene_id "MSTRG.160210"; transcript_id "ENST00000324607"; exon_number "6"; gene_name "MBOAT1"; ref_gene_id "ENSG00000172197";
chr6	StringTie	exon	20126517	20126700	1000	-	.	gene_id "MSTRG.160210"; transcript_id "ENST00000324607"; exon_number "7"; gene_name "MBOAT1"; ref_gene_id "ENSG00000172197";
chr6	StringTie	exon	20128699	20128753	1000	-	.	gene_id "MSTRG.160210"; transcript_id "ENST00000324607"; exon_number "8"; gene_name "MBOAT1"; ref_gene_id "ENSG00000172197";
chr6	StringTie	exon	20131144	20131199	1000	-	.	gene_id "MSTRG.160210"; transcript_id "ENST00000324607"; exon_number "9"; gene_name "MBOAT1"; ref_gene_id "ENSG00000172197";
chr6	StringTie	exon	20144220	20144315	1000	-	.	gene_id "MSTRG.160210"; transcript_id "ENST00000324607"; exon_number "10"; gene_name "MBOAT1"; ref_gene_id "ENSG00000172197";
chr6	StringTie	exon	20151185	20151262	1000	-	.	gene_id "MSTRG.160210"; transcript_id "ENST00000324607"; exon_number "11"; gene_name "MBOAT1"; ref_gene_id "ENSG00000172197";
chr6	StringTie	exon	20152624	20152769	1000	-	.	gene_id "MSTRG.160210"; transcript_id "ENST00000324607"; exon_number "12"; gene_name "MBOAT1"; ref_gene_id "ENSG00000172197";
chr6	StringTie	exon	20212136	20212399	1000	-	.	gene_id "MSTRG.160210"; transcript_id "ENST00000324607"; exon_number "13"; gene_name "MBOAT1"; ref_gene_id "ENSG00000172197";
chr6	StringTie	transcript	20098487	20155785	1000	-	.	gene_id "MSTRG.160210"; transcript_id "MSTRG.160210.1";
chr6	StringTie	exon	20098487	20102412	1000	-	.	gene_id "MSTRG.160210"; transcript_id "MSTRG.160210.1"; exon_number "1";
chr6	StringTie	exon	20109598	20109749	1000	-	.	gene_id "MSTRG.160210"; transcript_id "MSTRG.160210.1"; exon_number "2";
chr6	StringTie	exon	20112876	20113008	1000	-	.	gene_id "MSTRG.160210"; transcript_id "MSTRG.160210.1"; exon_number "3";
chr6	StringTie	exon	20115288	20115352	1000	-	.	gene_id "MSTRG.160210"; transcript_id "MSTRG.160210.1"; exon_number "4";
chr6	StringTie	exon	20118437	20118540	1000	-	.	gene_id "MSTRG.160210"; transcript_id "MSTRG.160210.1"; exon_number "5";
chr6	StringTie	exon	20124408	20125926	1000	-	.	gene_id "MSTRG.160210"; transcript_id "MSTRG.160210.1"; exon_number "6";
chr6	StringTie	exon	20126517	20126700	1000	-	.	gene_id "MSTRG.160210"; transcript_id "MSTRG.160210.1"; exon_number "7";
chr6	StringTie	exon	20128699	20128753	1000	-	.	gene_id "MSTRG.160210"; transcript_id "MSTRG.160210.1"; exon_number "8";
chr6	StringTie	exon	20131144	20131199	1000	-	.	gene_id "MSTRG.160210"; transcript_id "MSTRG.160210.1"; exon_number "9";
chr6	StringTie	exon	20144220	20144315	1000	-	.	gene_id "MSTRG.160210"; transcript_id "MSTRG.160210.1"; exon_number "10";
chr6	StringTie	exon	20151185	20151262	1000	-	.	gene_id "MSTRG.160210"; transcript_id "MSTRG.160210.1"; exon_number "11";
chr6	StringTie	exon	20152624	20152769	1000	-	.	gene_id "MSTRG.160210"; transcript_id "MSTRG.160210.1"; exon_number "12";
chr6	StringTie	exon	20154847	20155785	1000	-	.	gene_id "MSTRG.160210"; transcript_id "MSTRG.160210.1"; exon_number "13";
chr6	StringTie	transcript	20099332	20212906	1000	-	.	gene_id "MSTRG.160210"; transcript_id "MSTRG.160210.10";
chr6	StringTie	exon	20099332	20102412	1000	-	.	gene_id "MSTRG.160210"; transcript_id "MSTRG.160210.10"; exon_number "1";
chr6	StringTie	exon	20109598	20109749	1000	-	.	gene_id "MSTRG.160210"; transcript_id "MSTRG.160210.10"; exon_number "2";
chr6	StringTie	exon	20112876	20113008	1000	-	.	gene_id "MSTRG.160210"; transcript_id "MSTRG.160210.10"; exon_number "3";
chr6	StringTie	exon	20115288	20115352	1000	-	.	gene_id "MSTRG.160210"; transcript_id "MSTRG.160210.10"; exon_number "4";
chr6	StringTie	exon	20118437	20118540	1000	-	.	gene_id "MSTRG.160210"; transcript_id "MSTRG.160210.10"; exon_number "5";
chr6	StringTie	exon	20124408	20124600	1000	-	.	gene_id "MSTRG.160210"; transcript_id "MSTRG.160210.10"; exon_number "6";
chr6	StringTie	exon	20126517	20126700	1000	-	.	gene_id "MSTRG.160210"; transcript_id "MSTRG.160210.10"; exon_number "7";
chr6	StringTie	exon	20128699	20128753	1000	-	.	gene_id "MSTRG.160210"; transcript_id "MSTRG.160210.10"; exon_number "8";
chr6	StringTie	exon	20131144	20131199	1000	-	.	gene_id "MSTRG.160210"; transcript_id "MSTRG.160210.10"; exon_number "9";
chr6	StringTie	exon	20144220	20144315	1000	-	.	gene_id "MSTRG.160210"; transcript_id "MSTRG.160210.10"; exon_number "10";
chr6	StringTie	exon	20151185	20151262	1000	-	.	gene_id "MSTRG.160210"; transcript_id "MSTRG.160210.10"; exon_number "11";
chr6	StringTie	exon	20152624	20152769	1000	-	.	gene_id "MSTRG.160210"; transcript_id "MSTRG.160210.10"; exon_number "12";
chr6	StringTie	exon	20165618	20165735	1000	-	.	gene_id "MSTRG.160210"; transcript_id "MSTRG.160210.10"; exon_number "13";
chr6	StringTie	exon	20181018	20193921	1000	-	.	gene_id "MSTRG.160210"; transcript_id "MSTRG.160210.10"; exon_number "14";
chr6	StringTie	exon	20212136	20212906	1000	-	.	gene_id "MSTRG.160210"; transcript_id "MSTRG.160210.10"; exon_number "15";
chr6	StringTie	transcript	20099412	20172016	1000	-	.	gene_id "MSTRG.160210"; transcript_id "MSTRG.160210.11";
chr6	StringTie	exon	20099412	20102412	1000	-	.	gene_id "MSTRG.160210"; transcript_id "MSTRG.160210.11"; exon_number "1";
chr6	StringTie	exon	20109598	20109749	1000	-	.	gene_id "MSTRG.160210"; transcript_id "MSTRG.160210.11"; exon_number "2";
chr6	StringTie	exon	20112876	20113008	1000	-	.	gene_id "MSTRG.160210"; transcript_id "MSTRG.160210.11"; exon_number "3";
chr6	StringTie	exon	20115288	20115352	1000	-	.	gene_id "MSTRG.160210"; transcript_id "MSTRG.160210.11"; exon_number "4";
chr6	StringTie	exon	20118437	20118540	1000	-	.	gene_id "MSTRG.160210"; transcript_id "MSTRG.160210.11"; exon_number "5";
chr6	StringTie	exon	20124408	20124534	1000	-	.	gene_id "MSTRG.160210"; transcript_id "MSTRG.160210.11"; exon_number "6";
chr6	StringTie	exon	20124672	20125926	1000	-	.	gene_id "MSTRG.160210"; transcript_id "MSTRG.160210.11"; exon_number "7";
chr6	StringTie	exon	20126517	20126700	1000	-	.	gene_id "MSTRG.160210"; transcript_id "MSTRG.160210.11"; exon_number "8";
chr6	StringTie	exon	20128699	20128753	1000	-	.	gene_id "MSTRG.160210"; transcript_id "MSTRG.160210.11"; exon_number "9";
chr6	StringTie	exon	20131144	20131199	1000	-	.	gene_id "MSTRG.160210"; transcript_id "MSTRG.160210.11"; exon_number "10";
chr6	StringTie	exon	20144220	20144315	1000	-	.	gene_id "MSTRG.160210"; transcript_id "MSTRG.160210.11"; exon_number "11";
chr6	StringTie	exon	20151185	20151262	1000	-	.	gene_id "MSTRG.160210"; transcript_id "MSTRG.160210.11"; exon_number "12";
chr6	StringTie	exon	20152624	20152769	1000	-	.	gene_id "MSTRG.160210"; transcript_id "MSTRG.160210.11"; exon_number "13";
chr6	StringTie	exon	20171908	20172016	1000	-	.	gene_id "MSTRG.160210"; transcript_id "MSTRG.160210.11"; exon_number "14";
chr6	StringTie	transcript	20099415	20212481	1000	-	.	gene_id "MSTRG.160210"; transcript_id "MSTRG.160210.12";
chr6	StringTie	exon	20099415	20102412	1000	-	.	gene_id "MSTRG.160210"; transcript_id "MSTRG.160210.12"; exon_number "1";
chr6	StringTie	exon	20109598	20109749	1000	-	.	gene_id "MSTRG.160210"; transcript_id "MSTRG.160210.12"; exon_number "2";
chr6	StringTie	exon	20112876	20113008	1000	-	.	gene_id "MSTRG.160210"; transcript_id "MSTRG.160210.12"; exon_number "3";
chr6	StringTie	exon	20115288	20115352	1000	-	.	gene_id "MSTRG.160210"; transcript_id "MSTRG.160210.12"; exon_number "4";
chr6	StringTie	exon	20118437	20118540	1000	-	.	gene_id "MSTRG.160210"; transcript_id "MSTRG.160210.12"; exon_number "5";
chr6	StringTie	exon	20124408	20125926	1000	-	.	gene_id "MSTRG.160210"; transcript_id "MSTRG.160210.12"; exon_number "6";
chr6	StringTie	exon	20126517	20126700	1000	-	.	gene_id "MSTRG.160210"; transcript_id "MSTRG.160210.12"; exon_number "7";
chr6	StringTie	exon	20128699	20128753	1000	-	.	gene_id "MSTRG.160210"; transcript_id "MSTRG.160210.12"; exon_number "8";
chr6	StringTie	exon	20131144	20131199	1000	-	.	gene_id "MSTRG.160210"; transcript_id "MSTRG.160210.12"; exon_number "9";
chr6	StringTie	exon	20144220	20144315	1000	-	.	gene_id "MSTRG.160210"; transcript_id "MSTRG.160210.12"; exon_number "10";
chr6	StringTie	exon	20151185	20151262	1000	-	.	gene_id "MSTRG.160210"; transcript_id "MSTRG.160210.12"; exon_number "11";
chr6	StringTie	exon	20152624	20152769	1000	-	.	gene_id "MSTRG.160210"; transcript_id "MSTRG.160210.12"; exon_number "12";
chr6	StringTie	exon	20166794	20167100	1000	-	.	gene_id "MSTRG.160210"; transcript_id "MSTRG.160210.12"; exon_number "13";
chr6	StringTie	exon	20181018	20181140	1000	-	.	gene_id "MSTRG.160210"; transcript_id "MSTRG.160210.12"; exon_number "14";
chr6	StringTie	exon	20193806	20193921	1000	-	.	gene_id "MSTRG.160210"; transcript_id "MSTRG.160210.12"; exon_number "15";
chr6	StringTie	exon	20212136	20212481	1000	-	.	gene_id "MSTRG.160210"; transcript_id "MSTRG.160210.12"; exon_number "16";
chr6	StringTie	transcript	20099508	20154865	1000	-	.	gene_id "MSTRG.160210"; transcript_id "MSTRG.160210.13";
chr6	StringTie	exon	20099508	20102412	1000	-	.	gene_id "MSTRG.160210"; transcript_id "MSTRG.160210.13"; exon_number "1";
chr6	StringTie	exon	20109598	20109749	1000	-	.	gene_id "MSTRG.160210"; transcript_id "MSTRG.160210.13"; exon_number "2";
chr6	StringTie	exon	20112876	20113008	1000	-	.	gene_id "MSTRG.160210"; transcript_id "MSTRG.160210.13"; exon_number "3";
chr6	StringTie	exon	20115288	20115352	1000	-	.	gene_id "MSTRG.160210"; transcript_id "MSTRG.160210.13"; exon_number "4";
chr6	StringTie	exon	20118437	20118540	1000	-	.	gene_id "MSTRG.160210"; transcript_id "MSTRG.160210.13"; exon_number "5";
chr6	StringTie	exon	20124408	20125905	1000	-	.	gene_id "MSTRG.160210"; transcript_id "MSTRG.160210.13"; exon_number "6";
chr6	StringTie	exon	20126517	20126700	1000	-	.	gene_id "MSTRG.160210"; transcript_id "MSTRG.160210.13"; exon_number "7";
chr6	StringTie	exon	20128699	20128753	1000	-	.	gene_id "MSTRG.160210"; transcript_id "MSTRG.160210.13"; exon_number "8";
chr6	StringTie	exon	20131144	20131199	1000	-	.	gene_id "MSTRG.160210"; transcript_id "MSTRG.160210.13"; exon_number "9";
chr6	StringTie	exon	20144220	20144315	1000	-	.	gene_id "MSTRG.160210"; transcript_id "MSTRG.160210.13"; exon_number "10";
chr6	StringTie	exon	20151185	20151262	1000	-	.	gene_id "MSTRG.160210"; transcript_id "MSTRG.160210.13"; exon_number "11";
chr6	StringTie	exon	20152624	20152769	1000	-	.	gene_id "MSTRG.160210"; transcript_id "MSTRG.160210.13"; exon_number "12";
chr6	StringTie	exon	20154847	20154865	1000	-	.	gene_id "MSTRG.160210"; transcript_id "MSTRG.160210.13"; exon_number "13";
chr6	StringTie	transcript	20099518	20172029	1000	-	.	gene_id "MSTRG.160210"; transcript_id "MSTRG.160210.14";
chr6	StringTie	exon	20099518	20102412	1000	-	.	gene_id "MSTRG.160210"; transcript_id "MSTRG.160210.14"; exon_number "1";
chr6	StringTie	exon	20109598	20109749	1000	-	.	gene_id "MSTRG.160210"; transcript_id "MSTRG.160210.14"; exon_number "2";
chr6	StringTie	exon	20112876	20113008	1000	-	.	gene_id "MSTRG.160210"; transcript_id "MSTRG.160210.14"; exon_number "3";
chr6	StringTie	exon	20115288	20115352	1000	-	.	gene_id "MSTRG.160210"; transcript_id "MSTRG.160210.14"; exon_number "4";
chr6	StringTie	exon	20118437	20118540	1000	-	.	gene_id "MSTRG.160210"; transcript_id "MSTRG.160210.14"; exon_number "5";
chr6	StringTie	exon	20124408	20125926	1000	-	.	gene_id "MSTRG.160210"; transcript_id "MSTRG.160210.14"; exon_number "6";
chr6	StringTie	exon	20126517	20126700	1000	-	.	gene_id "MSTRG.160210"; transcript_id "MSTRG.160210.14"; exon_number "7";
chr6	StringTie	exon	20128699	20128753	1000	-	.	gene_id "MSTRG.160210"; transcript_id "MSTRG.160210.14"; exon_number "8";
chr6	StringTie	exon	20131144	20131199	1000	-	.	gene_id "MSTRG.160210"; transcript_id "MSTRG.160210.14"; exon_number "9";
chr6	StringTie	exon	20144220	20144315	1000	-	.	gene_id "MSTRG.160210"; transcript_id "MSTRG.160210.14"; exon_number "10";
chr6	StringTie	exon	20151185	20151262	1000	-	.	gene_id "MSTRG.160210"; transcript_id "MSTRG.160210.14"; exon_number "11";
chr6	StringTie	exon	20152624	20152769	1000	-	.	gene_id "MSTRG.160210"; transcript_id "MSTRG.160210.14"; exon_number "12";
chr6	StringTie	exon	20165618	20165735	1000	-	.	gene_id "MSTRG.160210"; transcript_id "MSTRG.160210.14"; exon_number "13";
chr6	StringTie	exon	20171908	20172029	1000	-	.	gene_id "MSTRG.160210"; transcript_id "MSTRG.160210.14"; exon_number "14";
chr6	StringTie	transcript	20099518	20212469	1000	-	.	gene_id "MSTRG.160210"; transcript_id "MSTRG.160210.15";
chr6	StringTie	exon	20099518	20102412	1000	-	.	gene_id "MSTRG.160210"; transcript_id "MSTRG.160210.15"; exon_number "1";
chr6	StringTie	exon	20109598	20109749	1000	-	.	gene_id "MSTRG.160210"; transcript_id "MSTRG.160210.15"; exon_number "2";
chr6	StringTie	exon	20112876	20113008	1000	-	.	gene_id "MSTRG.160210"; transcript_id "MSTRG.160210.15"; exon_number "3";
chr6	StringTie	exon	20115288	20115352	1000	-	.	gene_id "MSTRG.160210"; transcript_id "MSTRG.160210.15"; exon_number "4";
chr6	StringTie	exon	20118437	20118540	1000	-	.	gene_id "MSTRG.160210"; transcript_id "MSTRG.160210.15"; exon_number "5";
chr6	StringTie	exon	20124408	20124600	1000	-	.	gene_id "MSTRG.160210"; transcript_id "MSTRG.160210.15"; exon_number "6";
chr6	StringTie	exon	20126517	20126700	1000	-	.	gene_id "MSTRG.160210"; transcript_id "MSTRG.160210.15"; exon_number "7";
chr6	StringTie	exon	20128699	20128753	1000	-	.	gene_id "MSTRG.160210"; transcript_id "MSTRG.160210.15"; exon_number "8";
chr6	StringTie	exon	20131144	20131199	1000	-	.	gene_id "MSTRG.160210"; transcript_id "MSTRG.160210.15"; exon_number "9";
chr6	StringTie	exon	20144220	20144315	1000	-	.	gene_id "MSTRG.160210"; transcript_id "MSTRG.160210.15"; exon_number "10";
chr6	StringTie	exon	20151185	20151262	1000	-	.	gene_id "MSTRG.160210"; transcript_id "MSTRG.160210.15"; exon_number "11";
chr6	StringTie	exon	20152624	20152769	1000	-	.	gene_id "MSTRG.160210"; transcript_id "MSTRG.160210.15"; exon_number "12";
chr6	StringTie	exon	20165618	20165735	1000	-	.	gene_id "MSTRG.160210"; transcript_id "MSTRG.160210.15"; exon_number "13";
chr6	StringTie	exon	20181018	20181140	1000	-	.	gene_id "MSTRG.160210"; transcript_id "MSTRG.160210.15"; exon_number "14";
chr6	StringTie	exon	20187732	20194436	1000	-	.	gene_id "MSTRG.160210"; transcript_id "MSTRG.160210.15"; exon_number "15";
chr6	StringTie	exon	20212136	20212469	1000	-	.	gene_id "MSTRG.160210"; transcript_id "MSTRG.160210.15"; exon_number "16";
chr6	StringTie	transcript	20099549	20205889	1000	-	.	gene_id "MSTRG.160210"; transcript_id "MSTRG.160210.16";
chr6	StringTie	exon	20099549	20102412	1000	-	.	gene_id "MSTRG.160210"; transcript_id "MSTRG.160210.16"; exon_number "1";
chr6	StringTie	exon	20109598	20109749	1000	-	.	gene_id "MSTRG.160210"; transcript_id "MSTRG.160210.16"; exon_number "2";
chr6	StringTie	exon	20112876	20113008	1000	-	.	gene_id "MSTRG.160210"; transcript_id "MSTRG.160210.16"; exon_number "3";
chr6	StringTie	exon	20115288	20115352	1000	-	.	gene_id "MSTRG.160210"; transcript_id "MSTRG.160210.16"; exon_number "4";
chr6	StringTie	exon	20118437	20118540	1000	-	.	gene_id "MSTRG.160210"; transcript_id "MSTRG.160210.16"; exon_number "5";
chr6	StringTie	exon	20124408	20124600	1000	-	.	gene_id "MSTRG.160210"; transcript_id "MSTRG.160210.16"; exon_number "6";
chr6	StringTie	exon	20126517	20126700	1000	-	.	gene_id "MSTRG.160210"; transcript_id "MSTRG.160210.16"; exon_number "7";
chr6	StringTie	exon	20128699	20128753	1000	-	.	gene_id "MSTRG.160210"; transcript_id "MSTRG.160210.16"; exon_number "8";
chr6	StringTie	exon	20131144	20131199	1000	-	.	gene_id "MSTRG.160210"; transcript_id "MSTRG.160210.16"; exon_number "9";
chr6	StringTie	exon	20144220	20144315	1000	-	.	gene_id "MSTRG.160210"; transcript_id "MSTRG.160210.16"; exon_number "10";
chr6	StringTie	exon	20151185	20151262	1000	-	.	gene_id "MSTRG.160210"; transcript_id "MSTRG.160210.16"; exon_number "11";
chr6	StringTie	exon	20152624	20152769	1000	-	.	gene_id "MSTRG.160210"; transcript_id "MSTRG.160210.16"; exon_number "12";
chr6	StringTie	exon	20166794	20167100	1000	-	.	gene_id "MSTRG.160210"; transcript_id "MSTRG.160210.16"; exon_number "13";
chr6	StringTie	exon	20171908	20172031	1000	-	.	gene_id "MSTRG.160210"; transcript_id "MSTRG.160210.16"; exon_number "14";
chr6	StringTie	exon	20181018	20181140	1000	-	.	gene_id "MSTRG.160210"; transcript_id "MSTRG.160210.16"; exon_number "15";
chr6	StringTie	exon	20205772	20205889	1000	-	.	gene_id "MSTRG.160210"; transcript_id "MSTRG.160210.16"; exon_number "16";
chr6	StringTie	transcript	20099609	20165766	1000	-	.	gene_id "MSTRG.160210"; transcript_id "MSTRG.160210.17";
chr6	StringTie	exon	20099609	20102412	1000	-	.	gene_id "MSTRG.160210"; transcript_id "MSTRG.160210.17"; exon_number "1";
chr6	StringTie	exon	20109598	20109749	1000	-	.	gene_id "MSTRG.160210"; transcript_id "MSTRG.160210.17"; exon_number "2";
chr6	StringTie	exon	20112876	20113008	1000	-	.	gene_id "MSTRG.160210"; transcript_id "MSTRG.160210.17"; exon_number "3";
chr6	StringTie	exon	20115288	20115352	1000	-	.	gene_id "MSTRG.160210"; transcript_id "MSTRG.160210.17"; exon_number "4";
chr6	StringTie	exon	20118437	20118540	1000	-	.	gene_id "MSTRG.160210"; transcript_id "MSTRG.160210.17"; exon_number "5";
chr6	StringTie	exon	20124408	20125905	1000	-	.	gene_id "MSTRG.160210"; transcript_id "MSTRG.160210.17"; exon_number "6";
chr6	StringTie	exon	20126517	20126700	1000	-	.	gene_id "MSTRG.160210"; transcript_id "MSTRG.160210.17"; exon_number "7";
chr6	StringTie	exon	20128699	20128753	1000	-	.	gene_id "MSTRG.160210"; transcript_id "MSTRG.160210.17"; exon_number "8";
chr6	StringTie	exon	20131144	20131199	1000	-	.	gene_id "MSTRG.160210"; transcript_id "MSTRG.160210.17"; exon_number "9";
chr6	StringTie	exon	20144220	20144315	1000	-	.	gene_id "MSTRG.160210"; transcript_id "MSTRG.160210.17"; exon_number "10";
chr6	StringTie	exon	20151185	20151262	1000	-	.	gene_id "MSTRG.160210"; transcript_id "MSTRG.160210.17"; exon_number "11";
chr6	StringTie	exon	20152624	20152769	1000	-	.	gene_id "MSTRG.160210"; transcript_id "MSTRG.160210.17"; exon_number "12";
chr6	StringTie	exon	20165618	20165766	1000	-	.	gene_id "MSTRG.160210"; transcript_id "MSTRG.160210.17"; exon_number "13";
chr6	StringTie	transcript	20099613	20165766	1000	-	.	gene_id "MSTRG.160210"; transcript_id "MSTRG.160210.18";
chr6	StringTie	exon	20099613	20102412	1000	-	.	gene_id "MSTRG.160210"; transcript_id "MSTRG.160210.18"; exon_number "1";
chr6	StringTie	exon	20109598	20109749	1000	-	.	gene_id "MSTRG.160210"; transcript_id "MSTRG.160210.18"; exon_number "2";
chr6	StringTie	exon	20112876	20113008	1000	-	.	gene_id "MSTRG.160210"; transcript_id "MSTRG.160210.18"; exon_number "3";
chr6	StringTie	exon	20115288	20115352	1000	-	.	gene_id "MSTRG.160210"; transcript_id "MSTRG.160210.18"; exon_number "4";
chr6	StringTie	exon	20118437	20118540	1000	-	.	gene_id "MSTRG.160210"; transcript_id "MSTRG.160210.18"; exon_number "5";
chr6	StringTie	exon	20124408	20124534	1000	-	.	gene_id "MSTRG.160210"; transcript_id "MSTRG.160210.18"; exon_number "6";
chr6	StringTie	exon	20124672	20125926	1000	-	.	gene_id "MSTRG.160210"; transcript_id "MSTRG.160210.18"; exon_number "7";
chr6	StringTie	exon	20126517	20126700	1000	-	.	gene_id "MSTRG.160210"; transcript_id "MSTRG.160210.18"; exon_number "8";
chr6	StringTie	exon	20128699	20128753	1000	-	.	gene_id "MSTRG.160210"; transcript_id "MSTRG.160210.18"; exon_number "9";
chr6	StringTie	exon	20131144	20131199	1000	-	.	gene_id "MSTRG.160210"; transcript_id "MSTRG.160210.18"; exon_number "10";
chr6	StringTie	exon	20144220	20144315	1000	-	.	gene_id "MSTRG.160210"; transcript_id "MSTRG.160210.18"; exon_number "11";
chr6	StringTie	exon	20151185	20151262	1000	-	.	gene_id "MSTRG.160210"; transcript_id "MSTRG.160210.18"; exon_number "12";
chr6	StringTie	exon	20152624	20152769	1000	-	.	gene_id "MSTRG.160210"; transcript_id "MSTRG.160210.18"; exon_number "13";
chr6	StringTie	exon	20165618	20165766	1000	-	.	gene_id "MSTRG.160210"; transcript_id "MSTRG.160210.18"; exon_number "14";
chr6	StringTie	transcript	20099631	20181847	1000	-	.	gene_id "MSTRG.160210"; transcript_id "MSTRG.160210.19";
chr6	StringTie	exon	20099631	20102412	1000	-	.	gene_id "MSTRG.160210"; transcript_id "MSTRG.160210.19"; exon_number "1";
chr6	StringTie	exon	20109598	20109749	1000	-	.	gene_id "MSTRG.160210"; transcript_id "MSTRG.160210.19"; exon_number "2";
chr6	StringTie	exon	20112876	20113008	1000	-	.	gene_id "MSTRG.160210"; transcript_id "MSTRG.160210.19"; exon_number "3";
chr6	StringTie	exon	20115288	20115352	1000	-	.	gene_id "MSTRG.160210"; transcript_id "MSTRG.160210.19"; exon_number "4";
chr6	StringTie	exon	20118437	20118540	1000	-	.	gene_id "MSTRG.160210"; transcript_id "MSTRG.160210.19"; exon_number "5";
chr6	StringTie	exon	20124408	20125926	1000	-	.	gene_id "MSTRG.160210"; transcript_id "MSTRG.160210.19"; exon_number "6";
chr6	StringTie	exon	20126517	20126700	1000	-	.	gene_id "MSTRG.160210"; transcript_id "MSTRG.160210.19"; exon_number "7";
chr6	StringTie	exon	20128699	20128753	1000	-	.	gene_id "MSTRG.160210"; transcript_id "MSTRG.160210.19"; exon_number "8";
chr6	StringTie	exon	20131144	20131199	1000	-	.	gene_id "MSTRG.160210"; transcript_id "MSTRG.160210.19"; exon_number "9";
chr6	StringTie	exon	20144220	20144315	1000	-	.	gene_id "MSTRG.160210"; transcript_id "MSTRG.160210.19"; exon_number "10";
chr6	StringTie	exon	20151185	20151262	1000	-	.	gene_id "MSTRG.160210"; transcript_id "MSTRG.160210.19"; exon_number "11";
chr6	StringTie	exon	20152624	20152769	1000	-	.	gene_id "MSTRG.160210"; transcript_id "MSTRG.160210.19"; exon_number "12";
chr6	StringTie	exon	20165618	20165735	1000	-	.	gene_id "MSTRG.160210"; transcript_id "MSTRG.160210.19"; exon_number "13";
chr6	StringTie	exon	20181018	20181847	1000	-	.	gene_id "MSTRG.160210"; transcript_id "MSTRG.160210.19"; exon_number "14";
chr6	StringTie	transcript	20098820	20212770	1000	-	.	gene_id "MSTRG.160210"; transcript_id "MSTRG.160210.2";
chr6	StringTie	exon	20098820	20102412	1000	-	.	gene_id "MSTRG.160210"; transcript_id "MSTRG.160210.2"; exon_number "1";
chr6	StringTie	exon	20109598	20109749	1000	-	.	gene_id "MSTRG.160210"; transcript_id "MSTRG.160210.2"; exon_number "2";
chr6	StringTie	exon	20112876	20113008	1000	-	.	gene_id "MSTRG.160210"; transcript_id "MSTRG.160210.2"; exon_number "3";
chr6	StringTie	exon	20115288	20115352	1000	-	.	gene_id "MSTRG.160210"; transcript_id "MSTRG.160210.2"; exon_number "4";
chr6	StringTie	exon	20118437	20118540	1000	-	.	gene_id "MSTRG.160210"; transcript_id "MSTRG.160210.2"; exon_number "5";
chr6	StringTie	exon	20124408	20125926	1000	-	.	gene_id "MSTRG.160210"; transcript_id "MSTRG.160210.2"; exon_number "6";
chr6	StringTie	exon	20126517	20126700	1000	-	.	gene_id "MSTRG.160210"; transcript_id "MSTRG.160210.2"; exon_number "7";
chr6	StringTie	exon	20128699	20128753	1000	-	.	gene_id "MSTRG.160210"; transcript_id "MSTRG.160210.2"; exon_number "8";
chr6	StringTie	exon	20131144	20131199	1000	-	.	gene_id "MSTRG.160210"; transcript_id "MSTRG.160210.2"; exon_number "9";
chr6	StringTie	exon	20144220	20144315	1000	-	.	gene_id "MSTRG.160210"; transcript_id "MSTRG.160210.2"; exon_number "10";
chr6	StringTie	exon	20151185	20151262	1000	-	.	gene_id "MSTRG.160210"; transcript_id "MSTRG.160210.2"; exon_number "11";
chr6	StringTie	exon	20152624	20152769	1000	-	.	gene_id "MSTRG.160210"; transcript_id "MSTRG.160210.2"; exon_number "12";
chr6	StringTie	exon	20171908	20172031	1000	-	.	gene_id "MSTRG.160210"; transcript_id "MSTRG.160210.2"; exon_number "13";
chr6	StringTie	exon	20181018	20187824	1000	-	.	gene_id "MSTRG.160210"; transcript_id "MSTRG.160210.2"; exon_number "14";
chr6	StringTie	exon	20212136	20212770	1000	-	.	gene_id "MSTRG.160210"; transcript_id "MSTRG.160210.2"; exon_number "15";
chr6	StringTie	transcript	20099641	20128728	1000	-	.	gene_id "MSTRG.160210"; transcript_id "MSTRG.160210.20";
chr6	StringTie	exon	20099641	20102412	1000	-	.	gene_id "MSTRG.160210"; transcript_id "MSTRG.160210.20"; exon_number "1";
chr6	StringTie	exon	20109598	20109749	1000	-	.	gene_id "MSTRG.160210"; transcript_id "MSTRG.160210.20"; exon_number "2";
chr6	StringTie	exon	20112876	20113008	1000	-	.	gene_id "MSTRG.160210"; transcript_id "MSTRG.160210.20"; exon_number "3";
chr6	StringTie	exon	20115288	20115352	1000	-	.	gene_id "MSTRG.160210"; transcript_id "MSTRG.160210.20"; exon_number "4";
chr6	StringTie	exon	20118437	20118540	1000	-	.	gene_id "MSTRG.160210"; transcript_id "MSTRG.160210.20"; exon_number "5";
chr6	StringTie	exon	20124408	20124600	1000	-	.	gene_id "MSTRG.160210"; transcript_id "MSTRG.160210.20"; exon_number "6";
chr6	StringTie	exon	20128699	20128728	1000	-	.	gene_id "MSTRG.160210"; transcript_id "MSTRG.160210.20"; exon_number "7";
chr6	StringTie	transcript	20099684	20120730	1000	-	.	gene_id "MSTRG.160210"; transcript_id "MSTRG.160210.21";
chr6	StringTie	exon	20099684	20102412	1000	-	.	gene_id "MSTRG.160210"; transcript_id "MSTRG.160210.21"; exon_number "1";
chr6	StringTie	exon	20109598	20109749	1000	-	.	gene_id "MSTRG.160210"; transcript_id "MSTRG.160210.21"; exon_number "2";
chr6	StringTie	exon	20112876	20113008	1000	-	.	gene_id "MSTRG.160210"; transcript_id "MSTRG.160210.21"; exon_number "3";
chr6	StringTie	exon	20115288	20115352	1000	-	.	gene_id "MSTRG.160210"; transcript_id "MSTRG.160210.21"; exon_number "4";
chr6	StringTie	exon	20118437	20118540	1000	-	.	gene_id "MSTRG.160210"; transcript_id "MSTRG.160210.21"; exon_number "5";
chr6	StringTie	exon	20119001	20120730	1000	-	.	gene_id "MSTRG.160210"; transcript_id "MSTRG.160210.21"; exon_number "6";
chr6	StringTie	transcript	20099684	20160430	1000	-	.	gene_id "MSTRG.160210"; transcript_id "MSTRG.160210.22";
chr6	StringTie	exon	20099684	20102412	1000	-	.	gene_id "MSTRG.160210"; transcript_id "MSTRG.160210.22"; exon_number "1";
chr6	StringTie	exon	20109598	20109749	1000	-	.	gene_id "MSTRG.160210"; transcript_id "MSTRG.160210.22"; exon_number "2";
chr6	StringTie	exon	20112876	20113008	1000	-	.	gene_id "MSTRG.160210"; transcript_id "MSTRG.160210.22"; exon_number "3";
chr6	StringTie	exon	20115288	20115352	1000	-	.	gene_id "MSTRG.160210"; transcript_id "MSTRG.160210.22"; exon_number "4";
chr6	StringTie	exon	20118437	20118540	1000	-	.	gene_id "MSTRG.160210"; transcript_id "MSTRG.160210.22"; exon_number "5";
chr6	StringTie	exon	20124408	20124600	1000	-	.	gene_id "MSTRG.160210"; transcript_id "MSTRG.160210.22"; exon_number "6";
chr6	StringTie	exon	20126517	20126700	1000	-	.	gene_id "MSTRG.160210"; transcript_id "MSTRG.160210.22"; exon_number "7";
chr6	StringTie	exon	20128699	20128753	1000	-	.	gene_id "MSTRG.160210"; transcript_id "MSTRG.160210.22"; exon_number "8";
chr6	StringTie	exon	20131144	20131199	1000	-	.	gene_id "MSTRG.160210"; transcript_id "MSTRG.160210.22"; exon_number "9";
chr6	StringTie	exon	20144220	20144315	1000	-	.	gene_id "MSTRG.160210"; transcript_id "MSTRG.160210.22"; exon_number "10";
chr6	StringTie	exon	20151185	20151262	1000	-	.	gene_id "MSTRG.160210"; transcript_id "MSTRG.160210.22"; exon_number "11";
chr6	StringTie	exon	20152624	20152769	1000	-	.	gene_id "MSTRG.160210"; transcript_id "MSTRG.160210.22"; exon_number "12";
chr6	StringTie	exon	20160403	20160430	1000	-	.	gene_id "MSTRG.160210"; transcript_id "MSTRG.160210.22"; exon_number "13";
chr6	StringTie	transcript	20099684	20181166	1000	-	.	gene_id "MSTRG.160210"; transcript_id "MSTRG.160210.23";
chr6	StringTie	exon	20099684	20102412	1000	-	.	gene_id "MSTRG.160210"; transcript_id "MSTRG.160210.23"; exon_number "1";
chr6	StringTie	exon	20109598	20109749	1000	-	.	gene_id "MSTRG.160210"; transcript_id "MSTRG.160210.23"; exon_number "2";
chr6	StringTie	exon	20112876	20113008	1000	-	.	gene_id "MSTRG.160210"; transcript_id "MSTRG.160210.23"; exon_number "3";
chr6	StringTie	exon	20115288	20115352	1000	-	.	gene_id "MSTRG.160210"; transcript_id "MSTRG.160210.23"; exon_number "4";
chr6	StringTie	exon	20118437	20118540	1000	-	.	gene_id "MSTRG.160210"; transcript_id "MSTRG.160210.23"; exon_number "5";
chr6	StringTie	exon	20124408	20125926	1000	-	.	gene_id "MSTRG.160210"; transcript_id "MSTRG.160210.23"; exon_number "6";
chr6	StringTie	exon	20126517	20126700	1000	-	.	gene_id "MSTRG.160210"; transcript_id "MSTRG.160210.23"; exon_number "7";
chr6	StringTie	exon	20128699	20128753	1000	-	.	gene_id "MSTRG.160210"; transcript_id "MSTRG.160210.23"; exon_number "8";
chr6	StringTie	exon	20131144	20131199	1000	-	.	gene_id "MSTRG.160210"; transcript_id "MSTRG.160210.23"; exon_number "9";
chr6	StringTie	exon	20144220	20144315	1000	-	.	gene_id "MSTRG.160210"; transcript_id "MSTRG.160210.23"; exon_number "10";
chr6	StringTie	exon	20151185	20151262	1000	-	.	gene_id "MSTRG.160210"; transcript_id "MSTRG.160210.23"; exon_number "11";
chr6	StringTie	exon	20152624	20152769	1000	-	.	gene_id "MSTRG.160210"; transcript_id "MSTRG.160210.23"; exon_number "12";
chr6	StringTie	exon	20181018	20181166	1000	-	.	gene_id "MSTRG.160210"; transcript_id "MSTRG.160210.23"; exon_number "13";
chr6	StringTie	transcript	20099693	20212514	1000	-	.	gene_id "MSTRG.160210"; transcript_id "MSTRG.160210.24";
chr6	StringTie	exon	20099693	20102412	1000	-	.	gene_id "MSTRG.160210"; transcript_id "MSTRG.160210.24"; exon_number "1";
chr6	StringTie	exon	20109598	20109749	1000	-	.	gene_id "MSTRG.160210"; transcript_id "MSTRG.160210.24"; exon_number "2";
chr6	StringTie	exon	20112876	20113008	1000	-	.	gene_id "MSTRG.160210"; transcript_id "MSTRG.160210.24"; exon_number "3";
chr6	StringTie	exon	20115288	20115352	1000	-	.	gene_id "MSTRG.160210"; transcript_id "MSTRG.160210.24"; exon_number "4";
chr6	StringTie	exon	20118437	20118540	1000	-	.	gene_id "MSTRG.160210"; transcript_id "MSTRG.160210.24"; exon_number "5";
chr6	StringTie	exon	20124408	20125926	1000	-	.	gene_id "MSTRG.160210"; transcript_id "MSTRG.160210.24"; exon_number "6";
chr6	StringTie	exon	20126517	20126700	1000	-	.	gene_id "MSTRG.160210"; transcript_id "MSTRG.160210.24"; exon_number "7";
chr6	StringTie	exon	20128699	20128753	1000	-	.	gene_id "MSTRG.160210"; transcript_id "MSTRG.160210.24"; exon_number "8";
chr6	StringTie	exon	20131144	20131199	1000	-	.	gene_id "MSTRG.160210"; transcript_id "MSTRG.160210.24"; exon_number "9";
chr6	StringTie	exon	20144220	20144315	1000	-	.	gene_id "MSTRG.160210"; transcript_id "MSTRG.160210.24"; exon_number "10";
chr6	StringTie	exon	20151185	20151262	1000	-	.	gene_id "MSTRG.160210"; transcript_id "MSTRG.160210.24"; exon_number "11";
chr6	StringTie	exon	20152624	20152769	1000	-	.	gene_id "MSTRG.160210"; transcript_id "MSTRG.160210.24"; exon_number "12";
chr6	StringTie	exon	20212136	20212514	1000	-	.	gene_id "MSTRG.160210"; transcript_id "MSTRG.160210.24"; exon_number "13";
chr6	StringTie	transcript	20100758	20212430	1000	-	.	gene_id "MSTRG.160210"; transcript_id "MSTRG.160210.25";
chr6	StringTie	exon	20100758	20102412	1000	-	.	gene_id "MSTRG.160210"; transcript_id "MSTRG.160210.25"; exon_number "1";
chr6	StringTie	exon	20109598	20109749	1000	-	.	gene_id "MSTRG.160210"; transcript_id "MSTRG.160210.25"; exon_number "2";
chr6	StringTie	exon	20112876	20113008	1000	-	.	gene_id "MSTRG.160210"; transcript_id "MSTRG.160210.25"; exon_number "3";
chr6	StringTie	exon	20115288	20115352	1000	-	.	gene_id "MSTRG.160210"; transcript_id "MSTRG.160210.25"; exon_number "4";
chr6	StringTie	exon	20118437	20118540	1000	-	.	gene_id "MSTRG.160210"; transcript_id "MSTRG.160210.25"; exon_number "5";
chr6	StringTie	exon	20124408	20124600	1000	-	.	gene_id "MSTRG.160210"; transcript_id "MSTRG.160210.25"; exon_number "6";
chr6	StringTie	exon	20126517	20126700	1000	-	.	gene_id "MSTRG.160210"; transcript_id "MSTRG.160210.25"; exon_number "7";
chr6	StringTie	exon	20128699	20128753	1000	-	.	gene_id "MSTRG.160210"; transcript_id "MSTRG.160210.25"; exon_number "8";
chr6	StringTie	exon	20131144	20131199	1000	-	.	gene_id "MSTRG.160210"; transcript_id "MSTRG.160210.25"; exon_number "9";
chr6	StringTie	exon	20144220	20144315	1000	-	.	gene_id "MSTRG.160210"; transcript_id "MSTRG.160210.25"; exon_number "10";
chr6	StringTie	exon	20152624	20152769	1000	-	.	gene_id "MSTRG.160210"; transcript_id "MSTRG.160210.25"; exon_number "11";
chr6	StringTie	exon	20212136	20212430	1000	-	.	gene_id "MSTRG.160210"; transcript_id "MSTRG.160210.25"; exon_number "12";
chr6	StringTie	transcript	20102148	20152870	1000	-	.	gene_id "MSTRG.160210"; transcript_id "MSTRG.160210.27";
chr6	StringTie	exon	20102148	20102412	1000	-	.	gene_id "MSTRG.160210"; transcript_id "MSTRG.160210.27"; exon_number "1";
chr6	StringTie	exon	20109598	20109749	1000	-	.	gene_id "MSTRG.160210"; transcript_id "MSTRG.160210.27"; exon_number "2";
chr6	StringTie	exon	20112876	20113008	1000	-	.	gene_id "MSTRG.160210"; transcript_id "MSTRG.160210.27"; exon_number "3";
chr6	StringTie	exon	20115288	20115352	1000	-	.	gene_id "MSTRG.160210"; transcript_id "MSTRG.160210.27"; exon_number "4";
chr6	StringTie	exon	20118437	20118540	1000	-	.	gene_id "MSTRG.160210"; transcript_id "MSTRG.160210.27"; exon_number "5";
chr6	StringTie	exon	20124408	20124600	1000	-	.	gene_id "MSTRG.160210"; transcript_id "MSTRG.160210.27"; exon_number "6";
chr6	StringTie	exon	20126517	20126700	1000	-	.	gene_id "MSTRG.160210"; transcript_id "MSTRG.160210.27"; exon_number "7";
chr6	StringTie	exon	20128699	20128753	1000	-	.	gene_id "MSTRG.160210"; transcript_id "MSTRG.160210.27"; exon_number "8";
chr6	StringTie	exon	20131144	20131199	1000	-	.	gene_id "MSTRG.160210"; transcript_id "MSTRG.160210.27"; exon_number "9";
chr6	StringTie	exon	20140334	20141860	1000	-	.	gene_id "MSTRG.160210"; transcript_id "MSTRG.160210.27"; exon_number "10";
chr6	StringTie	exon	20144220	20144315	1000	-	.	gene_id "MSTRG.160210"; transcript_id "MSTRG.160210.27"; exon_number "11";
chr6	StringTie	exon	20151185	20151262	1000	-	.	gene_id "MSTRG.160210"; transcript_id "MSTRG.160210.27"; exon_number "12";
chr6	StringTie	exon	20152624	20152870	1000	-	.	gene_id "MSTRG.160210"; transcript_id "MSTRG.160210.27"; exon_number "13";
chr6	StringTie	transcript	20186719	20212747	1000	-	.	gene_id "MSTRG.160210"; transcript_id "MSTRG.160210.28";
chr6	StringTie	exon	20186719	20187308	1000	-	.	gene_id "MSTRG.160210"; transcript_id "MSTRG.160210.28"; exon_number "1";
chr6	StringTie	exon	20187732	20187824	1000	-	.	gene_id "MSTRG.160210"; transcript_id "MSTRG.160210.28"; exon_number "2";
chr6	StringTie	exon	20212136	20212747	1000	-	.	gene_id "MSTRG.160210"; transcript_id "MSTRG.160210.28"; exon_number "3";
chr6	StringTie	transcript	20186855	20212879	1000	-	.	gene_id "MSTRG.160210"; transcript_id "MSTRG.160210.29";
chr6	StringTie	exon	20186855	20187308	1000	-	.	gene_id "MSTRG.160210"; transcript_id "MSTRG.160210.29"; exon_number "1";
chr6	StringTie	exon	20193806	20193921	1000	-	.	gene_id "MSTRG.160210"; transcript_id "MSTRG.160210.29"; exon_number "2";
chr6	StringTie	exon	20212136	20212879	1000	-	.	gene_id "MSTRG.160210"; transcript_id "MSTRG.160210.29"; exon_number "3";
chr6	StringTie	transcript	20099087	20172089	1000	-	.	gene_id "MSTRG.160210"; transcript_id "MSTRG.160210.3";
chr6	StringTie	exon	20099087	20102412	1000	-	.	gene_id "MSTRG.160210"; transcript_id "MSTRG.160210.3"; exon_number "1";
chr6	StringTie	exon	20109598	20109749	1000	-	.	gene_id "MSTRG.160210"; transcript_id "MSTRG.160210.3"; exon_number "2";
chr6	StringTie	exon	20112876	20113008	1000	-	.	gene_id "MSTRG.160210"; transcript_id "MSTRG.160210.3"; exon_number "3";
chr6	StringTie	exon	20115288	20115352	1000	-	.	gene_id "MSTRG.160210"; transcript_id "MSTRG.160210.3"; exon_number "4";
chr6	StringTie	exon	20118437	20118540	1000	-	.	gene_id "MSTRG.160210"; transcript_id "MSTRG.160210.3"; exon_number "5";
chr6	StringTie	exon	20124408	20124600	1000	-	.	gene_id "MSTRG.160210"; transcript_id "MSTRG.160210.3"; exon_number "6";
chr6	StringTie	exon	20126517	20126700	1000	-	.	gene_id "MSTRG.160210"; transcript_id "MSTRG.160210.3"; exon_number "7";
chr6	StringTie	exon	20128699	20128753	1000	-	.	gene_id "MSTRG.160210"; transcript_id "MSTRG.160210.3"; exon_number "8";
chr6	StringTie	exon	20131144	20131199	1000	-	.	gene_id "MSTRG.160210"; transcript_id "MSTRG.160210.3"; exon_number "9";
chr6	StringTie	exon	20144220	20144315	1000	-	.	gene_id "MSTRG.160210"; transcript_id "MSTRG.160210.3"; exon_number "10";
chr6	StringTie	exon	20151185	20151262	1000	-	.	gene_id "MSTRG.160210"; transcript_id "MSTRG.160210.3"; exon_number "11";
chr6	StringTie	exon	20152624	20152769	1000	-	.	gene_id "MSTRG.160210"; transcript_id "MSTRG.160210.3"; exon_number "12";
chr6	StringTie	exon	20154847	20154962	1000	-	.	gene_id "MSTRG.160210"; transcript_id "MSTRG.160210.3"; exon_number "13";
chr6	StringTie	exon	20171908	20172089	1000	-	.	gene_id "MSTRG.160210"; transcript_id "MSTRG.160210.3"; exon_number "14";
chr6	StringTie	transcript	20099087	20212747	1000	-	.	gene_id "MSTRG.160210"; transcript_id "MSTRG.160210.4";
chr6	StringTie	exon	20099087	20102412	1000	-	.	gene_id "MSTRG.160210"; transcript_id "MSTRG.160210.4"; exon_number "1";
chr6	StringTie	exon	20109598	20109749	1000	-	.	gene_id "MSTRG.160210"; transcript_id "MSTRG.160210.4"; exon_number "2";
chr6	StringTie	exon	20112876	20113008	1000	-	.	gene_id "MSTRG.160210"; transcript_id "MSTRG.160210.4"; exon_number "3";
chr6	StringTie	exon	20115288	20115352	1000	-	.	gene_id "MSTRG.160210"; transcript_id "MSTRG.160210.4"; exon_number "4";
chr6	StringTie	exon	20118437	20118540	1000	-	.	gene_id "MSTRG.160210"; transcript_id "MSTRG.160210.4"; exon_number "5";
chr6	StringTie	exon	20124408	20124600	1000	-	.	gene_id "MSTRG.160210"; transcript_id "MSTRG.160210.4"; exon_number "6";
chr6	StringTie	exon	20126517	20126700	1000	-	.	gene_id "MSTRG.160210"; transcript_id "MSTRG.160210.4"; exon_number "7";
chr6	StringTie	exon	20128699	20128753	1000	-	.	gene_id "MSTRG.160210"; transcript_id "MSTRG.160210.4"; exon_number "8";
chr6	StringTie	exon	20131144	20131199	1000	-	.	gene_id "MSTRG.160210"; transcript_id "MSTRG.160210.4"; exon_number "9";
chr6	StringTie	exon	20144220	20144315	1000	-	.	gene_id "MSTRG.160210"; transcript_id "MSTRG.160210.4"; exon_number "10";
chr6	StringTie	exon	20151185	20151262	1000	-	.	gene_id "MSTRG.160210"; transcript_id "MSTRG.160210.4"; exon_number "11";
chr6	StringTie	exon	20152624	20152769	1000	-	.	gene_id "MSTRG.160210"; transcript_id "MSTRG.160210.4"; exon_number "12";
chr6	StringTie	exon	20171908	20172031	1000	-	.	gene_id "MSTRG.160210"; transcript_id "MSTRG.160210.4"; exon_number "13";
chr6	StringTie	exon	20181018	20181140	1000	-	.	gene_id "MSTRG.160210"; transcript_id "MSTRG.160210.4"; exon_number "14";
chr6	StringTie	exon	20206969	20207068	1000	-	.	gene_id "MSTRG.160210"; transcript_id "MSTRG.160210.4"; exon_number "15";
chr6	StringTie	exon	20212136	20212747	1000	-	.	gene_id "MSTRG.160210"; transcript_id "MSTRG.160210.4"; exon_number "16";
chr6	StringTie	transcript	20099087	20212780	1000	-	.	gene_id "MSTRG.160210"; transcript_id "MSTRG.160210.5";
chr6	StringTie	exon	20099087	20102412	1000	-	.	gene_id "MSTRG.160210"; transcript_id "MSTRG.160210.5"; exon_number "1";
chr6	StringTie	exon	20109598	20109749	1000	-	.	gene_id "MSTRG.160210"; transcript_id "MSTRG.160210.5"; exon_number "2";
chr6	StringTie	exon	20112876	20113008	1000	-	.	gene_id "MSTRG.160210"; transcript_id "MSTRG.160210.5"; exon_number "3";
chr6	StringTie	exon	20115288	20115352	1000	-	.	gene_id "MSTRG.160210"; transcript_id "MSTRG.160210.5"; exon_number "4";
chr6	StringTie	exon	20118437	20118540	1000	-	.	gene_id "MSTRG.160210"; transcript_id "MSTRG.160210.5"; exon_number "5";
chr6	StringTie	exon	20124408	20124600	1000	-	.	gene_id "MSTRG.160210"; transcript_id "MSTRG.160210.5"; exon_number "6";
chr6	StringTie	exon	20126517	20126700	1000	-	.	gene_id "MSTRG.160210"; transcript_id "MSTRG.160210.5"; exon_number "7";
chr6	StringTie	exon	20128699	20128753	1000	-	.	gene_id "MSTRG.160210"; transcript_id "MSTRG.160210.5"; exon_number "8";
chr6	StringTie	exon	20131144	20131199	1000	-	.	gene_id "MSTRG.160210"; transcript_id "MSTRG.160210.5"; exon_number "9";
chr6	StringTie	exon	20144220	20144315	1000	-	.	gene_id "MSTRG.160210"; transcript_id "MSTRG.160210.5"; exon_number "10";
chr6	StringTie	exon	20151185	20151262	1000	-	.	gene_id "MSTRG.160210"; transcript_id "MSTRG.160210.5"; exon_number "11";
chr6	StringTie	exon	20152624	20152769	1000	-	.	gene_id "MSTRG.160210"; transcript_id "MSTRG.160210.5"; exon_number "12";
chr6	StringTie	exon	20181018	20181140	1000	-	.	gene_id "MSTRG.160210"; transcript_id "MSTRG.160210.5"; exon_number "13";
chr6	StringTie	exon	20206883	20207071	1000	-	.	gene_id "MSTRG.160210"; transcript_id "MSTRG.160210.5"; exon_number "14";
chr6	StringTie	exon	20212136	20212780	1000	-	.	gene_id "MSTRG.160210"; transcript_id "MSTRG.160210.5"; exon_number "15";
chr6	StringTie	transcript	20099128	20158151	1000	-	.	gene_id "MSTRG.160210"; transcript_id "MSTRG.160210.6";
chr6	StringTie	exon	20099128	20102412	1000	-	.	gene_id "MSTRG.160210"; transcript_id "MSTRG.160210.6"; exon_number "1";
chr6	StringTie	exon	20109598	20109749	1000	-	.	gene_id "MSTRG.160210"; transcript_id "MSTRG.160210.6"; exon_number "2";
chr6	StringTie	exon	20112876	20113008	1000	-	.	gene_id "MSTRG.160210"; transcript_id "MSTRG.160210.6"; exon_number "3";
chr6	StringTie	exon	20115288	20115352	1000	-	.	gene_id "MSTRG.160210"; transcript_id "MSTRG.160210.6"; exon_number "4";
chr6	StringTie	exon	20118437	20118540	1000	-	.	gene_id "MSTRG.160210"; transcript_id "MSTRG.160210.6"; exon_number "5";
chr6	StringTie	exon	20124408	20125926	1000	-	.	gene_id "MSTRG.160210"; transcript_id "MSTRG.160210.6"; exon_number "6";
chr6	StringTie	exon	20126517	20126700	1000	-	.	gene_id "MSTRG.160210"; transcript_id "MSTRG.160210.6"; exon_number "7";
chr6	StringTie	exon	20128699	20128753	1000	-	.	gene_id "MSTRG.160210"; transcript_id "MSTRG.160210.6"; exon_number "8";
chr6	StringTie	exon	20131144	20131199	1000	-	.	gene_id "MSTRG.160210"; transcript_id "MSTRG.160210.6"; exon_number "9";
chr6	StringTie	exon	20144220	20144315	1000	-	.	gene_id "MSTRG.160210"; transcript_id "MSTRG.160210.6"; exon_number "10";
chr6	StringTie	exon	20151185	20151262	1000	-	.	gene_id "MSTRG.160210"; transcript_id "MSTRG.160210.6"; exon_number "11";
chr6	StringTie	exon	20152624	20152769	1000	-	.	gene_id "MSTRG.160210"; transcript_id "MSTRG.160210.6"; exon_number "12";
chr6	StringTie	exon	20158031	20158151	1000	-	.	gene_id "MSTRG.160210"; transcript_id "MSTRG.160210.6"; exon_number "13";
chr6	StringTie	transcript	20099286	20207018	1000	-	.	gene_id "MSTRG.160210"; transcript_id "MSTRG.160210.7";
chr6	StringTie	exon	20099286	20102412	1000	-	.	gene_id "MSTRG.160210"; transcript_id "MSTRG.160210.7"; exon_number "1";
chr6	StringTie	exon	20109598	20109749	1000	-	.	gene_id "MSTRG.160210"; transcript_id "MSTRG.160210.7"; exon_number "2";
chr6	StringTie	exon	20112876	20113008	1000	-	.	gene_id "MSTRG.160210"; transcript_id "MSTRG.160210.7"; exon_number "3";
chr6	StringTie	exon	20115288	20115352	1000	-	.	gene_id "MSTRG.160210"; transcript_id "MSTRG.160210.7"; exon_number "4";
chr6	StringTie	exon	20118437	20118540	1000	-	.	gene_id "MSTRG.160210"; transcript_id "MSTRG.160210.7"; exon_number "5";
chr6	StringTie	exon	20124408	20124600	1000	-	.	gene_id "MSTRG.160210"; transcript_id "MSTRG.160210.7"; exon_number "6";
chr6	StringTie	exon	20126517	20126700	1000	-	.	gene_id "MSTRG.160210"; transcript_id "MSTRG.160210.7"; exon_number "7";
chr6	StringTie	exon	20128699	20128753	1000	-	.	gene_id "MSTRG.160210"; transcript_id "MSTRG.160210.7"; exon_number "8";
chr6	StringTie	exon	20131144	20131199	1000	-	.	gene_id "MSTRG.160210"; transcript_id "MSTRG.160210.7"; exon_number "9";
chr6	StringTie	exon	20144220	20144315	1000	-	.	gene_id "MSTRG.160210"; transcript_id "MSTRG.160210.7"; exon_number "10";
chr6	StringTie	exon	20151185	20151262	1000	-	.	gene_id "MSTRG.160210"; transcript_id "MSTRG.160210.7"; exon_number "11";
chr6	StringTie	exon	20152624	20152769	1000	-	.	gene_id "MSTRG.160210"; transcript_id "MSTRG.160210.7"; exon_number "12";
chr6	StringTie	exon	20181018	20181140	1000	-	.	gene_id "MSTRG.160210"; transcript_id "MSTRG.160210.7"; exon_number "13";
chr6	StringTie	exon	20206938	20207018	1000	-	.	gene_id "MSTRG.160210"; transcript_id "MSTRG.160210.7"; exon_number "14";
chr6	StringTie	transcript	20099286	20212475	1000	-	.	gene_id "MSTRG.160210"; transcript_id "MSTRG.160210.8";
chr6	StringTie	exon	20099286	20102412	1000	-	.	gene_id "MSTRG.160210"; transcript_id "MSTRG.160210.8"; exon_number "1";
chr6	StringTie	exon	20109598	20109749	1000	-	.	gene_id "MSTRG.160210"; transcript_id "MSTRG.160210.8"; exon_number "2";
chr6	StringTie	exon	20112876	20113008	1000	-	.	gene_id "MSTRG.160210"; transcript_id "MSTRG.160210.8"; exon_number "3";
chr6	StringTie	exon	20115288	20115352	1000	-	.	gene_id "MSTRG.160210"; transcript_id "MSTRG.160210.8"; exon_number "4";
chr6	StringTie	exon	20118437	20118540	1000	-	.	gene_id "MSTRG.160210"; transcript_id "MSTRG.160210.8"; exon_number "5";
chr6	StringTie	exon	20124408	20125926	1000	-	.	gene_id "MSTRG.160210"; transcript_id "MSTRG.160210.8"; exon_number "6";
chr6	StringTie	exon	20126517	20126700	1000	-	.	gene_id "MSTRG.160210"; transcript_id "MSTRG.160210.8"; exon_number "7";
chr6	StringTie	exon	20128699	20128753	1000	-	.	gene_id "MSTRG.160210"; transcript_id "MSTRG.160210.8"; exon_number "8";
chr6	StringTie	exon	20131144	20131199	1000	-	.	gene_id "MSTRG.160210"; transcript_id "MSTRG.160210.8"; exon_number "9";
chr6	StringTie	exon	20144220	20144315	1000	-	.	gene_id "MSTRG.160210"; transcript_id "MSTRG.160210.8"; exon_number "10";
chr6	StringTie	exon	20151185	20151262	1000	-	.	gene_id "MSTRG.160210"; transcript_id "MSTRG.160210.8"; exon_number "11";
chr6	StringTie	exon	20152624	20152769	1000	-	.	gene_id "MSTRG.160210"; transcript_id "MSTRG.160210.8"; exon_number "12";
chr6	StringTie	exon	20171908	20172031	1000	-	.	gene_id "MSTRG.160210"; transcript_id "MSTRG.160210.8"; exon_number "13";
chr6	StringTie	exon	20181018	20181140	1000	-	.	gene_id "MSTRG.160210"; transcript_id "MSTRG.160210.8"; exon_number "14";
chr6	StringTie	exon	20212136	20212475	1000	-	.	gene_id "MSTRG.160210"; transcript_id "MSTRG.160210.8"; exon_number "15";
chr6	StringTie	transcript	20099286	20181863	1000	-	.	gene_id "MSTRG.160210"; transcript_id "MSTRG.160210.9";
chr6	StringTie	exon	20099286	20102412	1000	-	.	gene_id "MSTRG.160210"; transcript_id "MSTRG.160210.9"; exon_number "1";
chr6	StringTie	exon	20109598	20109749	1000	-	.	gene_id "MSTRG.160210"; transcript_id "MSTRG.160210.9"; exon_number "2";
chr6	StringTie	exon	20112876	20113008	1000	-	.	gene_id "MSTRG.160210"; transcript_id "MSTRG.160210.9"; exon_number "3";
chr6	StringTie	exon	20115288	20115352	1000	-	.	gene_id "MSTRG.160210"; transcript_id "MSTRG.160210.9"; exon_number "4";
chr6	StringTie	exon	20118437	20118540	1000	-	.	gene_id "MSTRG.160210"; transcript_id "MSTRG.160210.9"; exon_number "5";
chr6	StringTie	exon	20124408	20124600	1000	-	.	gene_id "MSTRG.160210"; transcript_id "MSTRG.160210.9"; exon_number "6";
chr6	StringTie	exon	20126517	20126700	1000	-	.	gene_id "MSTRG.160210"; transcript_id "MSTRG.160210.9"; exon_number "7";
chr6	StringTie	exon	20128699	20128753	1000	-	.	gene_id "MSTRG.160210"; transcript_id "MSTRG.160210.9"; exon_number "8";
chr6	StringTie	exon	20131144	20131199	1000	-	.	gene_id "MSTRG.160210"; transcript_id "MSTRG.160210.9"; exon_number "9";
chr6	StringTie	exon	20144220	20144315	1000	-	.	gene_id "MSTRG.160210"; transcript_id "MSTRG.160210.9"; exon_number "10";
chr6	StringTie	exon	20151185	20151262	1000	-	.	gene_id "MSTRG.160210"; transcript_id "MSTRG.160210.9"; exon_number "11";
chr6	StringTie	exon	20152624	20152769	1000	-	.	gene_id "MSTRG.160210"; transcript_id "MSTRG.160210.9"; exon_number "12";
chr6	StringTie	exon	20165618	20165735	1000	-	.	gene_id "MSTRG.160210"; transcript_id "MSTRG.160210.9"; exon_number "13";
chr6	StringTie	exon	20171908	20172031	1000	-	.	gene_id "MSTRG.160210"; transcript_id "MSTRG.160210.9"; exon_number "14";
chr6	StringTie	exon	20181018	20181863	1000	-	.	gene_id "MSTRG.160210"; transcript_id "MSTRG.160210.9"; exon_number "15";
chr6	StringTie	transcript	20212087	20317739	1000	+	.	gene_id "MSTRG.160211"; transcript_id "ENST00000449143"; gene_name "RP11-239H6.2"; ref_gene_id "ENSG00000227803";
chr6	StringTie	exon	20212087	20212177	1000	+	.	gene_id "MSTRG.160211"; transcript_id "ENST00000449143"; exon_number "1"; gene_name "RP11-239H6.2"; ref_gene_id "ENSG00000227803";
chr6	StringTie	exon	20294376	20294475	1000	+	.	gene_id "MSTRG.160211"; transcript_id "ENST00000449143"; exon_number "2"; gene_name "RP11-239H6.2"; ref_gene_id "ENSG00000227803";
chr6	StringTie	exon	20317551	20317739	1000	+	.	gene_id "MSTRG.160211"; transcript_id "ENST00000449143"; exon_number "3"; gene_name "RP11-239H6.2"; ref_gene_id "ENSG00000227803";
chr6	StringTie	transcript	20265281	20317835	1000	+	.	gene_id "MSTRG.160211"; transcript_id "MSTRG.160211.2";
chr6	StringTie	exon	20265281	20265926	1000	+	.	gene_id "MSTRG.160211"; transcript_id "MSTRG.160211.2"; exon_number "1";
chr6	StringTie	exon	20280051	20280143	1000	+	.	gene_id "MSTRG.160211"; transcript_id "MSTRG.160211.2"; exon_number "2";
chr6	StringTie	exon	20294376	20294475	1000	+	.	gene_id "MSTRG.160211"; transcript_id "MSTRG.160211.2"; exon_number "3";
chr6	StringTie	exon	20317551	20317835	1000	+	.	gene_id "MSTRG.160211"; transcript_id "MSTRG.160211.2"; exon_number "4";
chr6	StringTie	transcript	20265308	20308115	1000	+	.	gene_id "MSTRG.160211"; transcript_id "MSTRG.160211.3";
chr6	StringTie	exon	20265308	20265926	1000	+	.	gene_id "MSTRG.160211"; transcript_id "MSTRG.160211.3"; exon_number "1";
chr6	StringTie	exon	20280051	20280143	1000	+	.	gene_id "MSTRG.160211"; transcript_id "MSTRG.160211.3"; exon_number "2";
chr6	StringTie	exon	20294376	20294475	1000	+	.	gene_id "MSTRG.160211"; transcript_id "MSTRG.160211.3"; exon_number "3";
chr6	StringTie	exon	20306568	20308115	1000	+	.	gene_id "MSTRG.160211"; transcript_id "MSTRG.160211.3"; exon_number "4";
chr6	StringTie	transcript	20265721	20278465	1000	+	.	gene_id "MSTRG.160211"; transcript_id "MSTRG.160211.4";
chr6	StringTie	exon	20265721	20265926	1000	+	.	gene_id "MSTRG.160211"; transcript_id "MSTRG.160211.4"; exon_number "1";
chr6	StringTie	exon	20278353	20278465	1000	+	.	gene_id "MSTRG.160211"; transcript_id "MSTRG.160211.4"; exon_number "2";
chr6	StringTie	transcript	20265725	20290622	1000	+	.	gene_id "MSTRG.160211"; transcript_id "MSTRG.160211.5";
chr6	StringTie	exon	20265725	20265926	1000	+	.	gene_id "MSTRG.160211"; transcript_id "MSTRG.160211.5"; exon_number "1";
chr6	StringTie	exon	20280051	20280143	1000	+	.	gene_id "MSTRG.160211"; transcript_id "MSTRG.160211.5"; exon_number "2";
chr6	StringTie	exon	20290594	20290622	1000	+	.	gene_id "MSTRG.160211"; transcript_id "MSTRG.160211.5"; exon_number "3";
chr6	StringTie	transcript	20216573	20217805	1000	.	.	gene_id "MSTRG.160212"; transcript_id "MSTRG.160212.1";
chr6	StringTie	exon	20216573	20217805	1000	.	.	gene_id "MSTRG.160212"; transcript_id "MSTRG.160212.1"; exon_number "1";
chr6	StringTie	transcript	20218173	20218760	1000	.	.	gene_id "MSTRG.160213"; transcript_id "MSTRG.160213.1";
chr6	StringTie	exon	20218173	20218760	1000	.	.	gene_id "MSTRG.160213"; transcript_id "MSTRG.160213.1"; exon_number "1";
chr6	StringTie	transcript	20220654	20240074	1000	.	.	gene_id "MSTRG.160214"; transcript_id "MSTRG.160214.1";
chr6	StringTie	exon	20220654	20240074	1000	.	.	gene_id "MSTRG.160214"; transcript_id "MSTRG.160214.1"; exon_number "1";
chr6	StringTie	transcript	20240423	20241330	1000	.	.	gene_id "MSTRG.160215"; transcript_id "MSTRG.160215.1";
chr6	StringTie	exon	20240423	20241330	1000	.	.	gene_id "MSTRG.160215"; transcript_id "MSTRG.160215.1"; exon_number "1";
chr6	StringTie	transcript	20241663	20242327	1000	.	.	gene_id "MSTRG.160216"; transcript_id "MSTRG.160216.1";
chr6	StringTie	exon	20241663	20242327	1000	.	.	gene_id "MSTRG.160216"; transcript_id "MSTRG.160216.1"; exon_number "1";
chr6	StringTie	transcript	20242604	20259627	1000	-	.	gene_id "MSTRG.160217"; transcript_id "MSTRG.160217.1";
chr6	StringTie	exon	20242604	20250782	1000	-	.	gene_id "MSTRG.160217"; transcript_id "MSTRG.160217.1"; exon_number "1";
chr6	StringTie	exon	20258176	20259627	1000	-	.	gene_id "MSTRG.160217"; transcript_id "MSTRG.160217.1"; exon_number "2";
chr6	StringTie	transcript	20256258	20259627	1000	-	.	gene_id "MSTRG.160217"; transcript_id "MSTRG.160217.2";
chr6	StringTie	exon	20256258	20258226	1000	-	.	gene_id "MSTRG.160217"; transcript_id "MSTRG.160217.2"; exon_number "1";
chr6	StringTie	exon	20258334	20259627	1000	-	.	gene_id "MSTRG.160217"; transcript_id "MSTRG.160217.2"; exon_number "2";
chr6	StringTie	transcript	20259679	20264234	1000	-	.	gene_id "MSTRG.160218"; transcript_id "MSTRG.160218.1";
chr6	StringTie	exon	20259679	20260609	1000	-	.	gene_id "MSTRG.160218"; transcript_id "MSTRG.160218.1"; exon_number "1";
chr6	StringTie	exon	20260698	20264234	1000	-	.	gene_id "MSTRG.160218"; transcript_id "MSTRG.160218.1"; exon_number "2";
chr6	StringTie	transcript	20321041	20355209	1000	+	.	gene_id "MSTRG.160219"; transcript_id "MSTRG.160219.1";
chr6	StringTie	exon	20321041	20321575	1000	+	.	gene_id "MSTRG.160219"; transcript_id "MSTRG.160219.1"; exon_number "1";
chr6	StringTie	exon	20331706	20331900	1000	+	.	gene_id "MSTRG.160219"; transcript_id "MSTRG.160219.1"; exon_number "2";
chr6	StringTie	exon	20353285	20355209	1000	+	.	gene_id "MSTRG.160219"; transcript_id "MSTRG.160219.1"; exon_number "3";
chr6	StringTie	transcript	20321109	20355305	1000	+	.	gene_id "MSTRG.160219"; transcript_id "MSTRG.160219.2";
chr6	StringTie	exon	20321109	20321575	1000	+	.	gene_id "MSTRG.160219"; transcript_id "MSTRG.160219.2"; exon_number "1";
chr6	StringTie	exon	20331706	20331900	1000	+	.	gene_id "MSTRG.160219"; transcript_id "MSTRG.160219.2"; exon_number "2";
chr6	StringTie	exon	20353285	20353410	1000	+	.	gene_id "MSTRG.160219"; transcript_id "MSTRG.160219.2"; exon_number "3";
chr6	StringTie	exon	20355039	20355305	1000	+	.	gene_id "MSTRG.160219"; transcript_id "MSTRG.160219.2"; exon_number "4";
chr6	StringTie	transcript	20321110	20343710	1000	+	.	gene_id "MSTRG.160219"; transcript_id "MSTRG.160219.3";
chr6	StringTie	exon	20321110	20321575	1000	+	.	gene_id "MSTRG.160219"; transcript_id "MSTRG.160219.3"; exon_number "1";
chr6	StringTie	exon	20331706	20342405	1000	+	.	gene_id "MSTRG.160219"; transcript_id "MSTRG.160219.3"; exon_number "2";
chr6	StringTie	exon	20342608	20343710	1000	+	.	gene_id "MSTRG.160219"; transcript_id "MSTRG.160219.3"; exon_number "3";
chr6	StringTie	transcript	20345973	20353708	1000	+	.	gene_id "MSTRG.160219"; transcript_id "MSTRG.160219.4";
chr6	StringTie	exon	20345973	20347228	1000	+	.	gene_id "MSTRG.160219"; transcript_id "MSTRG.160219.4"; exon_number "1";
chr6	StringTie	exon	20353285	20353708	1000	+	.	gene_id "MSTRG.160219"; transcript_id "MSTRG.160219.4"; exon_number "2";
chr1	StringTie	transcript	223024133	223055998	1000	+	.	gene_id "MSTRG.16022"; transcript_id "MSTRG.16022.1";
chr1	StringTie	exon	223024133	223028018	1000	+	.	gene_id "MSTRG.16022"; transcript_id "MSTRG.16022.1"; exon_number "1";
chr1	StringTie	exon	223049318	223049469	1000	+	.	gene_id "MSTRG.16022"; transcript_id "MSTRG.16022.1"; exon_number "2";
chr1	StringTie	exon	223052170	223055998	1000	+	.	gene_id "MSTRG.16022"; transcript_id "MSTRG.16022.1"; exon_number "3";
chr1	StringTie	transcript	223047672	223053626	1000	+	.	gene_id "MSTRG.16022"; transcript_id "MSTRG.16022.10";
chr1	StringTie	exon	223047672	223048098	1000	+	.	gene_id "MSTRG.16022"; transcript_id "MSTRG.16022.10"; exon_number "1";
chr1	StringTie	exon	223049315	223049469	1000	+	.	gene_id "MSTRG.16022"; transcript_id "MSTRG.16022.10"; exon_number "2";
chr1	StringTie	exon	223052170	223053626	1000	+	.	gene_id "MSTRG.16022"; transcript_id "MSTRG.16022.10"; exon_number "3";
chr1	StringTie	transcript	223062714	223063574	1000	+	.	gene_id "MSTRG.16022"; transcript_id "MSTRG.16022.11";
chr1	StringTie	exon	223062714	223062870	1000	+	.	gene_id "MSTRG.16022"; transcript_id "MSTRG.16022.11"; exon_number "1";
chr1	StringTie	exon	223063113	223063574	1000	+	.	gene_id "MSTRG.16022"; transcript_id "MSTRG.16022.11"; exon_number "2";
chr1	StringTie	transcript	223024416	223053052	1000	+	.	gene_id "MSTRG.16022"; transcript_id "MSTRG.16022.2";
chr1	StringTie	exon	223024416	223027753	1000	+	.	gene_id "MSTRG.16022"; transcript_id "MSTRG.16022.2"; exon_number "1";
chr1	StringTie	exon	223049315	223049410	1000	+	.	gene_id "MSTRG.16022"; transcript_id "MSTRG.16022.2"; exon_number "2";
chr1	StringTie	exon	223052170	223053052	1000	+	.	gene_id "MSTRG.16022"; transcript_id "MSTRG.16022.2"; exon_number "3";
chr1	StringTie	transcript	223026560	223064298	1000	+	.	gene_id "MSTRG.16022"; transcript_id "MSTRG.16022.3";
chr1	StringTie	exon	223026560	223027536	1000	+	.	gene_id "MSTRG.16022"; transcript_id "MSTRG.16022.3"; exon_number "1";
chr1	StringTie	exon	223027635	223027753	1000	+	.	gene_id "MSTRG.16022"; transcript_id "MSTRG.16022.3"; exon_number "2";
chr1	StringTie	exon	223049318	223049410	1000	+	.	gene_id "MSTRG.16022"; transcript_id "MSTRG.16022.3"; exon_number "3";
chr1	StringTie	exon	223063113	223064298	1000	+	.	gene_id "MSTRG.16022"; transcript_id "MSTRG.16022.3"; exon_number "4";
chr1	StringTie	transcript	223026771	223064092	1000	+	.	gene_id "MSTRG.16022"; transcript_id "MSTRG.16022.4";
chr1	StringTie	exon	223026771	223026791	1000	+	.	gene_id "MSTRG.16022"; transcript_id "MSTRG.16022.4"; exon_number "1";
chr1	StringTie	exon	223049315	223049410	1000	+	.	gene_id "MSTRG.16022"; transcript_id "MSTRG.16022.4"; exon_number "2";
chr1	StringTie	exon	223063113	223064092	1000	+	.	gene_id "MSTRG.16022"; transcript_id "MSTRG.16022.4"; exon_number "3";
chr1	StringTie	transcript	223035605	223072307	1000	+	.	gene_id "MSTRG.16022"; transcript_id "MSTRG.16022.5";
chr1	StringTie	exon	223035605	223035854	1000	+	.	gene_id "MSTRG.16022"; transcript_id "MSTRG.16022.5"; exon_number "1";
chr1	StringTie	exon	223049315	223049410	1000	+	.	gene_id "MSTRG.16022"; transcript_id "MSTRG.16022.5"; exon_number "2";
chr1	StringTie	exon	223060305	223060508	1000	+	.	gene_id "MSTRG.16022"; transcript_id "MSTRG.16022.5"; exon_number "3";
chr1	StringTie	exon	223063113	223063505	1000	+	.	gene_id "MSTRG.16022"; transcript_id "MSTRG.16022.5"; exon_number "4";
chr1	StringTie	exon	223072290	223072307	1000	+	.	gene_id "MSTRG.16022"; transcript_id "MSTRG.16022.5"; exon_number "5";
chr1	StringTie	transcript	223035605	223056004	1000	+	.	gene_id "MSTRG.16022"; transcript_id "MSTRG.16022.6";
chr1	StringTie	exon	223035605	223035854	1000	+	.	gene_id "MSTRG.16022"; transcript_id "MSTRG.16022.6"; exon_number "1";
chr1	StringTie	exon	223049318	223049410	1000	+	.	gene_id "MSTRG.16022"; transcript_id "MSTRG.16022.6"; exon_number "2";
chr1	StringTie	exon	223052170	223056004	1000	+	.	gene_id "MSTRG.16022"; transcript_id "MSTRG.16022.6"; exon_number "3";
chr1	StringTie	transcript	223038786	223056147	1000	+	.	gene_id "MSTRG.16022"; transcript_id "MSTRG.16022.7";
chr1	StringTie	exon	223038786	223040344	1000	+	.	gene_id "MSTRG.16022"; transcript_id "MSTRG.16022.7"; exon_number "1";
chr1	StringTie	exon	223040438	223040561	1000	+	.	gene_id "MSTRG.16022"; transcript_id "MSTRG.16022.7"; exon_number "2";
chr1	StringTie	exon	223049318	223049410	1000	+	.	gene_id "MSTRG.16022"; transcript_id "MSTRG.16022.7"; exon_number "3";
chr1	StringTie	exon	223052170	223056147	1000	+	.	gene_id "MSTRG.16022"; transcript_id "MSTRG.16022.7"; exon_number "4";
chr1	StringTie	transcript	223039605	223056073	1000	+	.	gene_id "MSTRG.16022"; transcript_id "MSTRG.16022.8";
chr1	StringTie	exon	223039605	223040344	1000	+	.	gene_id "MSTRG.16022"; transcript_id "MSTRG.16022.8"; exon_number "1";
chr1	StringTie	exon	223040438	223040561	1000	+	.	gene_id "MSTRG.16022"; transcript_id "MSTRG.16022.8"; exon_number "2";
chr1	StringTie	exon	223049318	223049469	1000	+	.	gene_id "MSTRG.16022"; transcript_id "MSTRG.16022.8"; exon_number "3";
chr1	StringTie	exon	223052170	223056073	1000	+	.	gene_id "MSTRG.16022"; transcript_id "MSTRG.16022.8"; exon_number "4";
chr1	StringTie	transcript	223047659	223064092	1000	+	.	gene_id "MSTRG.16022"; transcript_id "MSTRG.16022.9";
chr1	StringTie	exon	223047659	223048578	1000	+	.	gene_id "MSTRG.16022"; transcript_id "MSTRG.16022.9"; exon_number "1";
chr1	StringTie	exon	223049318	223049469	1000	+	.	gene_id "MSTRG.16022"; transcript_id "MSTRG.16022.9"; exon_number "2";
chr1	StringTie	exon	223060305	223060508	1000	+	.	gene_id "MSTRG.16022"; transcript_id "MSTRG.16022.9"; exon_number "3";
chr1	StringTie	exon	223063113	223064092	1000	+	.	gene_id "MSTRG.16022"; transcript_id "MSTRG.16022.9"; exon_number "4";
chr6	StringTie	transcript	20328684	20337570	1000	-	.	gene_id "MSTRG.160220"; transcript_id "MSTRG.160220.1";
chr6	StringTie	exon	20328684	20331525	1000	-	.	gene_id "MSTRG.160220"; transcript_id "MSTRG.160220.1"; exon_number "1";
chr6	StringTie	exon	20334134	20337570	1000	-	.	gene_id "MSTRG.160220"; transcript_id "MSTRG.160220.1"; exon_number "2";
chr6	StringTie	transcript	20329818	20334523	1000	-	.	gene_id "MSTRG.160220"; transcript_id "MSTRG.160220.2";
chr6	StringTie	exon	20329818	20331525	1000	-	.	gene_id "MSTRG.160220"; transcript_id "MSTRG.160220.2"; exon_number "1";
chr6	StringTie	exon	20332381	20332489	1000	-	.	gene_id "MSTRG.160220"; transcript_id "MSTRG.160220.2"; exon_number "2";
chr6	StringTie	exon	20334134	20334523	1000	-	.	gene_id "MSTRG.160220"; transcript_id "MSTRG.160220.2"; exon_number "3";
chr6	StringTie	transcript	20341120	20347791	1000	-	.	gene_id "MSTRG.160221"; transcript_id "MSTRG.160221.1";
chr6	StringTie	exon	20341120	20344092	1000	-	.	gene_id "MSTRG.160221"; transcript_id "MSTRG.160221.1"; exon_number "1";
chr6	StringTie	exon	20347423	20347791	1000	-	.	gene_id "MSTRG.160221"; transcript_id "MSTRG.160221.1"; exon_number "2";
chr6	StringTie	transcript	20356361	20356597	1000	.	.	gene_id "MSTRG.160222"; transcript_id "MSTRG.160222.1";
chr6	StringTie	exon	20356361	20356597	1000	.	.	gene_id "MSTRG.160222"; transcript_id "MSTRG.160222.1"; exon_number "1";
chr6	StringTie	transcript	20363630	20363847	1000	.	.	gene_id "MSTRG.160223"; transcript_id "MSTRG.160223.1";
chr6	StringTie	exon	20363630	20363847	1000	.	.	gene_id "MSTRG.160223"; transcript_id "MSTRG.160223.1"; exon_number "1";
chr6	StringTie	transcript	20365893	20366175	1000	.	.	gene_id "MSTRG.160224"; transcript_id "MSTRG.160224.1";
chr6	StringTie	exon	20365893	20366175	1000	.	.	gene_id "MSTRG.160224"; transcript_id "MSTRG.160224.1"; exon_number "1";
chr6	StringTie	transcript	20368424	20368705	1000	.	.	gene_id "MSTRG.160225"; transcript_id "MSTRG.160225.1";
chr6	StringTie	exon	20368424	20368705	1000	.	.	gene_id "MSTRG.160225"; transcript_id "MSTRG.160225.1"; exon_number "1";
chr6	StringTie	transcript	20369790	20370400	1000	.	.	gene_id "MSTRG.160226"; transcript_id "MSTRG.160226.1";
chr6	StringTie	exon	20369790	20370400	1000	.	.	gene_id "MSTRG.160226"; transcript_id "MSTRG.160226.1"; exon_number "1";
chr6	StringTie	transcript	20372901	20373155	1000	.	.	gene_id "MSTRG.160227"; transcript_id "MSTRG.160227.1";
chr6	StringTie	exon	20372901	20373155	1000	.	.	gene_id "MSTRG.160227"; transcript_id "MSTRG.160227.1"; exon_number "1";
chr6	StringTie	transcript	20384447	20384804	1000	.	.	gene_id "MSTRG.160228"; transcript_id "MSTRG.160228.1";
chr6	StringTie	exon	20384447	20384804	1000	.	.	gene_id "MSTRG.160228"; transcript_id "MSTRG.160228.1"; exon_number "1";
chr6	StringTie	transcript	20386686	20387470	1000	.	.	gene_id "MSTRG.160229"; transcript_id "MSTRG.160229.1";
chr6	StringTie	exon	20386686	20387470	1000	.	.	gene_id "MSTRG.160229"; transcript_id "MSTRG.160229.1"; exon_number "1";
chr1	StringTie	transcript	223037648	223041995	1000	-	.	gene_id "MSTRG.16023"; transcript_id "MSTRG.16023.1";
chr1	StringTie	exon	223037648	223038591	1000	-	.	gene_id "MSTRG.16023"; transcript_id "MSTRG.16023.1"; exon_number "1";
chr1	StringTie	exon	223041556	223041995	1000	-	.	gene_id "MSTRG.16023"; transcript_id "MSTRG.16023.1"; exon_number "2";
chr6	StringTie	transcript	20391102	20391562	1000	.	.	gene_id "MSTRG.160230"; transcript_id "MSTRG.160230.1";
chr6	StringTie	exon	20391102	20391562	1000	.	.	gene_id "MSTRG.160230"; transcript_id "MSTRG.160230.1"; exon_number "1";
chr6	StringTie	transcript	20392918	20394201	1000	.	.	gene_id "MSTRG.160231"; transcript_id "MSTRG.160231.1";
chr6	StringTie	exon	20392918	20394201	1000	.	.	gene_id "MSTRG.160231"; transcript_id "MSTRG.160231.1"; exon_number "1";
chr6	StringTie	transcript	20396013	20397013	1000	.	.	gene_id "MSTRG.160232"; transcript_id "MSTRG.160232.1";
chr6	StringTie	exon	20396013	20397013	1000	.	.	gene_id "MSTRG.160232"; transcript_id "MSTRG.160232.1"; exon_number "1";
chr6	StringTie	transcript	20397862	20398921	1000	.	.	gene_id "MSTRG.160233"; transcript_id "MSTRG.160233.1";
chr6	StringTie	exon	20397862	20398921	1000	.	.	gene_id "MSTRG.160233"; transcript_id "MSTRG.160233.1"; exon_number "1";
chr6	StringTie	transcript	20399208	20399410	1000	.	.	gene_id "MSTRG.160234"; transcript_id "MSTRG.160234.1";
chr6	StringTie	exon	20399208	20399410	1000	.	.	gene_id "MSTRG.160234"; transcript_id "MSTRG.160234.1"; exon_number "1";
chr6	StringTie	transcript	19270026	19287074	1000	+	.	gene_id "MSTRG.160235"; transcript_id "MSTRG.160235.1";
chr6	StringTie	exon	19270026	19271819	1000	+	.	gene_id "MSTRG.160235"; transcript_id "MSTRG.160235.1"; exon_number "1";
chr6	StringTie	exon	19277951	19287074	1000	+	.	gene_id "MSTRG.160235"; transcript_id "MSTRG.160235.1"; exon_number "2";
chr6	StringTie	transcript	19271334	19310459	1000	+	.	gene_id "MSTRG.160235"; transcript_id "MSTRG.160235.2";
chr6	StringTie	exon	19271334	19271819	1000	+	.	gene_id "MSTRG.160235"; transcript_id "MSTRG.160235.2"; exon_number "1";
chr6	StringTie	exon	19293900	19293955	1000	+	.	gene_id "MSTRG.160235"; transcript_id "MSTRG.160235.2"; exon_number "2";
chr6	StringTie	exon	19310231	19310459	1000	+	.	gene_id "MSTRG.160235"; transcript_id "MSTRG.160235.2"; exon_number "3";
chr6	StringTie	transcript	19740177	19749693	1000	-	.	gene_id "MSTRG.160236"; transcript_id "ENST00000424083"; gene_name "RP4-625H18.2"; ref_gene_id "ENSG00000228412";
chr6	StringTie	exon	19740177	19740238	1000	-	.	gene_id "MSTRG.160236"; transcript_id "ENST00000424083"; exon_number "1"; gene_name "RP4-625H18.2"; ref_gene_id "ENSG00000228412";
chr6	StringTie	exon	19744031	19744134	1000	-	.	gene_id "MSTRG.160236"; transcript_id "ENST00000424083"; exon_number "2"; gene_name "RP4-625H18.2"; ref_gene_id "ENSG00000228412";
chr6	StringTie	exon	19749648	19749693	1000	-	.	gene_id "MSTRG.160236"; transcript_id "ENST00000424083"; exon_number "3"; gene_name "RP4-625H18.2"; ref_gene_id "ENSG00000228412";
chr6	StringTie	transcript	19534944	19839080	1000	-	.	gene_id "MSTRG.160236"; transcript_id "ENST00000432171"; gene_name "RP4-625H18.2"; ref_gene_id "ENSG00000228412";
chr6	StringTie	exon	19534944	19535029	1000	-	.	gene_id "MSTRG.160236"; transcript_id "ENST00000432171"; exon_number "1"; gene_name "RP4-625H18.2"; ref_gene_id "ENSG00000228412";
chr6	StringTie	exon	19538313	19538469	1000	-	.	gene_id "MSTRG.160236"; transcript_id "ENST00000432171"; exon_number "2"; gene_name "RP4-625H18.2"; ref_gene_id "ENSG00000228412";
chr6	StringTie	exon	19538783	19538967	1000	-	.	gene_id "MSTRG.160236"; transcript_id "ENST00000432171"; exon_number "3"; gene_name "RP4-625H18.2"; ref_gene_id "ENSG00000228412";
chr6	StringTie	exon	19640481	19640583	1000	-	.	gene_id "MSTRG.160236"; transcript_id "ENST00000432171"; exon_number "4"; gene_name "RP4-625H18.2"; ref_gene_id "ENSG00000228412";
chr6	StringTie	exon	19838818	19839080	1000	-	.	gene_id "MSTRG.160236"; transcript_id "ENST00000432171"; exon_number "5"; gene_name "RP4-625H18.2"; ref_gene_id "ENSG00000228412";
chr6	StringTie	transcript	19290319	19321021	1000	-	.	gene_id "MSTRG.160236"; transcript_id "ENST00000443504"; gene_name "RP11-686D16.1"; ref_gene_id "ENSG00000231662";
chr6	StringTie	exon	19290319	19290595	1000	-	.	gene_id "MSTRG.160236"; transcript_id "ENST00000443504"; exon_number "1"; gene_name "RP11-686D16.1"; ref_gene_id "ENSG00000231662";
chr6	StringTie	exon	19320918	19321021	1000	-	.	gene_id "MSTRG.160236"; transcript_id "ENST00000443504"; exon_number "2"; gene_name "RP11-686D16.1"; ref_gene_id "ENSG00000231662";
chr6	StringTie	transcript	19730427	19734567	1000	-	.	gene_id "MSTRG.160236"; transcript_id "ENST00000445568"; gene_name "RP4-625H18.2"; ref_gene_id "ENSG00000228412";
chr6	StringTie	exon	19730427	19730779	1000	-	.	gene_id "MSTRG.160236"; transcript_id "ENST00000445568"; exon_number "1"; gene_name "RP4-625H18.2"; ref_gene_id "ENSG00000228412";
chr6	StringTie	exon	19734451	19734567	1000	-	.	gene_id "MSTRG.160236"; transcript_id "ENST00000445568"; exon_number "2"; gene_name "RP4-625H18.2"; ref_gene_id "ENSG00000228412";
chr6	StringTie	transcript	19803371	19804646	1000	-	.	gene_id "MSTRG.160236"; transcript_id "ENST00000447250"; gene_name "RP4-625H18.2"; ref_gene_id "ENSG00000228412";
chr6	StringTie	exon	19803371	19803910	1000	-	.	gene_id "MSTRG.160236"; transcript_id "ENST00000447250"; exon_number "1"; gene_name "RP4-625H18.2"; ref_gene_id "ENSG00000228412";
chr6	StringTie	exon	19804171	19804646	1000	-	.	gene_id "MSTRG.160236"; transcript_id "ENST00000447250"; exon_number "2"; gene_name "RP4-625H18.2"; ref_gene_id "ENSG00000228412";
chr6	StringTie	transcript	19689825	19753113	1000	-	.	gene_id "MSTRG.160236"; transcript_id "ENST00000450310"; gene_name "RP4-625H18.2"; ref_gene_id "ENSG00000228412";
chr6	StringTie	exon	19689825	19689874	1000	-	.	gene_id "MSTRG.160236"; transcript_id "ENST00000450310"; exon_number "1"; gene_name "RP4-625H18.2"; ref_gene_id "ENSG00000228412";
chr6	StringTie	exon	19749648	19749758	1000	-	.	gene_id "MSTRG.160236"; transcript_id "ENST00000450310"; exon_number "2"; gene_name "RP4-625H18.2"; ref_gene_id "ENSG00000228412";
chr6	StringTie	exon	19753084	19753113	1000	-	.	gene_id "MSTRG.160236"; transcript_id "ENST00000450310"; exon_number "3"; gene_name "RP4-625H18.2"; ref_gene_id "ENSG00000228412";
chr6	StringTie	transcript	19803607	19804742	1000	-	.	gene_id "MSTRG.160236"; transcript_id "ENST00000457670"; gene_name "RP4-625H18.2"; ref_gene_id "ENSG00000228412";
chr6	StringTie	exon	19803607	19803910	1000	-	.	gene_id "MSTRG.160236"; transcript_id "ENST00000457670"; exon_number "1"; gene_name "RP4-625H18.2"; ref_gene_id "ENSG00000228412";
chr6	StringTie	exon	19804675	19804742	1000	-	.	gene_id "MSTRG.160236"; transcript_id "ENST00000457670"; exon_number "2"; gene_name "RP4-625H18.2"; ref_gene_id "ENSG00000228412";
chr6	StringTie	transcript	19803680	19804752	1000	-	.	gene_id "MSTRG.160236"; transcript_id "ENST00000606628"; gene_name "RP4-625H18.2"; ref_gene_id "ENSG00000228412";
chr6	StringTie	exon	19803680	19803910	1000	-	.	gene_id "MSTRG.160236"; transcript_id "ENST00000606628"; exon_number "1"; gene_name "RP4-625H18.2"; ref_gene_id "ENSG00000228412";
chr6	StringTie	exon	19804171	19804277	1000	-	.	gene_id "MSTRG.160236"; transcript_id "ENST00000606628"; exon_number "2"; gene_name "RP4-625H18.2"; ref_gene_id "ENSG00000228412";
chr6	StringTie	exon	19804675	19804752	1000	-	.	gene_id "MSTRG.160236"; transcript_id "ENST00000606628"; exon_number "3"; gene_name "RP4-625H18.2"; ref_gene_id "ENSG00000228412";
chr6	StringTie	transcript	19803716	19804368	1000	-	.	gene_id "MSTRG.160236"; transcript_id "ENST00000607233"; gene_name "RP4-625H18.2"; ref_gene_id "ENSG00000228412";
chr6	StringTie	exon	19803716	19803910	1000	-	.	gene_id "MSTRG.160236"; transcript_id "ENST00000607233"; exon_number "1"; gene_name "RP4-625H18.2"; ref_gene_id "ENSG00000228412";
chr6	StringTie	exon	19804171	19804368	1000	-	.	gene_id "MSTRG.160236"; transcript_id "ENST00000607233"; exon_number "2"; gene_name "RP4-625H18.2"; ref_gene_id "ENSG00000228412";
chr6	StringTie	transcript	19802164	19804750	1000	-	.	gene_id "MSTRG.160236"; transcript_id "ENST00000607810"; gene_name "RP4-625H18.2"; ref_gene_id "ENSG00000228412";
chr6	StringTie	exon	19802164	19803910	1000	-	.	gene_id "MSTRG.160236"; transcript_id "ENST00000607810"; exon_number "1"; gene_name "RP4-625H18.2"; ref_gene_id "ENSG00000228412";
chr6	StringTie	exon	19804171	19804277	1000	-	.	gene_id "MSTRG.160236"; transcript_id "ENST00000607810"; exon_number "2"; gene_name "RP4-625H18.2"; ref_gene_id "ENSG00000228412";
chr6	StringTie	exon	19804675	19804750	1000	-	.	gene_id "MSTRG.160236"; transcript_id "ENST00000607810"; exon_number "3"; gene_name "RP4-625H18.2"; ref_gene_id "ENSG00000228412";
chr6	StringTie	transcript	19324988	19690876	1000	-	.	gene_id "MSTRG.160236"; transcript_id "ENST00000636202"; gene_name "RP4-625H18.2"; ref_gene_id "ENSG00000228412";
chr6	StringTie	exon	19324988	19325798	1000	-	.	gene_id "MSTRG.160236"; transcript_id "ENST00000636202"; exon_number "1"; gene_name "RP4-625H18.2"; ref_gene_id "ENSG00000228412";
chr6	StringTie	exon	19388547	19388638	1000	-	.	gene_id "MSTRG.160236"; transcript_id "ENST00000636202"; exon_number "2"; gene_name "RP4-625H18.2"; ref_gene_id "ENSG00000228412";
chr6	StringTie	exon	19397417	19397537	1000	-	.	gene_id "MSTRG.160236"; transcript_id "ENST00000636202"; exon_number "3"; gene_name "RP4-625H18.2"; ref_gene_id "ENSG00000228412";
chr6	StringTie	exon	19534887	19535029	1000	-	.	gene_id "MSTRG.160236"; transcript_id "ENST00000636202"; exon_number "4"; gene_name "RP4-625H18.2"; ref_gene_id "ENSG00000228412";
chr6	StringTie	exon	19538363	19538469	1000	-	.	gene_id "MSTRG.160236"; transcript_id "ENST00000636202"; exon_number "5"; gene_name "RP4-625H18.2"; ref_gene_id "ENSG00000228412";
chr6	StringTie	exon	19538783	19538967	1000	-	.	gene_id "MSTRG.160236"; transcript_id "ENST00000636202"; exon_number "6"; gene_name "RP4-625H18.2"; ref_gene_id "ENSG00000228412";
chr6	StringTie	exon	19600836	19600948	1000	-	.	gene_id "MSTRG.160236"; transcript_id "ENST00000636202"; exon_number "7"; gene_name "RP4-625H18.2"; ref_gene_id "ENSG00000228412";
chr6	StringTie	exon	19640481	19640583	1000	-	.	gene_id "MSTRG.160236"; transcript_id "ENST00000636202"; exon_number "8"; gene_name "RP4-625H18.2"; ref_gene_id "ENSG00000228412";
chr6	StringTie	exon	19689827	19689874	1000	-	.	gene_id "MSTRG.160236"; transcript_id "ENST00000636202"; exon_number "9"; gene_name "RP4-625H18.2"; ref_gene_id "ENSG00000228412";
chr6	StringTie	exon	19690725	19690876	1000	-	.	gene_id "MSTRG.160236"; transcript_id "ENST00000636202"; exon_number "10"; gene_name "RP4-625H18.2"; ref_gene_id "ENSG00000228412";
chr6	StringTie	transcript	19730432	19804787	1000	-	.	gene_id "MSTRG.160236"; transcript_id "ENST00000638138"; gene_name "RP4-625H18.2"; ref_gene_id "ENSG00000228412";
chr6	StringTie	exon	19730432	19730722	1000	-	.	gene_id "MSTRG.160236"; transcript_id "ENST00000638138"; exon_number "1"; gene_name "RP4-625H18.2"; ref_gene_id "ENSG00000228412";
chr6	StringTie	exon	19733405	19733474	1000	-	.	gene_id "MSTRG.160236"; transcript_id "ENST00000638138"; exon_number "2"; gene_name "RP4-625H18.2"; ref_gene_id "ENSG00000228412";
chr6	StringTie	exon	19734451	19734595	1000	-	.	gene_id "MSTRG.160236"; transcript_id "ENST00000638138"; exon_number "3"; gene_name "RP4-625H18.2"; ref_gene_id "ENSG00000228412";
chr6	StringTie	exon	19744031	19744134	1000	-	.	gene_id "MSTRG.160236"; transcript_id "ENST00000638138"; exon_number "4"; gene_name "RP4-625H18.2"; ref_gene_id "ENSG00000228412";
chr6	StringTie	exon	19749648	19749758	1000	-	.	gene_id "MSTRG.160236"; transcript_id "ENST00000638138"; exon_number "5"; gene_name "RP4-625H18.2"; ref_gene_id "ENSG00000228412";
chr6	StringTie	exon	19802087	19802156	1000	-	.	gene_id "MSTRG.160236"; transcript_id "ENST00000638138"; exon_number "6"; gene_name "RP4-625H18.2"; ref_gene_id "ENSG00000228412";
chr6	StringTie	exon	19804675	19804787	1000	-	.	gene_id "MSTRG.160236"; transcript_id "ENST00000638138"; exon_number "7"; gene_name "RP4-625H18.2"; ref_gene_id "ENSG00000228412";
chr6	StringTie	transcript	19288835	19331212	1000	-	.	gene_id "MSTRG.160236"; transcript_id "MSTRG.160236.1";
chr6	StringTie	exon	19288835	19290595	1000	-	.	gene_id "MSTRG.160236"; transcript_id "MSTRG.160236.1"; exon_number "1";
chr6	StringTie	exon	19320918	19321021	1000	-	.	gene_id "MSTRG.160236"; transcript_id "MSTRG.160236.1"; exon_number "2";
chr6	StringTie	exon	19325207	19325798	1000	-	.	gene_id "MSTRG.160236"; transcript_id "MSTRG.160236.1"; exon_number "3";
chr6	StringTie	exon	19330629	19331212	1000	-	.	gene_id "MSTRG.160236"; transcript_id "MSTRG.160236.1"; exon_number "4";
chr6	StringTie	transcript	19307047	19328558	1000	-	.	gene_id "MSTRG.160236"; transcript_id "MSTRG.160236.10";
chr6	StringTie	exon	19307047	19307154	1000	-	.	gene_id "MSTRG.160236"; transcript_id "MSTRG.160236.10"; exon_number "1";
chr6	StringTie	exon	19320918	19321021	1000	-	.	gene_id "MSTRG.160236"; transcript_id "MSTRG.160236.10"; exon_number "2";
chr6	StringTie	exon	19325207	19325798	1000	-	.	gene_id "MSTRG.160236"; transcript_id "MSTRG.160236.10"; exon_number "3";
chr6	StringTie	exon	19328525	19328558	1000	-	.	gene_id "MSTRG.160236"; transcript_id "MSTRG.160236.10"; exon_number "4";
chr6	StringTie	transcript	19307053	19328817	1000	-	.	gene_id "MSTRG.160236"; transcript_id "MSTRG.160236.11";
chr6	StringTie	exon	19307053	19307154	1000	-	.	gene_id "MSTRG.160236"; transcript_id "MSTRG.160236.11"; exon_number "1";
chr6	StringTie	exon	19324423	19325798	1000	-	.	gene_id "MSTRG.160236"; transcript_id "MSTRG.160236.11"; exon_number "2";
chr6	StringTie	exon	19328786	19328817	1000	-	.	gene_id "MSTRG.160236"; transcript_id "MSTRG.160236.11"; exon_number "3";
chr6	StringTie	transcript	19307066	19308954	1000	-	.	gene_id "MSTRG.160236"; transcript_id "MSTRG.160236.12";
chr6	StringTie	exon	19307066	19307154	1000	-	.	gene_id "MSTRG.160236"; transcript_id "MSTRG.160236.12"; exon_number "1";
chr6	StringTie	exon	19308642	19308954	1000	-	.	gene_id "MSTRG.160236"; transcript_id "MSTRG.160236.12"; exon_number "2";
chr6	StringTie	transcript	19313007	19319930	1000	-	.	gene_id "MSTRG.160236"; transcript_id "MSTRG.160236.13";
chr6	StringTie	exon	19313007	19313228	1000	-	.	gene_id "MSTRG.160236"; transcript_id "MSTRG.160236.13"; exon_number "1";
chr6	StringTie	exon	19319896	19319930	1000	-	.	gene_id "MSTRG.160236"; transcript_id "MSTRG.160236.13"; exon_number "2";
chr6	StringTie	transcript	19313141	19330952	1000	-	.	gene_id "MSTRG.160236"; transcript_id "MSTRG.160236.14";
chr6	StringTie	exon	19313141	19313228	1000	-	.	gene_id "MSTRG.160236"; transcript_id "MSTRG.160236.14"; exon_number "1";
chr6	StringTie	exon	19325207	19325798	1000	-	.	gene_id "MSTRG.160236"; transcript_id "MSTRG.160236.14"; exon_number "2";
chr6	StringTie	exon	19330629	19330952	1000	-	.	gene_id "MSTRG.160236"; transcript_id "MSTRG.160236.14"; exon_number "3";
chr6	StringTie	transcript	19317227	19331126	1000	-	.	gene_id "MSTRG.160236"; transcript_id "MSTRG.160236.15";
chr6	StringTie	exon	19317227	19317272	1000	-	.	gene_id "MSTRG.160236"; transcript_id "MSTRG.160236.15"; exon_number "1";
chr6	StringTie	exon	19320918	19321021	1000	-	.	gene_id "MSTRG.160236"; transcript_id "MSTRG.160236.15"; exon_number "2";
chr6	StringTie	exon	19325207	19325798	1000	-	.	gene_id "MSTRG.160236"; transcript_id "MSTRG.160236.15"; exon_number "3";
chr6	StringTie	exon	19330629	19331126	1000	-	.	gene_id "MSTRG.160236"; transcript_id "MSTRG.160236.15"; exon_number "4";
chr6	StringTie	transcript	19323371	19538577	1000	-	.	gene_id "MSTRG.160236"; transcript_id "MSTRG.160236.16";
chr6	StringTie	exon	19323371	19325798	1000	-	.	gene_id "MSTRG.160236"; transcript_id "MSTRG.160236.16"; exon_number "1";
chr6	StringTie	exon	19534887	19535029	1000	-	.	gene_id "MSTRG.160236"; transcript_id "MSTRG.160236.16"; exon_number "2";
chr6	StringTie	exon	19538363	19538577	1000	-	.	gene_id "MSTRG.160236"; transcript_id "MSTRG.160236.16"; exon_number "3";
chr6	StringTie	transcript	19324603	19326267	1000	-	.	gene_id "MSTRG.160236"; transcript_id "MSTRG.160236.17";
chr6	StringTie	exon	19324603	19325798	1000	-	.	gene_id "MSTRG.160236"; transcript_id "MSTRG.160236.17"; exon_number "1";
chr6	StringTie	exon	19326251	19326267	1000	-	.	gene_id "MSTRG.160236"; transcript_id "MSTRG.160236.17"; exon_number "2";
chr6	StringTie	transcript	19522961	19559294	1000	-	.	gene_id "MSTRG.160236"; transcript_id "MSTRG.160236.19";
chr6	StringTie	exon	19522961	19524245	1000	-	.	gene_id "MSTRG.160236"; transcript_id "MSTRG.160236.19"; exon_number "1";
chr6	StringTie	exon	19534887	19535029	1000	-	.	gene_id "MSTRG.160236"; transcript_id "MSTRG.160236.19"; exon_number "2";
chr6	StringTie	exon	19538363	19538469	1000	-	.	gene_id "MSTRG.160236"; transcript_id "MSTRG.160236.19"; exon_number "3";
chr6	StringTie	exon	19538783	19538967	1000	-	.	gene_id "MSTRG.160236"; transcript_id "MSTRG.160236.19"; exon_number "4";
chr6	StringTie	exon	19559267	19559294	1000	-	.	gene_id "MSTRG.160236"; transcript_id "MSTRG.160236.19"; exon_number "5";
chr6	StringTie	transcript	19290319	19332422	1000	-	.	gene_id "MSTRG.160236"; transcript_id "MSTRG.160236.2";
chr6	StringTie	exon	19290319	19290595	1000	-	.	gene_id "MSTRG.160236"; transcript_id "MSTRG.160236.2"; exon_number "1";
chr6	StringTie	exon	19320918	19321021	1000	-	.	gene_id "MSTRG.160236"; transcript_id "MSTRG.160236.2"; exon_number "2";
chr6	StringTie	exon	19325207	19325798	1000	-	.	gene_id "MSTRG.160236"; transcript_id "MSTRG.160236.2"; exon_number "3";
chr6	StringTie	exon	19328525	19332422	1000	-	.	gene_id "MSTRG.160236"; transcript_id "MSTRG.160236.2"; exon_number "4";
chr6	StringTie	transcript	19534641	19545969	1000	-	.	gene_id "MSTRG.160236"; transcript_id "MSTRG.160236.20";
chr6	StringTie	exon	19534641	19535029	1000	-	.	gene_id "MSTRG.160236"; transcript_id "MSTRG.160236.20"; exon_number "1";
chr6	StringTie	exon	19538328	19538469	1000	-	.	gene_id "MSTRG.160236"; transcript_id "MSTRG.160236.20"; exon_number "2";
chr6	StringTie	exon	19538783	19538967	1000	-	.	gene_id "MSTRG.160236"; transcript_id "MSTRG.160236.20"; exon_number "3";
chr6	StringTie	exon	19545943	19545969	1000	-	.	gene_id "MSTRG.160236"; transcript_id "MSTRG.160236.20"; exon_number "4";
chr6	StringTie	transcript	19534807	19539790	1000	-	.	gene_id "MSTRG.160236"; transcript_id "MSTRG.160236.21";
chr6	StringTie	exon	19534807	19535029	1000	-	.	gene_id "MSTRG.160236"; transcript_id "MSTRG.160236.21"; exon_number "1";
chr6	StringTie	exon	19538783	19539790	1000	-	.	gene_id "MSTRG.160236"; transcript_id "MSTRG.160236.21"; exon_number "2";
chr6	StringTie	transcript	19534944	19865367	1000	-	.	gene_id "MSTRG.160236"; transcript_id "MSTRG.160236.22";
chr6	StringTie	exon	19534944	19535029	1000	-	.	gene_id "MSTRG.160236"; transcript_id "MSTRG.160236.22"; exon_number "1";
chr6	StringTie	exon	19538313	19538469	1000	-	.	gene_id "MSTRG.160236"; transcript_id "MSTRG.160236.22"; exon_number "2";
chr6	StringTie	exon	19538783	19538967	1000	-	.	gene_id "MSTRG.160236"; transcript_id "MSTRG.160236.22"; exon_number "3";
chr6	StringTie	exon	19640481	19640583	1000	-	.	gene_id "MSTRG.160236"; transcript_id "MSTRG.160236.22"; exon_number "4";
chr6	StringTie	exon	19838818	19839241	1000	-	.	gene_id "MSTRG.160236"; transcript_id "MSTRG.160236.22"; exon_number "5";
chr6	StringTie	exon	19843087	19843237	1000	-	.	gene_id "MSTRG.160236"; transcript_id "MSTRG.160236.22"; exon_number "6";
chr6	StringTie	exon	19865043	19865367	1000	-	.	gene_id "MSTRG.160236"; transcript_id "MSTRG.160236.22"; exon_number "7";
chr6	StringTie	transcript	19622037	19658307	1000	-	.	gene_id "MSTRG.160236"; transcript_id "MSTRG.160236.24";
chr6	StringTie	exon	19622037	19622056	1000	-	.	gene_id "MSTRG.160236"; transcript_id "MSTRG.160236.24"; exon_number "1";
chr6	StringTie	exon	19629787	19629837	1000	-	.	gene_id "MSTRG.160236"; transcript_id "MSTRG.160236.24"; exon_number "2";
chr6	StringTie	exon	19640481	19640583	1000	-	.	gene_id "MSTRG.160236"; transcript_id "MSTRG.160236.24"; exon_number "3";
chr6	StringTie	exon	19658254	19658307	1000	-	.	gene_id "MSTRG.160236"; transcript_id "MSTRG.160236.24"; exon_number "4";
chr6	StringTie	transcript	19675358	19691201	1000	-	.	gene_id "MSTRG.160236"; transcript_id "MSTRG.160236.25";
chr6	StringTie	exon	19675358	19675425	1000	-	.	gene_id "MSTRG.160236"; transcript_id "MSTRG.160236.25"; exon_number "1";
chr6	StringTie	exon	19689827	19689874	1000	-	.	gene_id "MSTRG.160236"; transcript_id "MSTRG.160236.25"; exon_number "2";
chr6	StringTie	exon	19690924	19691201	1000	-	.	gene_id "MSTRG.160236"; transcript_id "MSTRG.160236.25"; exon_number "3";
chr6	StringTie	transcript	19676490	19691025	1000	-	.	gene_id "MSTRG.160236"; transcript_id "MSTRG.160236.26";
chr6	StringTie	exon	19676490	19676792	1000	-	.	gene_id "MSTRG.160236"; transcript_id "MSTRG.160236.26"; exon_number "1";
chr6	StringTie	exon	19689827	19689874	1000	-	.	gene_id "MSTRG.160236"; transcript_id "MSTRG.160236.26"; exon_number "2";
chr6	StringTie	exon	19690924	19691025	1000	-	.	gene_id "MSTRG.160236"; transcript_id "MSTRG.160236.26"; exon_number "3";
chr6	StringTie	transcript	19728589	19754035	1000	-	.	gene_id "MSTRG.160236"; transcript_id "MSTRG.160236.28";
chr6	StringTie	exon	19728589	19730779	1000	-	.	gene_id "MSTRG.160236"; transcript_id "MSTRG.160236.28"; exon_number "1";
chr6	StringTie	exon	19744031	19744134	1000	-	.	gene_id "MSTRG.160236"; transcript_id "MSTRG.160236.28"; exon_number "2";
chr6	StringTie	exon	19749648	19749758	1000	-	.	gene_id "MSTRG.160236"; transcript_id "MSTRG.160236.28"; exon_number "3";
chr6	StringTie	exon	19753884	19754035	1000	-	.	gene_id "MSTRG.160236"; transcript_id "MSTRG.160236.28"; exon_number "4";
chr6	StringTie	transcript	19729171	19750541	1000	-	.	gene_id "MSTRG.160236"; transcript_id "MSTRG.160236.29";
chr6	StringTie	exon	19729171	19730779	1000	-	.	gene_id "MSTRG.160236"; transcript_id "MSTRG.160236.29"; exon_number "1";
chr6	StringTie	exon	19744031	19744134	1000	-	.	gene_id "MSTRG.160236"; transcript_id "MSTRG.160236.29"; exon_number "2";
chr6	StringTie	exon	19749648	19749758	1000	-	.	gene_id "MSTRG.160236"; transcript_id "MSTRG.160236.29"; exon_number "3";
chr6	StringTie	exon	19750288	19750541	1000	-	.	gene_id "MSTRG.160236"; transcript_id "MSTRG.160236.29"; exon_number "4";
chr6	StringTie	transcript	19729240	19812181	1000	-	.	gene_id "MSTRG.160236"; transcript_id "MSTRG.160236.30";
chr6	StringTie	exon	19729240	19730722	1000	-	.	gene_id "MSTRG.160236"; transcript_id "MSTRG.160236.30"; exon_number "1";
chr6	StringTie	exon	19733405	19733474	1000	-	.	gene_id "MSTRG.160236"; transcript_id "MSTRG.160236.30"; exon_number "2";
chr6	StringTie	exon	19734451	19734595	1000	-	.	gene_id "MSTRG.160236"; transcript_id "MSTRG.160236.30"; exon_number "3";
chr6	StringTie	exon	19744031	19744134	1000	-	.	gene_id "MSTRG.160236"; transcript_id "MSTRG.160236.30"; exon_number "4";
chr6	StringTie	exon	19749648	19749758	1000	-	.	gene_id "MSTRG.160236"; transcript_id "MSTRG.160236.30"; exon_number "5";
chr6	StringTie	exon	19802087	19802156	1000	-	.	gene_id "MSTRG.160236"; transcript_id "MSTRG.160236.30"; exon_number "6";
chr6	StringTie	exon	19804675	19805183	1000	-	.	gene_id "MSTRG.160236"; transcript_id "MSTRG.160236.30"; exon_number "7";
chr6	StringTie	exon	19806183	19806531	1000	-	.	gene_id "MSTRG.160236"; transcript_id "MSTRG.160236.30"; exon_number "8";
chr6	StringTie	exon	19811561	19811653	1000	-	.	gene_id "MSTRG.160236"; transcript_id "MSTRG.160236.30"; exon_number "9";
chr6	StringTie	exon	19812048	19812181	1000	-	.	gene_id "MSTRG.160236"; transcript_id "MSTRG.160236.30"; exon_number "10";
chr6	StringTie	transcript	19729282	19750339	1000	-	.	gene_id "MSTRG.160236"; transcript_id "MSTRG.160236.31";
chr6	StringTie	exon	19729282	19730779	1000	-	.	gene_id "MSTRG.160236"; transcript_id "MSTRG.160236.31"; exon_number "1";
chr6	StringTie	exon	19749648	19749758	1000	-	.	gene_id "MSTRG.160236"; transcript_id "MSTRG.160236.31"; exon_number "2";
chr6	StringTie	exon	19750288	19750339	1000	-	.	gene_id "MSTRG.160236"; transcript_id "MSTRG.160236.31"; exon_number "3";
chr6	StringTie	transcript	19729334	19750631	1000	-	.	gene_id "MSTRG.160236"; transcript_id "MSTRG.160236.32";
chr6	StringTie	exon	19729334	19730722	1000	-	.	gene_id "MSTRG.160236"; transcript_id "MSTRG.160236.32"; exon_number "1";
chr6	StringTie	exon	19744031	19744134	1000	-	.	gene_id "MSTRG.160236"; transcript_id "MSTRG.160236.32"; exon_number "2";
chr6	StringTie	exon	19749648	19749758	1000	-	.	gene_id "MSTRG.160236"; transcript_id "MSTRG.160236.32"; exon_number "3";
chr6	StringTie	exon	19750288	19750631	1000	-	.	gene_id "MSTRG.160236"; transcript_id "MSTRG.160236.32"; exon_number "4";
chr6	StringTie	transcript	19729340	19765334	1000	-	.	gene_id "MSTRG.160236"; transcript_id "MSTRG.160236.33";
chr6	StringTie	exon	19729340	19730722	1000	-	.	gene_id "MSTRG.160236"; transcript_id "MSTRG.160236.33"; exon_number "1";
chr6	StringTie	exon	19744031	19744134	1000	-	.	gene_id "MSTRG.160236"; transcript_id "MSTRG.160236.33"; exon_number "2";
chr6	StringTie	exon	19749648	19749758	1000	-	.	gene_id "MSTRG.160236"; transcript_id "MSTRG.160236.33"; exon_number "3";
chr6	StringTie	exon	19765147	19765334	1000	-	.	gene_id "MSTRG.160236"; transcript_id "MSTRG.160236.33"; exon_number "4";
chr6	StringTie	transcript	19729385	19765314	1000	-	.	gene_id "MSTRG.160236"; transcript_id "MSTRG.160236.34";
chr6	StringTie	exon	19729385	19730779	1000	-	.	gene_id "MSTRG.160236"; transcript_id "MSTRG.160236.34"; exon_number "1";
chr6	StringTie	exon	19749648	19749758	1000	-	.	gene_id "MSTRG.160236"; transcript_id "MSTRG.160236.34"; exon_number "2";
chr6	StringTie	exon	19765147	19765314	1000	-	.	gene_id "MSTRG.160236"; transcript_id "MSTRG.160236.34"; exon_number "3";
chr6	StringTie	transcript	19729389	19750631	1000	-	.	gene_id "MSTRG.160236"; transcript_id "MSTRG.160236.35";
chr6	StringTie	exon	19729389	19730779	1000	-	.	gene_id "MSTRG.160236"; transcript_id "MSTRG.160236.35"; exon_number "1";
chr6	StringTie	exon	19744031	19744134	1000	-	.	gene_id "MSTRG.160236"; transcript_id "MSTRG.160236.35"; exon_number "2";
chr6	StringTie	exon	19749648	19749758	1000	-	.	gene_id "MSTRG.160236"; transcript_id "MSTRG.160236.35"; exon_number "3";
chr6	StringTie	exon	19750432	19750631	1000	-	.	gene_id "MSTRG.160236"; transcript_id "MSTRG.160236.35"; exon_number "4";
chr6	StringTie	transcript	19729401	19749762	1000	-	.	gene_id "MSTRG.160236"; transcript_id "MSTRG.160236.36";
chr6	StringTie	exon	19729401	19730722	1000	-	.	gene_id "MSTRG.160236"; transcript_id "MSTRG.160236.36"; exon_number "1";
chr6	StringTie	exon	19749648	19749762	1000	-	.	gene_id "MSTRG.160236"; transcript_id "MSTRG.160236.36"; exon_number "2";
chr6	StringTie	transcript	19729411	19765306	1000	-	.	gene_id "MSTRG.160236"; transcript_id "MSTRG.160236.37";
chr6	StringTie	exon	19729411	19730779	1000	-	.	gene_id "MSTRG.160236"; transcript_id "MSTRG.160236.37"; exon_number "1";
chr6	StringTie	exon	19744031	19744134	1000	-	.	gene_id "MSTRG.160236"; transcript_id "MSTRG.160236.37"; exon_number "2";
chr6	StringTie	exon	19749648	19749758	1000	-	.	gene_id "MSTRG.160236"; transcript_id "MSTRG.160236.37"; exon_number "3";
chr6	StringTie	exon	19765147	19765306	1000	-	.	gene_id "MSTRG.160236"; transcript_id "MSTRG.160236.37"; exon_number "4";
chr6	StringTie	transcript	19729433	19765334	1000	-	.	gene_id "MSTRG.160236"; transcript_id "MSTRG.160236.38";
chr6	StringTie	exon	19729433	19730779	1000	-	.	gene_id "MSTRG.160236"; transcript_id "MSTRG.160236.38"; exon_number "1";
chr6	StringTie	exon	19733405	19733474	1000	-	.	gene_id "MSTRG.160236"; transcript_id "MSTRG.160236.38"; exon_number "2";
chr6	StringTie	exon	19744031	19744134	1000	-	.	gene_id "MSTRG.160236"; transcript_id "MSTRG.160236.38"; exon_number "3";
chr6	StringTie	exon	19749648	19749758	1000	-	.	gene_id "MSTRG.160236"; transcript_id "MSTRG.160236.38"; exon_number "4";
chr6	StringTie	exon	19765147	19765334	1000	-	.	gene_id "MSTRG.160236"; transcript_id "MSTRG.160236.38"; exon_number "5";
chr6	StringTie	transcript	19296686	19302190	1000	-	.	gene_id "MSTRG.160236"; transcript_id "MSTRG.160236.4";
chr6	StringTie	exon	19296686	19297380	1000	-	.	gene_id "MSTRG.160236"; transcript_id "MSTRG.160236.4"; exon_number "1";
chr6	StringTie	exon	19301943	19302190	1000	-	.	gene_id "MSTRG.160236"; transcript_id "MSTRG.160236.4"; exon_number "2";
chr6	StringTie	transcript	19740177	19765431	1000	-	.	gene_id "MSTRG.160236"; transcript_id "MSTRG.160236.41";
chr6	StringTie	exon	19740177	19740238	1000	-	.	gene_id "MSTRG.160236"; transcript_id "MSTRG.160236.41"; exon_number "1";
chr6	StringTie	exon	19744031	19744134	1000	-	.	gene_id "MSTRG.160236"; transcript_id "MSTRG.160236.41"; exon_number "2";
chr6	StringTie	exon	19749648	19749758	1000	-	.	gene_id "MSTRG.160236"; transcript_id "MSTRG.160236.41"; exon_number "3";
chr6	StringTie	exon	19765147	19765431	1000	-	.	gene_id "MSTRG.160236"; transcript_id "MSTRG.160236.41"; exon_number "4";
chr6	StringTie	transcript	19740177	19750559	1000	-	.	gene_id "MSTRG.160236"; transcript_id "MSTRG.160236.42";
chr6	StringTie	exon	19740177	19740238	1000	-	.	gene_id "MSTRG.160236"; transcript_id "MSTRG.160236.42"; exon_number "1";
chr6	StringTie	exon	19744031	19744134	1000	-	.	gene_id "MSTRG.160236"; transcript_id "MSTRG.160236.42"; exon_number "2";
chr6	StringTie	exon	19749648	19749758	1000	-	.	gene_id "MSTRG.160236"; transcript_id "MSTRG.160236.42"; exon_number "3";
chr6	StringTie	exon	19750288	19750559	1000	-	.	gene_id "MSTRG.160236"; transcript_id "MSTRG.160236.42"; exon_number "4";
chr6	StringTie	transcript	19749479	19765288	1000	-	.	gene_id "MSTRG.160236"; transcript_id "MSTRG.160236.44";
chr6	StringTie	exon	19749479	19749493	1000	-	.	gene_id "MSTRG.160236"; transcript_id "MSTRG.160236.44"; exon_number "1";
chr6	StringTie	exon	19749648	19749758	1000	-	.	gene_id "MSTRG.160236"; transcript_id "MSTRG.160236.44"; exon_number "2";
chr6	StringTie	exon	19765147	19765288	1000	-	.	gene_id "MSTRG.160236"; transcript_id "MSTRG.160236.44"; exon_number "3";
chr6	StringTie	transcript	19783334	19806644	1000	-	.	gene_id "MSTRG.160236"; transcript_id "MSTRG.160236.45";
chr6	StringTie	exon	19783334	19784589	1000	-	.	gene_id "MSTRG.160236"; transcript_id "MSTRG.160236.45"; exon_number "1";
chr6	StringTie	exon	19785393	19785440	1000	-	.	gene_id "MSTRG.160236"; transcript_id "MSTRG.160236.45"; exon_number "2";
chr6	StringTie	exon	19802087	19803910	1000	-	.	gene_id "MSTRG.160236"; transcript_id "MSTRG.160236.45"; exon_number "3";
chr6	StringTie	exon	19804675	19805183	1000	-	.	gene_id "MSTRG.160236"; transcript_id "MSTRG.160236.45"; exon_number "4";
chr6	StringTie	exon	19806183	19806644	1000	-	.	gene_id "MSTRG.160236"; transcript_id "MSTRG.160236.45"; exon_number "5";
chr6	StringTie	transcript	19783982	19811652	1000	-	.	gene_id "MSTRG.160236"; transcript_id "MSTRG.160236.46";
chr6	StringTie	exon	19783982	19784589	1000	-	.	gene_id "MSTRG.160236"; transcript_id "MSTRG.160236.46"; exon_number "1";
chr6	StringTie	exon	19785393	19785440	1000	-	.	gene_id "MSTRG.160236"; transcript_id "MSTRG.160236.46"; exon_number "2";
chr6	StringTie	exon	19800852	19803910	1000	-	.	gene_id "MSTRG.160236"; transcript_id "MSTRG.160236.46"; exon_number "3";
chr6	StringTie	exon	19804675	19805347	1000	-	.	gene_id "MSTRG.160236"; transcript_id "MSTRG.160236.46"; exon_number "4";
chr6	StringTie	exon	19806183	19806531	1000	-	.	gene_id "MSTRG.160236"; transcript_id "MSTRG.160236.46"; exon_number "5";
chr6	StringTie	exon	19811561	19811652	1000	-	.	gene_id "MSTRG.160236"; transcript_id "MSTRG.160236.46"; exon_number "6";
chr6	StringTie	transcript	19784563	19804910	1000	-	.	gene_id "MSTRG.160236"; transcript_id "MSTRG.160236.47";
chr6	StringTie	exon	19784563	19784589	1000	-	.	gene_id "MSTRG.160236"; transcript_id "MSTRG.160236.47"; exon_number "1";
chr6	StringTie	exon	19785393	19785440	1000	-	.	gene_id "MSTRG.160236"; transcript_id "MSTRG.160236.47"; exon_number "2";
chr6	StringTie	exon	19802087	19802156	1000	-	.	gene_id "MSTRG.160236"; transcript_id "MSTRG.160236.47"; exon_number "3";
chr6	StringTie	exon	19804675	19804910	1000	-	.	gene_id "MSTRG.160236"; transcript_id "MSTRG.160236.47"; exon_number "4";
chr6	StringTie	transcript	19784566	19814695	1000	-	.	gene_id "MSTRG.160236"; transcript_id "MSTRG.160236.48";
chr6	StringTie	exon	19784566	19784589	1000	-	.	gene_id "MSTRG.160236"; transcript_id "MSTRG.160236.48"; exon_number "1";
chr6	StringTie	exon	19785393	19785440	1000	-	.	gene_id "MSTRG.160236"; transcript_id "MSTRG.160236.48"; exon_number "2";
chr6	StringTie	exon	19802087	19803910	1000	-	.	gene_id "MSTRG.160236"; transcript_id "MSTRG.160236.48"; exon_number "3";
chr6	StringTie	exon	19804675	19806531	1000	-	.	gene_id "MSTRG.160236"; transcript_id "MSTRG.160236.48"; exon_number "4";
chr6	StringTie	exon	19811561	19814695	1000	-	.	gene_id "MSTRG.160236"; transcript_id "MSTRG.160236.48"; exon_number "5";
chr6	StringTie	transcript	19785349	19817948	1000	-	.	gene_id "MSTRG.160236"; transcript_id "MSTRG.160236.49";
chr6	StringTie	exon	19785349	19785440	1000	-	.	gene_id "MSTRG.160236"; transcript_id "MSTRG.160236.49"; exon_number "1";
chr6	StringTie	exon	19802087	19802156	1000	-	.	gene_id "MSTRG.160236"; transcript_id "MSTRG.160236.49"; exon_number "2";
chr6	StringTie	exon	19806183	19806531	1000	-	.	gene_id "MSTRG.160236"; transcript_id "MSTRG.160236.49"; exon_number "3";
chr6	StringTie	exon	19817890	19817948	1000	-	.	gene_id "MSTRG.160236"; transcript_id "MSTRG.160236.49"; exon_number "4";
chr6	StringTie	transcript	19296728	19332422	1000	-	.	gene_id "MSTRG.160236"; transcript_id "MSTRG.160236.5";
chr6	StringTie	exon	19296728	19297380	1000	-	.	gene_id "MSTRG.160236"; transcript_id "MSTRG.160236.5"; exon_number "1";
chr6	StringTie	exon	19307049	19307154	1000	-	.	gene_id "MSTRG.160236"; transcript_id "MSTRG.160236.5"; exon_number "2";
chr6	StringTie	exon	19325207	19325798	1000	-	.	gene_id "MSTRG.160236"; transcript_id "MSTRG.160236.5"; exon_number "3";
chr6	StringTie	exon	19330629	19332422	1000	-	.	gene_id "MSTRG.160236"; transcript_id "MSTRG.160236.5"; exon_number "4";
chr6	StringTie	transcript	19785391	19804812	1000	-	.	gene_id "MSTRG.160236"; transcript_id "MSTRG.160236.50";
chr6	StringTie	exon	19785391	19785440	1000	-	.	gene_id "MSTRG.160236"; transcript_id "MSTRG.160236.50"; exon_number "1";
chr6	StringTie	exon	19802087	19803910	1000	-	.	gene_id "MSTRG.160236"; transcript_id "MSTRG.160236.50"; exon_number "2";
chr6	StringTie	exon	19804171	19804277	1000	-	.	gene_id "MSTRG.160236"; transcript_id "MSTRG.160236.50"; exon_number "3";
chr6	StringTie	exon	19804675	19804812	1000	-	.	gene_id "MSTRG.160236"; transcript_id "MSTRG.160236.50"; exon_number "4";
chr6	StringTie	transcript	19785393	19811654	1000	-	.	gene_id "MSTRG.160236"; transcript_id "MSTRG.160236.51";
chr6	StringTie	exon	19785393	19785440	1000	-	.	gene_id "MSTRG.160236"; transcript_id "MSTRG.160236.51"; exon_number "1";
chr6	StringTie	exon	19802087	19803910	1000	-	.	gene_id "MSTRG.160236"; transcript_id "MSTRG.160236.51"; exon_number "2";
chr6	StringTie	exon	19804675	19805347	1000	-	.	gene_id "MSTRG.160236"; transcript_id "MSTRG.160236.51"; exon_number "3";
chr6	StringTie	exon	19806183	19806531	1000	-	.	gene_id "MSTRG.160236"; transcript_id "MSTRG.160236.51"; exon_number "4";
chr6	StringTie	exon	19811561	19811654	1000	-	.	gene_id "MSTRG.160236"; transcript_id "MSTRG.160236.51"; exon_number "5";
chr6	StringTie	transcript	19785418	19806644	1000	-	.	gene_id "MSTRG.160236"; transcript_id "MSTRG.160236.52";
chr6	StringTie	exon	19785418	19785440	1000	-	.	gene_id "MSTRG.160236"; transcript_id "MSTRG.160236.52"; exon_number "1";
chr6	StringTie	exon	19802087	19803910	1000	-	.	gene_id "MSTRG.160236"; transcript_id "MSTRG.160236.52"; exon_number "2";
chr6	StringTie	exon	19806183	19806644	1000	-	.	gene_id "MSTRG.160236"; transcript_id "MSTRG.160236.52"; exon_number "3";
chr6	StringTie	transcript	19799524	19806546	1000	-	.	gene_id "MSTRG.160236"; transcript_id "MSTRG.160236.53";
chr6	StringTie	exon	19799524	19800931	1000	-	.	gene_id "MSTRG.160236"; transcript_id "MSTRG.160236.53"; exon_number "1";
chr6	StringTie	exon	19806183	19806546	1000	-	.	gene_id "MSTRG.160236"; transcript_id "MSTRG.160236.53"; exon_number "2";
chr6	StringTie	transcript	19800789	19804792	1000	-	.	gene_id "MSTRG.160236"; transcript_id "MSTRG.160236.54";
chr6	StringTie	exon	19800789	19800931	1000	-	.	gene_id "MSTRG.160236"; transcript_id "MSTRG.160236.54"; exon_number "1";
chr6	StringTie	exon	19802087	19802156	1000	-	.	gene_id "MSTRG.160236"; transcript_id "MSTRG.160236.54"; exon_number "2";
chr6	StringTie	exon	19804675	19804792	1000	-	.	gene_id "MSTRG.160236"; transcript_id "MSTRG.160236.54"; exon_number "3";
chr6	StringTie	transcript	19801561	19811654	1000	-	.	gene_id "MSTRG.160236"; transcript_id "MSTRG.160236.55";
chr6	StringTie	exon	19801561	19803910	1000	-	.	gene_id "MSTRG.160236"; transcript_id "MSTRG.160236.55"; exon_number "1";
chr6	StringTie	exon	19804675	19805183	1000	-	.	gene_id "MSTRG.160236"; transcript_id "MSTRG.160236.55"; exon_number "2";
chr6	StringTie	exon	19805270	19805347	1000	-	.	gene_id "MSTRG.160236"; transcript_id "MSTRG.160236.55"; exon_number "3";
chr6	StringTie	exon	19806183	19806531	1000	-	.	gene_id "MSTRG.160236"; transcript_id "MSTRG.160236.55"; exon_number "4";
chr6	StringTie	exon	19811561	19811654	1000	-	.	gene_id "MSTRG.160236"; transcript_id "MSTRG.160236.55"; exon_number "5";
chr6	StringTie	transcript	19802053	19811631	1000	-	.	gene_id "MSTRG.160236"; transcript_id "MSTRG.160236.56";
chr6	StringTie	exon	19802053	19802156	1000	-	.	gene_id "MSTRG.160236"; transcript_id "MSTRG.160236.56"; exon_number "1";
chr6	StringTie	exon	19806183	19806531	1000	-	.	gene_id "MSTRG.160236"; transcript_id "MSTRG.160236.56"; exon_number "2";
chr6	StringTie	exon	19811561	19811631	1000	-	.	gene_id "MSTRG.160236"; transcript_id "MSTRG.160236.56"; exon_number "3";
chr6	StringTie	transcript	19296875	19329260	1000	-	.	gene_id "MSTRG.160236"; transcript_id "MSTRG.160236.6";
chr6	StringTie	exon	19296875	19297380	1000	-	.	gene_id "MSTRG.160236"; transcript_id "MSTRG.160236.6"; exon_number "1";
chr6	StringTie	exon	19306780	19307154	1000	-	.	gene_id "MSTRG.160236"; transcript_id "MSTRG.160236.6"; exon_number "2";
chr6	StringTie	exon	19325207	19325798	1000	-	.	gene_id "MSTRG.160236"; transcript_id "MSTRG.160236.6"; exon_number "3";
chr6	StringTie	exon	19328786	19329260	1000	-	.	gene_id "MSTRG.160236"; transcript_id "MSTRG.160236.6"; exon_number "4";
chr6	StringTie	transcript	19837284	19839231	1000	-	.	gene_id "MSTRG.160236"; transcript_id "MSTRG.160236.62";
chr6	StringTie	exon	19837284	19837575	1000	-	.	gene_id "MSTRG.160236"; transcript_id "MSTRG.160236.62"; exon_number "1";
chr6	StringTie	exon	19837634	19838033	1000	-	.	gene_id "MSTRG.160236"; transcript_id "MSTRG.160236.62"; exon_number "2";
chr6	StringTie	exon	19838064	19839231	1000	-	.	gene_id "MSTRG.160236"; transcript_id "MSTRG.160236.62"; exon_number "3";
chr6	StringTie	transcript	19837372	19839311	1000	-	.	gene_id "MSTRG.160236"; transcript_id "MSTRG.160236.63";
chr6	StringTie	exon	19837372	19837698	1000	-	.	gene_id "MSTRG.160236"; transcript_id "MSTRG.160236.63"; exon_number "1";
chr6	StringTie	exon	19837836	19838063	1000	-	.	gene_id "MSTRG.160236"; transcript_id "MSTRG.160236.63"; exon_number "2";
chr6	StringTie	exon	19838144	19839311	1000	-	.	gene_id "MSTRG.160236"; transcript_id "MSTRG.160236.63"; exon_number "3";
chr6	StringTie	transcript	19837376	19842197	1000	-	.	gene_id "MSTRG.160236"; transcript_id "MSTRG.160236.64";
chr6	StringTie	exon	19837376	19837575	1000	-	.	gene_id "MSTRG.160236"; transcript_id "MSTRG.160236.64"; exon_number "1";
chr6	StringTie	exon	19837634	19838063	1000	-	.	gene_id "MSTRG.160236"; transcript_id "MSTRG.160236.64"; exon_number "2";
chr6	StringTie	exon	19838144	19842197	1000	-	.	gene_id "MSTRG.160236"; transcript_id "MSTRG.160236.64"; exon_number "3";
chr6	StringTie	transcript	19837379	19839343	1000	-	.	gene_id "MSTRG.160236"; transcript_id "MSTRG.160236.65";
chr6	StringTie	exon	19837379	19838057	1000	-	.	gene_id "MSTRG.160236"; transcript_id "MSTRG.160236.65"; exon_number "1";
chr6	StringTie	exon	19838144	19839343	1000	-	.	gene_id "MSTRG.160236"; transcript_id "MSTRG.160236.65"; exon_number "2";
chr6	StringTie	transcript	19837379	19839402	1000	-	.	gene_id "MSTRG.160236"; transcript_id "MSTRG.160236.66";
chr6	StringTie	exon	19837379	19837596	1000	-	.	gene_id "MSTRG.160236"; transcript_id "MSTRG.160236.66"; exon_number "1";
chr6	StringTie	exon	19837703	19838033	1000	-	.	gene_id "MSTRG.160236"; transcript_id "MSTRG.160236.66"; exon_number "2";
chr6	StringTie	exon	19838064	19838116	1000	-	.	gene_id "MSTRG.160236"; transcript_id "MSTRG.160236.66"; exon_number "3";
chr6	StringTie	exon	19838589	19839402	1000	-	.	gene_id "MSTRG.160236"; transcript_id "MSTRG.160236.66"; exon_number "4";
chr6	StringTie	transcript	19837384	19838526	1000	-	.	gene_id "MSTRG.160236"; transcript_id "MSTRG.160236.67";
chr6	StringTie	exon	19837384	19837575	1000	-	.	gene_id "MSTRG.160236"; transcript_id "MSTRG.160236.67"; exon_number "1";
chr6	StringTie	exon	19838161	19838179	1000	-	.	gene_id "MSTRG.160236"; transcript_id "MSTRG.160236.67"; exon_number "2";
chr6	StringTie	exon	19838344	19838526	1000	-	.	gene_id "MSTRG.160236"; transcript_id "MSTRG.160236.67"; exon_number "3";
chr6	StringTie	transcript	19837400	19839396	1000	-	.	gene_id "MSTRG.160236"; transcript_id "MSTRG.160236.68";
chr6	StringTie	exon	19837400	19837575	1000	-	.	gene_id "MSTRG.160236"; transcript_id "MSTRG.160236.68"; exon_number "1";
chr6	StringTie	exon	19837634	19837661	1000	-	.	gene_id "MSTRG.160236"; transcript_id "MSTRG.160236.68"; exon_number "2";
chr6	StringTie	exon	19837690	19837702	1000	-	.	gene_id "MSTRG.160236"; transcript_id "MSTRG.160236.68"; exon_number "3";
chr6	StringTie	exon	19837809	19838063	1000	-	.	gene_id "MSTRG.160236"; transcript_id "MSTRG.160236.68"; exon_number "4";
chr6	StringTie	exon	19838144	19838167	1000	-	.	gene_id "MSTRG.160236"; transcript_id "MSTRG.160236.68"; exon_number "5";
chr6	StringTie	exon	19839227	19839396	1000	-	.	gene_id "MSTRG.160236"; transcript_id "MSTRG.160236.68"; exon_number "6";
chr6	StringTie	transcript	19837482	19839182	1000	-	.	gene_id "MSTRG.160236"; transcript_id "MSTRG.160236.69";
chr6	StringTie	exon	19837482	19837856	1000	-	.	gene_id "MSTRG.160236"; transcript_id "MSTRG.160236.69"; exon_number "1";
chr6	StringTie	exon	19837977	19839182	1000	-	.	gene_id "MSTRG.160236"; transcript_id "MSTRG.160236.69"; exon_number "2";
chr6	StringTie	transcript	19297084	19690876	1000	-	.	gene_id "MSTRG.160236"; transcript_id "MSTRG.160236.7";
chr6	StringTie	exon	19297084	19297380	1000	-	.	gene_id "MSTRG.160236"; transcript_id "MSTRG.160236.7"; exon_number "1";
chr6	StringTie	exon	19307049	19307154	1000	-	.	gene_id "MSTRG.160236"; transcript_id "MSTRG.160236.7"; exon_number "2";
chr6	StringTie	exon	19320918	19321021	1000	-	.	gene_id "MSTRG.160236"; transcript_id "MSTRG.160236.7"; exon_number "3";
chr6	StringTie	exon	19325207	19325798	1000	-	.	gene_id "MSTRG.160236"; transcript_id "MSTRG.160236.7"; exon_number "4";
chr6	StringTie	exon	19388547	19388638	1000	-	.	gene_id "MSTRG.160236"; transcript_id "MSTRG.160236.7"; exon_number "5";
chr6	StringTie	exon	19397417	19397537	1000	-	.	gene_id "MSTRG.160236"; transcript_id "MSTRG.160236.7"; exon_number "6";
chr6	StringTie	exon	19534887	19535029	1000	-	.	gene_id "MSTRG.160236"; transcript_id "MSTRG.160236.7"; exon_number "7";
chr6	StringTie	exon	19538363	19538469	1000	-	.	gene_id "MSTRG.160236"; transcript_id "MSTRG.160236.7"; exon_number "8";
chr6	StringTie	exon	19538783	19538967	1000	-	.	gene_id "MSTRG.160236"; transcript_id "MSTRG.160236.7"; exon_number "9";
chr6	StringTie	exon	19600836	19600948	1000	-	.	gene_id "MSTRG.160236"; transcript_id "MSTRG.160236.7"; exon_number "10";
chr6	StringTie	exon	19640481	19640583	1000	-	.	gene_id "MSTRG.160236"; transcript_id "MSTRG.160236.7"; exon_number "11";
chr6	StringTie	exon	19689827	19689874	1000	-	.	gene_id "MSTRG.160236"; transcript_id "MSTRG.160236.7"; exon_number "12";
chr6	StringTie	exon	19690725	19690876	1000	-	.	gene_id "MSTRG.160236"; transcript_id "MSTRG.160236.7"; exon_number "13";
chr6	StringTie	transcript	19837490	19842233	1000	-	.	gene_id "MSTRG.160236"; transcript_id "MSTRG.160236.70";
chr6	StringTie	exon	19837490	19837698	1000	-	.	gene_id "MSTRG.160236"; transcript_id "MSTRG.160236.70"; exon_number "1";
chr6	StringTie	exon	19837944	19838063	1000	-	.	gene_id "MSTRG.160236"; transcript_id "MSTRG.160236.70"; exon_number "2";
chr6	StringTie	exon	19838144	19838169	1000	-	.	gene_id "MSTRG.160236"; transcript_id "MSTRG.160236.70"; exon_number "3";
chr6	StringTie	exon	19838589	19842233	1000	-	.	gene_id "MSTRG.160236"; transcript_id "MSTRG.160236.70"; exon_number "4";
chr6	StringTie	transcript	19837533	19839182	1000	-	.	gene_id "MSTRG.160236"; transcript_id "MSTRG.160236.71";
chr6	StringTie	exon	19837533	19838033	1000	-	.	gene_id "MSTRG.160236"; transcript_id "MSTRG.160236.71"; exon_number "1";
chr6	StringTie	exon	19838144	19839182	1000	-	.	gene_id "MSTRG.160236"; transcript_id "MSTRG.160236.71"; exon_number "2";
chr6	StringTie	transcript	19837651	19839328	1000	-	.	gene_id "MSTRG.160236"; transcript_id "MSTRG.160236.72";
chr6	StringTie	exon	19837651	19837835	1000	-	.	gene_id "MSTRG.160236"; transcript_id "MSTRG.160236.72"; exon_number "1";
chr6	StringTie	exon	19837944	19838063	1000	-	.	gene_id "MSTRG.160236"; transcript_id "MSTRG.160236.72"; exon_number "2";
chr6	StringTie	exon	19838144	19838193	1000	-	.	gene_id "MSTRG.160236"; transcript_id "MSTRG.160236.72"; exon_number "3";
chr6	StringTie	exon	19839215	19839328	1000	-	.	gene_id "MSTRG.160236"; transcript_id "MSTRG.160236.72"; exon_number "4";
chr6	StringTie	transcript	19837658	19838243	1000	-	.	gene_id "MSTRG.160236"; transcript_id "MSTRG.160236.73";
chr6	StringTie	exon	19837658	19837826	1000	-	.	gene_id "MSTRG.160236"; transcript_id "MSTRG.160236.73"; exon_number "1";
chr6	StringTie	exon	19837944	19838063	1000	-	.	gene_id "MSTRG.160236"; transcript_id "MSTRG.160236.73"; exon_number "2";
chr6	StringTie	exon	19838144	19838243	1000	-	.	gene_id "MSTRG.160236"; transcript_id "MSTRG.160236.73"; exon_number "3";
chr6	StringTie	transcript	19839468	19839740	1000	-	.	gene_id "MSTRG.160236"; transcript_id "MSTRG.160236.74";
chr6	StringTie	exon	19839468	19839548	1000	-	.	gene_id "MSTRG.160236"; transcript_id "MSTRG.160236.74"; exon_number "1";
chr6	StringTie	exon	19839588	19839740	1000	-	.	gene_id "MSTRG.160236"; transcript_id "MSTRG.160236.74"; exon_number "2";
chr6	StringTie	transcript	19855015	19865367	1000	-	.	gene_id "MSTRG.160236"; transcript_id "MSTRG.160236.75";
chr6	StringTie	exon	19855015	19855914	1000	-	.	gene_id "MSTRG.160236"; transcript_id "MSTRG.160236.75"; exon_number "1";
chr6	StringTie	exon	19865043	19865367	1000	-	.	gene_id "MSTRG.160236"; transcript_id "MSTRG.160236.75"; exon_number "2";
chr6	StringTie	transcript	19306712	19690876	1000	-	.	gene_id "MSTRG.160236"; transcript_id "MSTRG.160236.8";
chr6	StringTie	exon	19306712	19307154	1000	-	.	gene_id "MSTRG.160236"; transcript_id "MSTRG.160236.8"; exon_number "1";
chr6	StringTie	exon	19325207	19325798	1000	-	.	gene_id "MSTRG.160236"; transcript_id "MSTRG.160236.8"; exon_number "2";
chr6	StringTie	exon	19388547	19388638	1000	-	.	gene_id "MSTRG.160236"; transcript_id "MSTRG.160236.8"; exon_number "3";
chr6	StringTie	exon	19397417	19397537	1000	-	.	gene_id "MSTRG.160236"; transcript_id "MSTRG.160236.8"; exon_number "4";
chr6	StringTie	exon	19534887	19535029	1000	-	.	gene_id "MSTRG.160236"; transcript_id "MSTRG.160236.8"; exon_number "5";
chr6	StringTie	exon	19538363	19538469	1000	-	.	gene_id "MSTRG.160236"; transcript_id "MSTRG.160236.8"; exon_number "6";
chr6	StringTie	exon	19538783	19538967	1000	-	.	gene_id "MSTRG.160236"; transcript_id "MSTRG.160236.8"; exon_number "7";
chr6	StringTie	exon	19600836	19600948	1000	-	.	gene_id "MSTRG.160236"; transcript_id "MSTRG.160236.8"; exon_number "8";
chr6	StringTie	exon	19640481	19640583	1000	-	.	gene_id "MSTRG.160236"; transcript_id "MSTRG.160236.8"; exon_number "9";
chr6	StringTie	exon	19689827	19689874	1000	-	.	gene_id "MSTRG.160236"; transcript_id "MSTRG.160236.8"; exon_number "10";
chr6	StringTie	exon	19690725	19690876	1000	-	.	gene_id "MSTRG.160236"; transcript_id "MSTRG.160236.8"; exon_number "11";
chr6	StringTie	transcript	19306970	19319930	1000	-	.	gene_id "MSTRG.160236"; transcript_id "MSTRG.160236.9";
chr6	StringTie	exon	19306970	19307154	1000	-	.	gene_id "MSTRG.160236"; transcript_id "MSTRG.160236.9"; exon_number "1";
chr6	StringTie	exon	19319896	19319930	1000	-	.	gene_id "MSTRG.160236"; transcript_id "MSTRG.160236.9"; exon_number "2";
chr6	StringTie	transcript	19348181	19349076	1000	+	.	gene_id "MSTRG.160237"; transcript_id "ENST00000403848"; gene_name "RPL5P20"; ref_gene_id "ENSG00000218643";
chr6	StringTie	exon	19348181	19349076	1000	+	.	gene_id "MSTRG.160237"; transcript_id "ENST00000403848"; exon_number "1"; gene_name "RPL5P20"; ref_gene_id "ENSG00000218643";
chr6	StringTie	transcript	19349411	19350364	1000	+	.	gene_id "MSTRG.160238"; transcript_id "MSTRG.160238.1";
chr6	StringTie	exon	19349411	19349703	1000	+	.	gene_id "MSTRG.160238"; transcript_id "MSTRG.160238.1"; exon_number "1";
chr6	StringTie	exon	19349993	19350364	1000	+	.	gene_id "MSTRG.160238"; transcript_id "MSTRG.160238.1"; exon_number "2";
chr6	StringTie	transcript	19360218	19365360	1000	-	.	gene_id "MSTRG.160239"; transcript_id "MSTRG.160239.1";
chr6	StringTie	exon	19360218	19362824	1000	-	.	gene_id "MSTRG.160239"; transcript_id "MSTRG.160239.1"; exon_number "1";
chr6	StringTie	exon	19365307	19365360	1000	-	.	gene_id "MSTRG.160239"; transcript_id "MSTRG.160239.1"; exon_number "2";
chr6	StringTie	transcript	19360788	19362826	1000	-	.	gene_id "MSTRG.160239"; transcript_id "MSTRG.160239.2";
chr6	StringTie	exon	19360788	19360820	1000	-	.	gene_id "MSTRG.160239"; transcript_id "MSTRG.160239.2"; exon_number "1";
chr6	StringTie	exon	19362266	19362826	1000	-	.	gene_id "MSTRG.160239"; transcript_id "MSTRG.160239.2"; exon_number "2";
chr1	StringTie	transcript	223056788	223058971	1000	-	.	gene_id "MSTRG.16024"; transcript_id "MSTRG.16024.1";
chr1	StringTie	exon	223056788	223057018	1000	-	.	gene_id "MSTRG.16024"; transcript_id "MSTRG.16024.1"; exon_number "1";
chr1	StringTie	exon	223058726	223058971	1000	-	.	gene_id "MSTRG.16024"; transcript_id "MSTRG.16024.1"; exon_number "2";
chr6	StringTie	transcript	19413275	19418000	1000	-	.	gene_id "MSTRG.160240"; transcript_id "MSTRG.160240.1";
chr6	StringTie	exon	19413275	19415263	1000	-	.	gene_id "MSTRG.160240"; transcript_id "MSTRG.160240.1"; exon_number "1";
chr6	StringTie	exon	19417822	19418000	1000	-	.	gene_id "MSTRG.160240"; transcript_id "MSTRG.160240.1"; exon_number "2";
chr6	StringTie	transcript	19438283	19438418	1000	+	.	gene_id "MSTRG.160241"; transcript_id "ENST00000364653"; gene_name "RNA5SP205"; ref_gene_id "ENSG00000201523";
chr6	StringTie	exon	19438283	19438418	1000	+	.	gene_id "MSTRG.160241"; transcript_id "ENST00000364653"; exon_number "1"; gene_name "RNA5SP205"; ref_gene_id "ENSG00000201523";
chr6	StringTie	transcript	19449256	19470866	1000	+	.	gene_id "MSTRG.160242"; transcript_id "MSTRG.160242.1";
chr6	StringTie	exon	19449256	19449916	1000	+	.	gene_id "MSTRG.160242"; transcript_id "MSTRG.160242.1"; exon_number "1";
chr6	StringTie	exon	19453991	19459493	1000	+	.	gene_id "MSTRG.160242"; transcript_id "MSTRG.160242.1"; exon_number "2";
chr6	StringTie	exon	19465352	19470866	1000	+	.	gene_id "MSTRG.160242"; transcript_id "MSTRG.160242.1"; exon_number "3";
chr6	StringTie	transcript	19449256	19469359	1000	+	.	gene_id "MSTRG.160242"; transcript_id "MSTRG.160242.2";
chr6	StringTie	exon	19449256	19449916	1000	+	.	gene_id "MSTRG.160242"; transcript_id "MSTRG.160242.2"; exon_number "1";
chr6	StringTie	exon	19458814	19459493	1000	+	.	gene_id "MSTRG.160242"; transcript_id "MSTRG.160242.2"; exon_number "2";
chr6	StringTie	exon	19465352	19469359	1000	+	.	gene_id "MSTRG.160242"; transcript_id "MSTRG.160242.2"; exon_number "3";
chr6	StringTie	transcript	19449256	19470827	1000	+	.	gene_id "MSTRG.160242"; transcript_id "MSTRG.160242.3";
chr6	StringTie	exon	19449256	19449916	1000	+	.	gene_id "MSTRG.160242"; transcript_id "MSTRG.160242.3"; exon_number "1";
chr6	StringTie	exon	19465313	19470827	1000	+	.	gene_id "MSTRG.160242"; transcript_id "MSTRG.160242.3"; exon_number "2";
chr6	StringTie	transcript	19449431	19470866	1000	+	.	gene_id "MSTRG.160242"; transcript_id "MSTRG.160242.4";
chr6	StringTie	exon	19449431	19449916	1000	+	.	gene_id "MSTRG.160242"; transcript_id "MSTRG.160242.4"; exon_number "1";
chr6	StringTie	exon	19465352	19470866	1000	+	.	gene_id "MSTRG.160242"; transcript_id "MSTRG.160242.4"; exon_number "2";
chr6	StringTie	transcript	19449667	19459456	1000	+	.	gene_id "MSTRG.160242"; transcript_id "MSTRG.160242.5";
chr6	StringTie	exon	19449667	19449916	1000	+	.	gene_id "MSTRG.160242"; transcript_id "MSTRG.160242.5"; exon_number "1";
chr6	StringTie	exon	19458817	19459456	1000	+	.	gene_id "MSTRG.160242"; transcript_id "MSTRG.160242.5"; exon_number "2";
chr6	StringTie	transcript	19473906	19477690	1000	-	.	gene_id "MSTRG.160243"; transcript_id "MSTRG.160243.1";
chr6	StringTie	exon	19473906	19477049	1000	-	.	gene_id "MSTRG.160243"; transcript_id "MSTRG.160243.1"; exon_number "1";
chr6	StringTie	exon	19477640	19477690	1000	-	.	gene_id "MSTRG.160243"; transcript_id "MSTRG.160243.1"; exon_number "2";
chr6	StringTie	transcript	19535843	19544731	1000	+	.	gene_id "MSTRG.160244"; transcript_id "MSTRG.160244.1";
chr6	StringTie	exon	19535843	19539583	1000	+	.	gene_id "MSTRG.160244"; transcript_id "MSTRG.160244.1"; exon_number "1";
chr6	StringTie	exon	19544402	19544731	1000	+	.	gene_id "MSTRG.160244"; transcript_id "MSTRG.160244.1"; exon_number "2";
chr6	StringTie	transcript	19538100	19545024	1000	+	.	gene_id "MSTRG.160244"; transcript_id "MSTRG.160244.2";
chr6	StringTie	exon	19538100	19538176	1000	+	.	gene_id "MSTRG.160244"; transcript_id "MSTRG.160244.2"; exon_number "1";
chr6	StringTie	exon	19538474	19538632	1000	+	.	gene_id "MSTRG.160244"; transcript_id "MSTRG.160244.2"; exon_number "2";
chr6	StringTie	exon	19538772	19538987	1000	+	.	gene_id "MSTRG.160244"; transcript_id "MSTRG.160244.2"; exon_number "3";
chr6	StringTie	exon	19539475	19539583	1000	+	.	gene_id "MSTRG.160244"; transcript_id "MSTRG.160244.2"; exon_number "4";
chr6	StringTie	exon	19541256	19541453	1000	+	.	gene_id "MSTRG.160244"; transcript_id "MSTRG.160244.2"; exon_number "5";
chr6	StringTie	exon	19544405	19545024	1000	+	.	gene_id "MSTRG.160244"; transcript_id "MSTRG.160244.2"; exon_number "6";
chr6	StringTie	transcript	19538395	19544832	1000	+	.	gene_id "MSTRG.160244"; transcript_id "MSTRG.160244.3";
chr6	StringTie	exon	19538395	19538632	1000	+	.	gene_id "MSTRG.160244"; transcript_id "MSTRG.160244.3"; exon_number "1";
chr6	StringTie	exon	19538772	19538987	1000	+	.	gene_id "MSTRG.160244"; transcript_id "MSTRG.160244.3"; exon_number "2";
chr6	StringTie	exon	19539475	19539583	1000	+	.	gene_id "MSTRG.160244"; transcript_id "MSTRG.160244.3"; exon_number "3";
chr6	StringTie	exon	19541256	19541453	1000	+	.	gene_id "MSTRG.160244"; transcript_id "MSTRG.160244.3"; exon_number "4";
chr6	StringTie	exon	19544402	19544832	1000	+	.	gene_id "MSTRG.160244"; transcript_id "MSTRG.160244.3"; exon_number "5";
chr6	StringTie	transcript	19538432	19544808	1000	+	.	gene_id "MSTRG.160244"; transcript_id "MSTRG.160244.4";
chr6	StringTie	exon	19538432	19538632	1000	+	.	gene_id "MSTRG.160244"; transcript_id "MSTRG.160244.4"; exon_number "1";
chr6	StringTie	exon	19538775	19538987	1000	+	.	gene_id "MSTRG.160244"; transcript_id "MSTRG.160244.4"; exon_number "2";
chr6	StringTie	exon	19539475	19539583	1000	+	.	gene_id "MSTRG.160244"; transcript_id "MSTRG.160244.4"; exon_number "3";
chr6	StringTie	exon	19541256	19541453	1000	+	.	gene_id "MSTRG.160244"; transcript_id "MSTRG.160244.4"; exon_number "4";
chr6	StringTie	exon	19544402	19544808	1000	+	.	gene_id "MSTRG.160244"; transcript_id "MSTRG.160244.4"; exon_number "5";
chr6	StringTie	transcript	19538471	19544784	1000	+	.	gene_id "MSTRG.160244"; transcript_id "MSTRG.160244.5";
chr6	StringTie	exon	19538471	19538632	1000	+	.	gene_id "MSTRG.160244"; transcript_id "MSTRG.160244.5"; exon_number "1";
chr6	StringTie	exon	19538775	19538987	1000	+	.	gene_id "MSTRG.160244"; transcript_id "MSTRG.160244.5"; exon_number "2";
chr6	StringTie	exon	19539475	19539583	1000	+	.	gene_id "MSTRG.160244"; transcript_id "MSTRG.160244.5"; exon_number "3";
chr6	StringTie	exon	19541256	19541453	1000	+	.	gene_id "MSTRG.160244"; transcript_id "MSTRG.160244.5"; exon_number "4";
chr6	StringTie	exon	19544405	19544784	1000	+	.	gene_id "MSTRG.160244"; transcript_id "MSTRG.160244.5"; exon_number "5";
chr6	StringTie	transcript	19538492	19544772	1000	+	.	gene_id "MSTRG.160244"; transcript_id "MSTRG.160244.6";
chr6	StringTie	exon	19538492	19538632	1000	+	.	gene_id "MSTRG.160244"; transcript_id "MSTRG.160244.6"; exon_number "1";
chr6	StringTie	exon	19538772	19538987	1000	+	.	gene_id "MSTRG.160244"; transcript_id "MSTRG.160244.6"; exon_number "2";
chr6	StringTie	exon	19539475	19539583	1000	+	.	gene_id "MSTRG.160244"; transcript_id "MSTRG.160244.6"; exon_number "3";
chr6	StringTie	exon	19544405	19544772	1000	+	.	gene_id "MSTRG.160244"; transcript_id "MSTRG.160244.6"; exon_number "4";
chr6	StringTie	transcript	19538913	19544777	1000	+	.	gene_id "MSTRG.160244"; transcript_id "MSTRG.160244.7";
chr6	StringTie	exon	19538913	19539038	1000	+	.	gene_id "MSTRG.160244"; transcript_id "MSTRG.160244.7"; exon_number "1";
chr6	StringTie	exon	19539473	19539583	1000	+	.	gene_id "MSTRG.160244"; transcript_id "MSTRG.160244.7"; exon_number "2";
chr6	StringTie	exon	19541256	19541453	1000	+	.	gene_id "MSTRG.160244"; transcript_id "MSTRG.160244.7"; exon_number "3";
chr6	StringTie	exon	19544405	19544777	1000	+	.	gene_id "MSTRG.160244"; transcript_id "MSTRG.160244.7"; exon_number "4";
chr6	StringTie	transcript	19612755	19614036	1000	+	.	gene_id "MSTRG.160245"; transcript_id "ENST00000449496"; gene_name "KRT18P38"; ref_gene_id "ENSG00000214012";
chr6	StringTie	exon	19612755	19614036	1000	+	.	gene_id "MSTRG.160245"; transcript_id "ENST00000449496"; exon_number "1"; gene_name "KRT18P38"; ref_gene_id "ENSG00000214012";
chr6	StringTie	transcript	19638040	19638808	1000	-	.	gene_id "MSTRG.160246"; transcript_id "ENST00000407697"; gene_name "UQCRFS1P3"; ref_gene_id "ENSG00000217314";
chr6	StringTie	exon	19638040	19638235	1000	-	.	gene_id "MSTRG.160246"; transcript_id "ENST00000407697"; exon_number "1"; gene_name "UQCRFS1P3"; ref_gene_id "ENSG00000217314";
chr6	StringTie	exon	19638620	19638808	1000	-	.	gene_id "MSTRG.160246"; transcript_id "ENST00000407697"; exon_number "2"; gene_name "UQCRFS1P3"; ref_gene_id "ENSG00000217314";
chr6	StringTie	transcript	19642425	19642529	1000	-	.	gene_id "MSTRG.160247"; transcript_id "ENST00000364087"; gene_name "RNU6-801P"; ref_gene_id "ENSG00000200957";
chr6	StringTie	exon	19642425	19642529	1000	-	.	gene_id "MSTRG.160247"; transcript_id "ENST00000364087"; exon_number "1"; gene_name "RNU6-801P"; ref_gene_id "ENSG00000200957";
chr6	StringTie	transcript	19691816	19700285	1000	+	.	gene_id "MSTRG.160248"; transcript_id "MSTRG.160248.1";
chr6	StringTie	exon	19691816	19692016	1000	+	.	gene_id "MSTRG.160248"; transcript_id "MSTRG.160248.1"; exon_number "1";
chr6	StringTie	exon	19700141	19700285	1000	+	.	gene_id "MSTRG.160248"; transcript_id "MSTRG.160248.1"; exon_number "2";
chr6	StringTie	transcript	19707341	19713416	1000	-	.	gene_id "MSTRG.160249"; transcript_id "MSTRG.160249.1";
chr6	StringTie	exon	19707341	19708241	1000	-	.	gene_id "MSTRG.160249"; transcript_id "MSTRG.160249.1"; exon_number "1";
chr6	StringTie	exon	19713394	19713416	1000	-	.	gene_id "MSTRG.160249"; transcript_id "MSTRG.160249.1"; exon_number "2";
chr1	StringTie	transcript	223071786	223075106	1000	-	.	gene_id "MSTRG.16025"; transcript_id "MSTRG.16025.1";
chr1	StringTie	exon	223071786	223072575	1000	-	.	gene_id "MSTRG.16025"; transcript_id "MSTRG.16025.1"; exon_number "1";
chr1	StringTie	exon	223074580	223075106	1000	-	.	gene_id "MSTRG.16025"; transcript_id "MSTRG.16025.1"; exon_number "2";
chr6	StringTie	transcript	19719609	19742453	1000	+	.	gene_id "MSTRG.160250"; transcript_id "MSTRG.160250.1";
chr6	StringTie	exon	19719609	19719920	1000	+	.	gene_id "MSTRG.160250"; transcript_id "MSTRG.160250.1"; exon_number "1";
chr6	StringTie	exon	19729439	19729505	1000	+	.	gene_id "MSTRG.160250"; transcript_id "MSTRG.160250.1"; exon_number "2";
chr6	StringTie	exon	19730364	19730495	1000	+	.	gene_id "MSTRG.160250"; transcript_id "MSTRG.160250.1"; exon_number "3";
chr6	StringTie	exon	19732046	19732168	1000	+	.	gene_id "MSTRG.160250"; transcript_id "MSTRG.160250.1"; exon_number "4";
chr6	StringTie	exon	19741690	19742453	1000	+	.	gene_id "MSTRG.160250"; transcript_id "MSTRG.160250.1"; exon_number "5";
chr6	StringTie	transcript	19812992	19814861	1000	+	.	gene_id "MSTRG.160251"; transcript_id "MSTRG.160251.1";
chr6	StringTie	exon	19812992	19813282	1000	+	.	gene_id "MSTRG.160251"; transcript_id "MSTRG.160251.1"; exon_number "1";
chr6	StringTie	exon	19813513	19814861	1000	+	.	gene_id "MSTRG.160251"; transcript_id "MSTRG.160251.1"; exon_number "2";
chr6	StringTie	transcript	19837386	19840684	1000	+	.	gene_id "MSTRG.160252"; transcript_id "ENST00000378700"; gene_name "ID4"; ref_gene_id "ENSG00000172201";
chr6	StringTie	exon	19837386	19838195	1000	+	.	gene_id "MSTRG.160252"; transcript_id "ENST00000378700"; exon_number "1"; gene_name "ID4"; ref_gene_id "ENSG00000172201";
chr6	StringTie	exon	19838584	19838642	1000	+	.	gene_id "MSTRG.160252"; transcript_id "ENST00000378700"; exon_number "2"; gene_name "ID4"; ref_gene_id "ENSG00000172201";
chr6	StringTie	exon	19839210	19840684	1000	+	.	gene_id "MSTRG.160252"; transcript_id "ENST00000378700"; exon_number "3"; gene_name "ID4"; ref_gene_id "ENSG00000172201";
chr6	StringTie	transcript	19835224	19842219	1000	+	.	gene_id "MSTRG.160252"; transcript_id "MSTRG.160252.1";
chr6	StringTie	exon	19835224	19838195	1000	+	.	gene_id "MSTRG.160252"; transcript_id "MSTRG.160252.1"; exon_number "1";
chr6	StringTie	exon	19838584	19838765	1000	+	.	gene_id "MSTRG.160252"; transcript_id "MSTRG.160252.1"; exon_number "2";
chr6	StringTie	exon	19839210	19842219	1000	+	.	gene_id "MSTRG.160252"; transcript_id "MSTRG.160252.1"; exon_number "3";
chr6	StringTie	transcript	19837259	19842200	1000	+	.	gene_id "MSTRG.160252"; transcript_id "MSTRG.160252.10";
chr6	StringTie	exon	19837259	19837819	1000	+	.	gene_id "MSTRG.160252"; transcript_id "MSTRG.160252.10"; exon_number "1";
chr6	StringTie	exon	19837985	19838642	1000	+	.	gene_id "MSTRG.160252"; transcript_id "MSTRG.160252.10"; exon_number "2";
chr6	StringTie	exon	19839210	19842200	1000	+	.	gene_id "MSTRG.160252"; transcript_id "MSTRG.160252.10"; exon_number "3";
chr6	StringTie	transcript	19837265	19842206	1000	+	.	gene_id "MSTRG.160252"; transcript_id "MSTRG.160252.11";
chr6	StringTie	exon	19837265	19837608	1000	+	.	gene_id "MSTRG.160252"; transcript_id "MSTRG.160252.11"; exon_number "1";
chr6	StringTie	exon	19838244	19842206	1000	+	.	gene_id "MSTRG.160252"; transcript_id "MSTRG.160252.11"; exon_number "2";
chr6	StringTie	transcript	19837268	19842202	1000	+	.	gene_id "MSTRG.160252"; transcript_id "MSTRG.160252.12";
chr6	StringTie	exon	19837268	19837806	1000	+	.	gene_id "MSTRG.160252"; transcript_id "MSTRG.160252.12"; exon_number "1";
chr6	StringTie	exon	19837917	19838035	1000	+	.	gene_id "MSTRG.160252"; transcript_id "MSTRG.160252.12"; exon_number "2";
chr6	StringTie	exon	19838102	19838195	1000	+	.	gene_id "MSTRG.160252"; transcript_id "MSTRG.160252.12"; exon_number "3";
chr6	StringTie	exon	19838584	19842202	1000	+	.	gene_id "MSTRG.160252"; transcript_id "MSTRG.160252.12"; exon_number "4";
chr6	StringTie	transcript	19837268	19842200	1000	+	.	gene_id "MSTRG.160252"; transcript_id "MSTRG.160252.13";
chr6	StringTie	exon	19837268	19838035	1000	+	.	gene_id "MSTRG.160252"; transcript_id "MSTRG.160252.13"; exon_number "1";
chr6	StringTie	exon	19838102	19838195	1000	+	.	gene_id "MSTRG.160252"; transcript_id "MSTRG.160252.13"; exon_number "2";
chr6	StringTie	exon	19838584	19838642	1000	+	.	gene_id "MSTRG.160252"; transcript_id "MSTRG.160252.13"; exon_number "3";
chr6	StringTie	exon	19839210	19842200	1000	+	.	gene_id "MSTRG.160252"; transcript_id "MSTRG.160252.13"; exon_number "4";
chr6	StringTie	transcript	19837270	19842206	1000	+	.	gene_id "MSTRG.160252"; transcript_id "MSTRG.160252.14";
chr6	StringTie	exon	19837270	19837564	1000	+	.	gene_id "MSTRG.160252"; transcript_id "MSTRG.160252.14"; exon_number "1";
chr6	StringTie	exon	19837656	19838195	1000	+	.	gene_id "MSTRG.160252"; transcript_id "MSTRG.160252.14"; exon_number "2";
chr6	StringTie	exon	19838584	19838642	1000	+	.	gene_id "MSTRG.160252"; transcript_id "MSTRG.160252.14"; exon_number "3";
chr6	StringTie	exon	19839210	19842206	1000	+	.	gene_id "MSTRG.160252"; transcript_id "MSTRG.160252.14"; exon_number "4";
chr6	StringTie	transcript	19837271	19842266	1000	+	.	gene_id "MSTRG.160252"; transcript_id "MSTRG.160252.15";
chr6	StringTie	exon	19837271	19838195	1000	+	.	gene_id "MSTRG.160252"; transcript_id "MSTRG.160252.15"; exon_number "1";
chr6	StringTie	exon	19838584	19838642	1000	+	.	gene_id "MSTRG.160252"; transcript_id "MSTRG.160252.15"; exon_number "2";
chr6	StringTie	exon	19839237	19842266	1000	+	.	gene_id "MSTRG.160252"; transcript_id "MSTRG.160252.15"; exon_number "3";
chr6	StringTie	transcript	19837282	19842205	1000	+	.	gene_id "MSTRG.160252"; transcript_id "MSTRG.160252.16";
chr6	StringTie	exon	19837282	19838035	1000	+	.	gene_id "MSTRG.160252"; transcript_id "MSTRG.160252.16"; exon_number "1";
chr6	StringTie	exon	19838102	19838642	1000	+	.	gene_id "MSTRG.160252"; transcript_id "MSTRG.160252.16"; exon_number "2";
chr6	StringTie	exon	19839210	19842205	1000	+	.	gene_id "MSTRG.160252"; transcript_id "MSTRG.160252.16"; exon_number "3";
chr6	StringTie	transcript	19837296	19842199	1000	+	.	gene_id "MSTRG.160252"; transcript_id "MSTRG.160252.17";
chr6	StringTie	exon	19837296	19837809	1000	+	.	gene_id "MSTRG.160252"; transcript_id "MSTRG.160252.17"; exon_number "1";
chr6	StringTie	exon	19837917	19838195	1000	+	.	gene_id "MSTRG.160252"; transcript_id "MSTRG.160252.17"; exon_number "2";
chr6	StringTie	exon	19838584	19838642	1000	+	.	gene_id "MSTRG.160252"; transcript_id "MSTRG.160252.17"; exon_number "3";
chr6	StringTie	exon	19839210	19842199	1000	+	.	gene_id "MSTRG.160252"; transcript_id "MSTRG.160252.17"; exon_number "4";
chr6	StringTie	transcript	19837297	19842206	1000	+	.	gene_id "MSTRG.160252"; transcript_id "MSTRG.160252.18";
chr6	StringTie	exon	19837297	19837760	1000	+	.	gene_id "MSTRG.160252"; transcript_id "MSTRG.160252.18"; exon_number "1";
chr6	StringTie	exon	19837908	19838195	1000	+	.	gene_id "MSTRG.160252"; transcript_id "MSTRG.160252.18"; exon_number "2";
chr6	StringTie	exon	19838584	19838642	1000	+	.	gene_id "MSTRG.160252"; transcript_id "MSTRG.160252.18"; exon_number "3";
chr6	StringTie	exon	19839210	19840457	1000	+	.	gene_id "MSTRG.160252"; transcript_id "MSTRG.160252.18"; exon_number "4";
chr6	StringTie	exon	19840480	19842206	1000	+	.	gene_id "MSTRG.160252"; transcript_id "MSTRG.160252.18"; exon_number "5";
chr6	StringTie	transcript	19837298	19842206	1000	+	.	gene_id "MSTRG.160252"; transcript_id "MSTRG.160252.19";
chr6	StringTie	exon	19837298	19837860	1000	+	.	gene_id "MSTRG.160252"; transcript_id "MSTRG.160252.19"; exon_number "1";
chr6	StringTie	exon	19837917	19842206	1000	+	.	gene_id "MSTRG.160252"; transcript_id "MSTRG.160252.19"; exon_number "2";
chr6	StringTie	transcript	19835417	19842601	1000	+	.	gene_id "MSTRG.160252"; transcript_id "MSTRG.160252.2";
chr6	StringTie	exon	19835417	19838195	1000	+	.	gene_id "MSTRG.160252"; transcript_id "MSTRG.160252.2"; exon_number "1";
chr6	StringTie	exon	19839210	19842601	1000	+	.	gene_id "MSTRG.160252"; transcript_id "MSTRG.160252.2"; exon_number "2";
chr6	StringTie	transcript	19837298	19842200	1000	+	.	gene_id "MSTRG.160252"; transcript_id "MSTRG.160252.20";
chr6	StringTie	exon	19837298	19837760	1000	+	.	gene_id "MSTRG.160252"; transcript_id "MSTRG.160252.20"; exon_number "1";
chr6	StringTie	exon	19837908	19838195	1000	+	.	gene_id "MSTRG.160252"; transcript_id "MSTRG.160252.20"; exon_number "2";
chr6	StringTie	exon	19839210	19842200	1000	+	.	gene_id "MSTRG.160252"; transcript_id "MSTRG.160252.20"; exon_number "3";
chr6	StringTie	transcript	19837301	19842219	1000	+	.	gene_id "MSTRG.160252"; transcript_id "MSTRG.160252.21";
chr6	StringTie	exon	19837301	19838195	1000	+	.	gene_id "MSTRG.160252"; transcript_id "MSTRG.160252.21"; exon_number "1";
chr6	StringTie	exon	19838584	19838851	1000	+	.	gene_id "MSTRG.160252"; transcript_id "MSTRG.160252.21"; exon_number "2";
chr6	StringTie	exon	19839210	19842219	1000	+	.	gene_id "MSTRG.160252"; transcript_id "MSTRG.160252.21"; exon_number "3";
chr6	StringTie	transcript	19837317	19842206	1000	+	.	gene_id "MSTRG.160252"; transcript_id "MSTRG.160252.22";
chr6	StringTie	exon	19837317	19837640	1000	+	.	gene_id "MSTRG.160252"; transcript_id "MSTRG.160252.22"; exon_number "1";
chr6	StringTie	exon	19837794	19838642	1000	+	.	gene_id "MSTRG.160252"; transcript_id "MSTRG.160252.22"; exon_number "2";
chr6	StringTie	exon	19839210	19842206	1000	+	.	gene_id "MSTRG.160252"; transcript_id "MSTRG.160252.22"; exon_number "3";
chr6	StringTie	transcript	19837321	19838809	1000	+	.	gene_id "MSTRG.160252"; transcript_id "MSTRG.160252.23";
chr6	StringTie	exon	19837321	19837733	1000	+	.	gene_id "MSTRG.160252"; transcript_id "MSTRG.160252.23"; exon_number "1";
chr6	StringTie	exon	19837917	19838195	1000	+	.	gene_id "MSTRG.160252"; transcript_id "MSTRG.160252.23"; exon_number "2";
chr6	StringTie	exon	19838584	19838809	1000	+	.	gene_id "MSTRG.160252"; transcript_id "MSTRG.160252.23"; exon_number "3";
chr6	StringTie	transcript	19837336	19842204	1000	+	.	gene_id "MSTRG.160252"; transcript_id "MSTRG.160252.24";
chr6	StringTie	exon	19837336	19837760	1000	+	.	gene_id "MSTRG.160252"; transcript_id "MSTRG.160252.24"; exon_number "1";
chr6	StringTie	exon	19837917	19838195	1000	+	.	gene_id "MSTRG.160252"; transcript_id "MSTRG.160252.24"; exon_number "2";
chr6	StringTie	exon	19839210	19842204	1000	+	.	gene_id "MSTRG.160252"; transcript_id "MSTRG.160252.24"; exon_number "3";
chr6	StringTie	transcript	19837343	19842202	1000	+	.	gene_id "MSTRG.160252"; transcript_id "MSTRG.160252.25";
chr6	StringTie	exon	19837343	19837738	1000	+	.	gene_id "MSTRG.160252"; transcript_id "MSTRG.160252.25"; exon_number "1";
chr6	StringTie	exon	19837794	19838195	1000	+	.	gene_id "MSTRG.160252"; transcript_id "MSTRG.160252.25"; exon_number "2";
chr6	StringTie	exon	19838584	19838642	1000	+	.	gene_id "MSTRG.160252"; transcript_id "MSTRG.160252.25"; exon_number "3";
chr6	StringTie	exon	19839210	19842202	1000	+	.	gene_id "MSTRG.160252"; transcript_id "MSTRG.160252.25"; exon_number "4";
chr6	StringTie	transcript	19837355	19842310	1000	+	.	gene_id "MSTRG.160252"; transcript_id "MSTRG.160252.26";
chr6	StringTie	exon	19837355	19837664	1000	+	.	gene_id "MSTRG.160252"; transcript_id "MSTRG.160252.26"; exon_number "1";
chr6	StringTie	exon	19837761	19838195	1000	+	.	gene_id "MSTRG.160252"; transcript_id "MSTRG.160252.26"; exon_number "2";
chr6	StringTie	exon	19838584	19838642	1000	+	.	gene_id "MSTRG.160252"; transcript_id "MSTRG.160252.26"; exon_number "3";
chr6	StringTie	exon	19839210	19842310	1000	+	.	gene_id "MSTRG.160252"; transcript_id "MSTRG.160252.26"; exon_number "4";
chr6	StringTie	transcript	19837359	19838809	1000	+	.	gene_id "MSTRG.160252"; transcript_id "MSTRG.160252.27";
chr6	StringTie	exon	19837359	19837733	1000	+	.	gene_id "MSTRG.160252"; transcript_id "MSTRG.160252.27"; exon_number "1";
chr6	StringTie	exon	19837908	19838195	1000	+	.	gene_id "MSTRG.160252"; transcript_id "MSTRG.160252.27"; exon_number "2";
chr6	StringTie	exon	19838584	19838809	1000	+	.	gene_id "MSTRG.160252"; transcript_id "MSTRG.160252.27"; exon_number "3";
chr6	StringTie	transcript	19837359	19842206	1000	+	.	gene_id "MSTRG.160252"; transcript_id "MSTRG.160252.28";
chr6	StringTie	exon	19837359	19837877	1000	+	.	gene_id "MSTRG.160252"; transcript_id "MSTRG.160252.28"; exon_number "1";
chr6	StringTie	exon	19837917	19838195	1000	+	.	gene_id "MSTRG.160252"; transcript_id "MSTRG.160252.28"; exon_number "2";
chr6	StringTie	exon	19838584	19838642	1000	+	.	gene_id "MSTRG.160252"; transcript_id "MSTRG.160252.28"; exon_number "3";
chr6	StringTie	exon	19839210	19842206	1000	+	.	gene_id "MSTRG.160252"; transcript_id "MSTRG.160252.28"; exon_number "4";
chr6	StringTie	transcript	19837360	19842206	1000	+	.	gene_id "MSTRG.160252"; transcript_id "MSTRG.160252.29";
chr6	StringTie	exon	19837360	19837731	1000	+	.	gene_id "MSTRG.160252"; transcript_id "MSTRG.160252.29"; exon_number "1";
chr6	StringTie	exon	19837794	19838195	1000	+	.	gene_id "MSTRG.160252"; transcript_id "MSTRG.160252.29"; exon_number "2";
chr6	StringTie	exon	19838584	19838642	1000	+	.	gene_id "MSTRG.160252"; transcript_id "MSTRG.160252.29"; exon_number "3";
chr6	StringTie	exon	19839210	19842206	1000	+	.	gene_id "MSTRG.160252"; transcript_id "MSTRG.160252.29"; exon_number "4";
chr6	StringTie	transcript	19837155	19842277	1000	+	.	gene_id "MSTRG.160252"; transcript_id "MSTRG.160252.3";
chr6	StringTie	exon	19837155	19838065	1000	+	.	gene_id "MSTRG.160252"; transcript_id "MSTRG.160252.3"; exon_number "1";
chr6	StringTie	exon	19838102	19838195	1000	+	.	gene_id "MSTRG.160252"; transcript_id "MSTRG.160252.3"; exon_number "2";
chr6	StringTie	exon	19838584	19838642	1000	+	.	gene_id "MSTRG.160252"; transcript_id "MSTRG.160252.3"; exon_number "3";
chr6	StringTie	exon	19839210	19842277	1000	+	.	gene_id "MSTRG.160252"; transcript_id "MSTRG.160252.3"; exon_number "4";
chr6	StringTie	transcript	19837366	19842206	1000	+	.	gene_id "MSTRG.160252"; transcript_id "MSTRG.160252.30";
chr6	StringTie	exon	19837366	19838195	1000	+	.	gene_id "MSTRG.160252"; transcript_id "MSTRG.160252.30"; exon_number "1";
chr6	StringTie	exon	19838584	19838601	1000	+	.	gene_id "MSTRG.160252"; transcript_id "MSTRG.160252.30"; exon_number "2";
chr6	StringTie	exon	19839207	19842206	1000	+	.	gene_id "MSTRG.160252"; transcript_id "MSTRG.160252.30"; exon_number "3";
chr6	StringTie	transcript	19837366	19842199	1000	+	.	gene_id "MSTRG.160252"; transcript_id "MSTRG.160252.31";
chr6	StringTie	exon	19837366	19837733	1000	+	.	gene_id "MSTRG.160252"; transcript_id "MSTRG.160252.31"; exon_number "1";
chr6	StringTie	exon	19837908	19838642	1000	+	.	gene_id "MSTRG.160252"; transcript_id "MSTRG.160252.31"; exon_number "2";
chr6	StringTie	exon	19839210	19842199	1000	+	.	gene_id "MSTRG.160252"; transcript_id "MSTRG.160252.31"; exon_number "3";
chr6	StringTie	transcript	19837367	19842206	1000	+	.	gene_id "MSTRG.160252"; transcript_id "MSTRG.160252.32";
chr6	StringTie	exon	19837367	19837723	1000	+	.	gene_id "MSTRG.160252"; transcript_id "MSTRG.160252.32"; exon_number "1";
chr6	StringTie	exon	19837794	19838642	1000	+	.	gene_id "MSTRG.160252"; transcript_id "MSTRG.160252.32"; exon_number "2";
chr6	StringTie	exon	19839210	19842206	1000	+	.	gene_id "MSTRG.160252"; transcript_id "MSTRG.160252.32"; exon_number "3";
chr6	StringTie	transcript	19837367	19842206	1000	+	.	gene_id "MSTRG.160252"; transcript_id "MSTRG.160252.33";
chr6	StringTie	exon	19837367	19837723	1000	+	.	gene_id "MSTRG.160252"; transcript_id "MSTRG.160252.33"; exon_number "1";
chr6	StringTie	exon	19837794	19838195	1000	+	.	gene_id "MSTRG.160252"; transcript_id "MSTRG.160252.33"; exon_number "2";
chr6	StringTie	exon	19838584	19838642	1000	+	.	gene_id "MSTRG.160252"; transcript_id "MSTRG.160252.33"; exon_number "3";
chr6	StringTie	exon	19839210	19842206	1000	+	.	gene_id "MSTRG.160252"; transcript_id "MSTRG.160252.33"; exon_number "4";
chr6	StringTie	transcript	19837370	19842224	1000	+	.	gene_id "MSTRG.160252"; transcript_id "MSTRG.160252.34";
chr6	StringTie	exon	19837370	19837494	1000	+	.	gene_id "MSTRG.160252"; transcript_id "MSTRG.160252.34"; exon_number "1";
chr6	StringTie	exon	19837950	19838642	1000	+	.	gene_id "MSTRG.160252"; transcript_id "MSTRG.160252.34"; exon_number "2";
chr6	StringTie	exon	19839210	19842224	1000	+	.	gene_id "MSTRG.160252"; transcript_id "MSTRG.160252.34"; exon_number "3";
chr6	StringTie	transcript	19837370	19838820	1000	+	.	gene_id "MSTRG.160252"; transcript_id "MSTRG.160252.35";
chr6	StringTie	exon	19837370	19837916	1000	+	.	gene_id "MSTRG.160252"; transcript_id "MSTRG.160252.35"; exon_number "1";
chr6	StringTie	exon	19837985	19838195	1000	+	.	gene_id "MSTRG.160252"; transcript_id "MSTRG.160252.35"; exon_number "2";
chr6	StringTie	exon	19838584	19838820	1000	+	.	gene_id "MSTRG.160252"; transcript_id "MSTRG.160252.35"; exon_number "3";
chr6	StringTie	transcript	19837377	19842199	1000	+	.	gene_id "MSTRG.160252"; transcript_id "MSTRG.160252.36";
chr6	StringTie	exon	19837377	19838195	1000	+	.	gene_id "MSTRG.160252"; transcript_id "MSTRG.160252.36"; exon_number "1";
chr6	StringTie	exon	19838584	19838620	1000	+	.	gene_id "MSTRG.160252"; transcript_id "MSTRG.160252.36"; exon_number "2";
chr6	StringTie	exon	19839217	19842199	1000	+	.	gene_id "MSTRG.160252"; transcript_id "MSTRG.160252.36"; exon_number "3";
chr6	StringTie	transcript	19837378	19842199	1000	+	.	gene_id "MSTRG.160252"; transcript_id "MSTRG.160252.37";
chr6	StringTie	exon	19837378	19837745	1000	+	.	gene_id "MSTRG.160252"; transcript_id "MSTRG.160252.37"; exon_number "1";
chr6	StringTie	exon	19837794	19838642	1000	+	.	gene_id "MSTRG.160252"; transcript_id "MSTRG.160252.37"; exon_number "2";
chr6	StringTie	exon	19839210	19842199	1000	+	.	gene_id "MSTRG.160252"; transcript_id "MSTRG.160252.37"; exon_number "3";
chr6	StringTie	transcript	19837378	19842199	1000	+	.	gene_id "MSTRG.160252"; transcript_id "MSTRG.160252.38";
chr6	StringTie	exon	19837378	19838119	1000	+	.	gene_id "MSTRG.160252"; transcript_id "MSTRG.160252.38"; exon_number "1";
chr6	StringTie	exon	19838584	19838642	1000	+	.	gene_id "MSTRG.160252"; transcript_id "MSTRG.160252.38"; exon_number "2";
chr6	StringTie	exon	19839210	19842199	1000	+	.	gene_id "MSTRG.160252"; transcript_id "MSTRG.160252.38"; exon_number "3";
chr6	StringTie	transcript	19837378	19838787	1000	+	.	gene_id "MSTRG.160252"; transcript_id "MSTRG.160252.39";
chr6	StringTie	exon	19837378	19837892	1000	+	.	gene_id "MSTRG.160252"; transcript_id "MSTRG.160252.39"; exon_number "1";
chr6	StringTie	exon	19837917	19838195	1000	+	.	gene_id "MSTRG.160252"; transcript_id "MSTRG.160252.39"; exon_number "2";
chr6	StringTie	exon	19838584	19838787	1000	+	.	gene_id "MSTRG.160252"; transcript_id "MSTRG.160252.39"; exon_number "3";
chr6	StringTie	transcript	19837206	19840702	1000	+	.	gene_id "MSTRG.160252"; transcript_id "MSTRG.160252.4";
chr6	StringTie	exon	19837206	19838195	1000	+	.	gene_id "MSTRG.160252"; transcript_id "MSTRG.160252.4"; exon_number "1";
chr6	StringTie	exon	19838584	19838800	1000	+	.	gene_id "MSTRG.160252"; transcript_id "MSTRG.160252.4"; exon_number "2";
chr6	StringTie	exon	19839210	19840702	1000	+	.	gene_id "MSTRG.160252"; transcript_id "MSTRG.160252.4"; exon_number "3";
chr6	StringTie	transcript	19837850	19842198	1000	+	.	gene_id "MSTRG.160252"; transcript_id "MSTRG.160252.41";
chr6	StringTie	exon	19837850	19838194	1000	+	.	gene_id "MSTRG.160252"; transcript_id "MSTRG.160252.41"; exon_number "1";
chr6	StringTie	exon	19838571	19838642	1000	+	.	gene_id "MSTRG.160252"; transcript_id "MSTRG.160252.41"; exon_number "2";
chr6	StringTie	exon	19839210	19842198	1000	+	.	gene_id "MSTRG.160252"; transcript_id "MSTRG.160252.41"; exon_number "3";
chr6	StringTie	transcript	19837223	19842438	1000	+	.	gene_id "MSTRG.160252"; transcript_id "MSTRG.160252.5";
chr6	StringTie	exon	19837223	19837395	1000	+	.	gene_id "MSTRG.160252"; transcript_id "MSTRG.160252.5"; exon_number "1";
chr6	StringTie	exon	19837950	19838195	1000	+	.	gene_id "MSTRG.160252"; transcript_id "MSTRG.160252.5"; exon_number "2";
chr6	StringTie	exon	19838584	19838642	1000	+	.	gene_id "MSTRG.160252"; transcript_id "MSTRG.160252.5"; exon_number "3";
chr6	StringTie	exon	19839210	19842438	1000	+	.	gene_id "MSTRG.160252"; transcript_id "MSTRG.160252.5"; exon_number "4";
chr6	StringTie	transcript	19837254	19842206	1000	+	.	gene_id "MSTRG.160252"; transcript_id "MSTRG.160252.6";
chr6	StringTie	exon	19837254	19837860	1000	+	.	gene_id "MSTRG.160252"; transcript_id "MSTRG.160252.6"; exon_number "1";
chr6	StringTie	exon	19837917	19838243	1000	+	.	gene_id "MSTRG.160252"; transcript_id "MSTRG.160252.6"; exon_number "2";
chr6	StringTie	exon	19838584	19838642	1000	+	.	gene_id "MSTRG.160252"; transcript_id "MSTRG.160252.6"; exon_number "3";
chr6	StringTie	exon	19839210	19842206	1000	+	.	gene_id "MSTRG.160252"; transcript_id "MSTRG.160252.6"; exon_number "4";
chr6	StringTie	transcript	19837256	19842221	1000	+	.	gene_id "MSTRG.160252"; transcript_id "MSTRG.160252.7";
chr6	StringTie	exon	19837256	19837655	1000	+	.	gene_id "MSTRG.160252"; transcript_id "MSTRG.160252.7"; exon_number "1";
chr6	StringTie	exon	19837985	19838642	1000	+	.	gene_id "MSTRG.160252"; transcript_id "MSTRG.160252.7"; exon_number "2";
chr6	StringTie	exon	19839210	19842221	1000	+	.	gene_id "MSTRG.160252"; transcript_id "MSTRG.160252.7"; exon_number "3";
chr6	StringTie	transcript	19837256	19842197	1000	+	.	gene_id "MSTRG.160252"; transcript_id "MSTRG.160252.8";
chr6	StringTie	exon	19837256	19837655	1000	+	.	gene_id "MSTRG.160252"; transcript_id "MSTRG.160252.8"; exon_number "1";
chr6	StringTie	exon	19837985	19838195	1000	+	.	gene_id "MSTRG.160252"; transcript_id "MSTRG.160252.8"; exon_number "2";
chr6	StringTie	exon	19838584	19838642	1000	+	.	gene_id "MSTRG.160252"; transcript_id "MSTRG.160252.8"; exon_number "3";
chr6	StringTie	exon	19839210	19842197	1000	+	.	gene_id "MSTRG.160252"; transcript_id "MSTRG.160252.8"; exon_number "4";
chr6	StringTie	transcript	19837259	19842226	1000	+	.	gene_id "MSTRG.160252"; transcript_id "MSTRG.160252.9";
chr6	StringTie	exon	19837259	19837760	1000	+	.	gene_id "MSTRG.160252"; transcript_id "MSTRG.160252.9"; exon_number "1";
chr6	StringTie	exon	19837917	19838195	1000	+	.	gene_id "MSTRG.160252"; transcript_id "MSTRG.160252.9"; exon_number "2";
chr6	StringTie	exon	19838584	19838642	1000	+	.	gene_id "MSTRG.160252"; transcript_id "MSTRG.160252.9"; exon_number "3";
chr6	StringTie	exon	19839210	19842226	1000	+	.	gene_id "MSTRG.160252"; transcript_id "MSTRG.160252.9"; exon_number "4";
chr6	StringTie	transcript	19853255	19871187	1000	+	.	gene_id "MSTRG.160253"; transcript_id "MSTRG.160253.1";
chr6	StringTie	exon	19853255	19853696	1000	+	.	gene_id "MSTRG.160253"; transcript_id "MSTRG.160253.1"; exon_number "1";
chr6	StringTie	exon	19871038	19871187	1000	+	.	gene_id "MSTRG.160253"; transcript_id "MSTRG.160253.1"; exon_number "2";
chr6	StringTie	transcript	19866029	19898104	1000	+	.	gene_id "MSTRG.160253"; transcript_id "MSTRG.160253.2";
chr6	StringTie	exon	19866029	19866546	1000	+	.	gene_id "MSTRG.160253"; transcript_id "MSTRG.160253.2"; exon_number "1";
chr6	StringTie	exon	19867232	19871179	1000	+	.	gene_id "MSTRG.160253"; transcript_id "MSTRG.160253.2"; exon_number "2";
chr6	StringTie	exon	19877323	19878779	1000	+	.	gene_id "MSTRG.160253"; transcript_id "MSTRG.160253.2"; exon_number "3";
chr6	StringTie	exon	19891499	19891567	1000	+	.	gene_id "MSTRG.160253"; transcript_id "MSTRG.160253.2"; exon_number "4";
chr6	StringTie	exon	19892347	19892464	1000	+	.	gene_id "MSTRG.160253"; transcript_id "MSTRG.160253.2"; exon_number "5";
chr6	StringTie	exon	19893981	19898104	1000	+	.	gene_id "MSTRG.160253"; transcript_id "MSTRG.160253.2"; exon_number "6";
chr6	StringTie	transcript	19866029	19906952	1000	+	.	gene_id "MSTRG.160253"; transcript_id "MSTRG.160253.3";
chr6	StringTie	exon	19866029	19866546	1000	+	.	gene_id "MSTRG.160253"; transcript_id "MSTRG.160253.3"; exon_number "1";
chr6	StringTie	exon	19867232	19868679	1000	+	.	gene_id "MSTRG.160253"; transcript_id "MSTRG.160253.3"; exon_number "2";
chr6	StringTie	exon	19871038	19871179	1000	+	.	gene_id "MSTRG.160253"; transcript_id "MSTRG.160253.3"; exon_number "3";
chr6	StringTie	exon	19878712	19878779	1000	+	.	gene_id "MSTRG.160253"; transcript_id "MSTRG.160253.3"; exon_number "4";
chr6	StringTie	exon	19892347	19892464	1000	+	.	gene_id "MSTRG.160253"; transcript_id "MSTRG.160253.3"; exon_number "5";
chr6	StringTie	exon	19893981	19894237	1000	+	.	gene_id "MSTRG.160253"; transcript_id "MSTRG.160253.3"; exon_number "6";
chr6	StringTie	exon	19904142	19906952	1000	+	.	gene_id "MSTRG.160253"; transcript_id "MSTRG.160253.3"; exon_number "7";
chr6	StringTie	transcript	19866029	19906952	1000	+	.	gene_id "MSTRG.160253"; transcript_id "MSTRG.160253.4";
chr6	StringTie	exon	19866029	19866546	1000	+	.	gene_id "MSTRG.160253"; transcript_id "MSTRG.160253.4"; exon_number "1";
chr6	StringTie	exon	19867232	19871179	1000	+	.	gene_id "MSTRG.160253"; transcript_id "MSTRG.160253.4"; exon_number "2";
chr6	StringTie	exon	19878712	19878779	1000	+	.	gene_id "MSTRG.160253"; transcript_id "MSTRG.160253.4"; exon_number "3";
chr6	StringTie	exon	19891343	19891567	1000	+	.	gene_id "MSTRG.160253"; transcript_id "MSTRG.160253.4"; exon_number "4";
chr6	StringTie	exon	19892347	19892464	1000	+	.	gene_id "MSTRG.160253"; transcript_id "MSTRG.160253.4"; exon_number "5";
chr6	StringTie	exon	19893981	19894237	1000	+	.	gene_id "MSTRG.160253"; transcript_id "MSTRG.160253.4"; exon_number "6";
chr6	StringTie	exon	19904142	19906952	1000	+	.	gene_id "MSTRG.160253"; transcript_id "MSTRG.160253.4"; exon_number "7";
chr6	StringTie	transcript	19871853	19895753	1000	+	.	gene_id "MSTRG.160253"; transcript_id "MSTRG.160253.5";
chr6	StringTie	exon	19871853	19876091	1000	+	.	gene_id "MSTRG.160253"; transcript_id "MSTRG.160253.5"; exon_number "1";
chr6	StringTie	exon	19877323	19878779	1000	+	.	gene_id "MSTRG.160253"; transcript_id "MSTRG.160253.5"; exon_number "2";
chr6	StringTie	exon	19891343	19895753	1000	+	.	gene_id "MSTRG.160253"; transcript_id "MSTRG.160253.5"; exon_number "3";
chr6	StringTie	transcript	19874483	19877932	1000	+	.	gene_id "MSTRG.160253"; transcript_id "MSTRG.160253.6";
chr6	StringTie	exon	19874483	19874548	1000	+	.	gene_id "MSTRG.160253"; transcript_id "MSTRG.160253.6"; exon_number "1";
chr6	StringTie	exon	19877323	19877932	1000	+	.	gene_id "MSTRG.160253"; transcript_id "MSTRG.160253.6"; exon_number "2";
chr6	StringTie	transcript	19878563	19880532	1000	+	.	gene_id "MSTRG.160253"; transcript_id "MSTRG.160253.7";
chr6	StringTie	exon	19878563	19878779	1000	+	.	gene_id "MSTRG.160253"; transcript_id "MSTRG.160253.7"; exon_number "1";
chr6	StringTie	exon	19880129	19880532	1000	+	.	gene_id "MSTRG.160253"; transcript_id "MSTRG.160253.7"; exon_number "2";
chr6	StringTie	transcript	19900079	19901948	1000	.	.	gene_id "MSTRG.160254"; transcript_id "MSTRG.160254.1";
chr6	StringTie	exon	19900079	19901948	1000	.	.	gene_id "MSTRG.160254"; transcript_id "MSTRG.160254.1"; exon_number "1";
chr6	StringTie	transcript	20494453	20494674	1000	.	.	gene_id "MSTRG.160255"; transcript_id "MSTRG.160255.1";
chr6	StringTie	exon	20494453	20494674	1000	.	.	gene_id "MSTRG.160255"; transcript_id "MSTRG.160255.1"; exon_number "1";
chr6	StringTie	transcript	20495951	20496404	1000	.	.	gene_id "MSTRG.160256"; transcript_id "MSTRG.160256.1";
chr6	StringTie	exon	20495951	20496404	1000	.	.	gene_id "MSTRG.160256"; transcript_id "MSTRG.160256.1"; exon_number "1";
chr6	StringTie	transcript	20500175	20500276	1000	+	.	gene_id "MSTRG.160257"; transcript_id "ENST00000364813"; gene_name "Y_RNA"; ref_gene_id "ENSG00000201683";
chr6	StringTie	exon	20500175	20500276	1000	+	.	gene_id "MSTRG.160257"; transcript_id "ENST00000364813"; exon_number "1"; gene_name "Y_RNA"; ref_gene_id "ENSG00000201683";
chr6	StringTie	transcript	20501077	20502106	1000	.	.	gene_id "MSTRG.160258"; transcript_id "MSTRG.160258.1";
chr6	StringTie	exon	20501077	20502106	1000	.	.	gene_id "MSTRG.160258"; transcript_id "MSTRG.160258.1"; exon_number "1";
chr6	StringTie	transcript	20503132	20506199	1000	.	.	gene_id "MSTRG.160259"; transcript_id "MSTRG.160259.1";
chr6	StringTie	exon	20503132	20506199	1000	.	.	gene_id "MSTRG.160259"; transcript_id "MSTRG.160259.1"; exon_number "1";
chr1	StringTie	transcript	223370479	223370915	1000	.	.	gene_id "MSTRG.16026"; transcript_id "MSTRG.16026.1";
chr1	StringTie	exon	223370479	223370915	1000	.	.	gene_id "MSTRG.16026"; transcript_id "MSTRG.16026.1"; exon_number "1";
chr6	StringTie	transcript	20508363	20509596	1000	.	.	gene_id "MSTRG.160260"; transcript_id "MSTRG.160260.1";
chr6	StringTie	exon	20508363	20509596	1000	.	.	gene_id "MSTRG.160260"; transcript_id "MSTRG.160260.1"; exon_number "1";
chr6	StringTie	transcript	20510461	20511031	1000	.	.	gene_id "MSTRG.160261"; transcript_id "MSTRG.160261.1";
chr6	StringTie	exon	20510461	20511031	1000	.	.	gene_id "MSTRG.160261"; transcript_id "MSTRG.160261.1"; exon_number "1";
chr6	StringTie	transcript	20511831	20515385	1000	-	.	gene_id "MSTRG.160262"; transcript_id "MSTRG.160262.1";
chr6	StringTie	exon	20511831	20515385	1000	-	.	gene_id "MSTRG.160262"; transcript_id "MSTRG.160262.1"; exon_number "1";
chr6	StringTie	transcript	20518360	20518599	1000	.	.	gene_id "MSTRG.160263"; transcript_id "MSTRG.160263.1";
chr6	StringTie	exon	20518360	20518599	1000	.	.	gene_id "MSTRG.160263"; transcript_id "MSTRG.160263.1"; exon_number "1";
chr6	StringTie	transcript	20524394	20524742	1000	.	.	gene_id "MSTRG.160264"; transcript_id "MSTRG.160264.1";
chr6	StringTie	exon	20524394	20524742	1000	.	.	gene_id "MSTRG.160264"; transcript_id "MSTRG.160264.1"; exon_number "1";
chr6	StringTie	transcript	20527189	20529819	1000	.	.	gene_id "MSTRG.160265"; transcript_id "MSTRG.160265.1";
chr6	StringTie	exon	20527189	20529819	1000	.	.	gene_id "MSTRG.160265"; transcript_id "MSTRG.160265.1"; exon_number "1";
chr6	StringTie	transcript	20530349	20530553	1000	.	.	gene_id "MSTRG.160266"; transcript_id "MSTRG.160266.1";
chr6	StringTie	exon	20530349	20530553	1000	.	.	gene_id "MSTRG.160266"; transcript_id "MSTRG.160266.1"; exon_number "1";
chr6	StringTie	transcript	20530928	20531130	1000	.	.	gene_id "MSTRG.160267"; transcript_id "MSTRG.160267.1";
chr6	StringTie	exon	20530928	20531130	1000	.	.	gene_id "MSTRG.160267"; transcript_id "MSTRG.160267.1"; exon_number "1";
chr6	StringTie	transcript	20400745	20401894	1000	-	.	gene_id "MSTRG.160268"; transcript_id "MSTRG.160268.1";
chr6	StringTie	exon	20400745	20401398	1000	-	.	gene_id "MSTRG.160268"; transcript_id "MSTRG.160268.1"; exon_number "1";
chr6	StringTie	exon	20401854	20401894	1000	-	.	gene_id "MSTRG.160268"; transcript_id "MSTRG.160268.1"; exon_number "2";
chr6	StringTie	transcript	20402167	20493715	1000	+	.	gene_id "MSTRG.160269"; transcript_id "ENST00000346618"; gene_name "E2F3"; ref_gene_id "ENSG00000112242";
chr6	StringTie	exon	20402167	20402625	1000	+	.	gene_id "MSTRG.160269"; transcript_id "ENST00000346618"; exon_number "1"; gene_name "E2F3"; ref_gene_id "ENSG00000112242";
chr6	StringTie	exon	20479846	20479957	1000	+	.	gene_id "MSTRG.160269"; transcript_id "ENST00000346618"; exon_number "2"; gene_name "E2F3"; ref_gene_id "ENSG00000112242";
chr6	StringTie	exon	20481206	20481425	1000	+	.	gene_id "MSTRG.160269"; transcript_id "ENST00000346618"; exon_number "3"; gene_name "E2F3"; ref_gene_id "ENSG00000112242";
chr6	StringTie	exon	20482762	20482920	1000	+	.	gene_id "MSTRG.160269"; transcript_id "ENST00000346618"; exon_number "4"; gene_name "E2F3"; ref_gene_id "ENSG00000112242";
chr6	StringTie	exon	20486689	20486803	1000	+	.	gene_id "MSTRG.160269"; transcript_id "ENST00000346618"; exon_number "5"; gene_name "E2F3"; ref_gene_id "ENSG00000112242";
chr6	StringTie	exon	20488113	20488248	1000	+	.	gene_id "MSTRG.160269"; transcript_id "ENST00000346618"; exon_number "6"; gene_name "E2F3"; ref_gene_id "ENSG00000112242";
chr6	StringTie	exon	20490168	20493715	1000	+	.	gene_id "MSTRG.160269"; transcript_id "ENST00000346618"; exon_number "7"; gene_name "E2F3"; ref_gene_id "ENSG00000112242";
chr6	StringTie	transcript	20403679	20493714	1000	+	.	gene_id "MSTRG.160269"; transcript_id "ENST00000535432"; gene_name "E2F3"; ref_gene_id "ENSG00000112242";
chr6	StringTie	exon	20403679	20403832	1000	+	.	gene_id "MSTRG.160269"; transcript_id "ENST00000535432"; exon_number "1"; gene_name "E2F3"; ref_gene_id "ENSG00000112242";
chr6	StringTie	exon	20479846	20479957	1000	+	.	gene_id "MSTRG.160269"; transcript_id "ENST00000535432"; exon_number "2"; gene_name "E2F3"; ref_gene_id "ENSG00000112242";
chr6	StringTie	exon	20481224	20481425	1000	+	.	gene_id "MSTRG.160269"; transcript_id "ENST00000535432"; exon_number "3"; gene_name "E2F3"; ref_gene_id "ENSG00000112242";
chr6	StringTie	exon	20482762	20482920	1000	+	.	gene_id "MSTRG.160269"; transcript_id "ENST00000535432"; exon_number "4"; gene_name "E2F3"; ref_gene_id "ENSG00000112242";
chr6	StringTie	exon	20486689	20486803	1000	+	.	gene_id "MSTRG.160269"; transcript_id "ENST00000535432"; exon_number "5"; gene_name "E2F3"; ref_gene_id "ENSG00000112242";
chr6	StringTie	exon	20488113	20488248	1000	+	.	gene_id "MSTRG.160269"; transcript_id "ENST00000535432"; exon_number "6"; gene_name "E2F3"; ref_gene_id "ENSG00000112242";
chr6	StringTie	exon	20490168	20493714	1000	+	.	gene_id "MSTRG.160269"; transcript_id "ENST00000535432"; exon_number "7"; gene_name "E2F3"; ref_gene_id "ENSG00000112242";
chr6	StringTie	transcript	20401906	20493714	1000	+	.	gene_id "MSTRG.160269"; transcript_id "ENST00000613242"; gene_name "E2F3"; ref_gene_id "ENSG00000112242";
chr6	StringTie	exon	20401906	20402380	1000	+	.	gene_id "MSTRG.160269"; transcript_id "ENST00000613242"; exon_number "1"; gene_name "E2F3"; ref_gene_id "ENSG00000112242";
chr6	StringTie	exon	20479846	20479957	1000	+	.	gene_id "MSTRG.160269"; transcript_id "ENST00000613242"; exon_number "2"; gene_name "E2F3"; ref_gene_id "ENSG00000112242";
chr6	StringTie	exon	20481224	20481375	1000	+	.	gene_id "MSTRG.160269"; transcript_id "ENST00000613242"; exon_number "3"; gene_name "E2F3"; ref_gene_id "ENSG00000112242";
chr6	StringTie	exon	20490356	20493714	1000	+	.	gene_id "MSTRG.160269"; transcript_id "ENST00000613242"; exon_number "4"; gene_name "E2F3"; ref_gene_id "ENSG00000112242";
chr6	StringTie	transcript	20400760	20433636	1000	+	.	gene_id "MSTRG.160269"; transcript_id "MSTRG.160269.1";
chr6	StringTie	exon	20400760	20403832	1000	+	.	gene_id "MSTRG.160269"; transcript_id "MSTRG.160269.1"; exon_number "1";
chr6	StringTie	exon	20431104	20433636	1000	+	.	gene_id "MSTRG.160269"; transcript_id "MSTRG.160269.1"; exon_number "2";
chr6	StringTie	transcript	20444929	20493739	1000	+	.	gene_id "MSTRG.160269"; transcript_id "MSTRG.160269.10";
chr6	StringTie	exon	20444929	20445113	1000	+	.	gene_id "MSTRG.160269"; transcript_id "MSTRG.160269.10"; exon_number "1";
chr6	StringTie	exon	20456984	20457041	1000	+	.	gene_id "MSTRG.160269"; transcript_id "MSTRG.160269.10"; exon_number "2";
chr6	StringTie	exon	20479846	20479957	1000	+	.	gene_id "MSTRG.160269"; transcript_id "MSTRG.160269.10"; exon_number "3";
chr6	StringTie	exon	20481206	20481425	1000	+	.	gene_id "MSTRG.160269"; transcript_id "MSTRG.160269.10"; exon_number "4";
chr6	StringTie	exon	20482762	20482920	1000	+	.	gene_id "MSTRG.160269"; transcript_id "MSTRG.160269.10"; exon_number "5";
chr6	StringTie	exon	20486689	20486803	1000	+	.	gene_id "MSTRG.160269"; transcript_id "MSTRG.160269.10"; exon_number "6";
chr6	StringTie	exon	20488113	20488248	1000	+	.	gene_id "MSTRG.160269"; transcript_id "MSTRG.160269.10"; exon_number "7";
chr6	StringTie	exon	20490168	20493739	1000	+	.	gene_id "MSTRG.160269"; transcript_id "MSTRG.160269.10"; exon_number "8";
chr6	StringTie	transcript	20444963	20493815	1000	+	.	gene_id "MSTRG.160269"; transcript_id "MSTRG.160269.11";
chr6	StringTie	exon	20444963	20445113	1000	+	.	gene_id "MSTRG.160269"; transcript_id "MSTRG.160269.11"; exon_number "1";
chr6	StringTie	exon	20454090	20454335	1000	+	.	gene_id "MSTRG.160269"; transcript_id "MSTRG.160269.11"; exon_number "2";
chr6	StringTie	exon	20456984	20457041	1000	+	.	gene_id "MSTRG.160269"; transcript_id "MSTRG.160269.11"; exon_number "3";
chr6	StringTie	exon	20479846	20479957	1000	+	.	gene_id "MSTRG.160269"; transcript_id "MSTRG.160269.11"; exon_number "4";
chr6	StringTie	exon	20481206	20481425	1000	+	.	gene_id "MSTRG.160269"; transcript_id "MSTRG.160269.11"; exon_number "5";
chr6	StringTie	exon	20482762	20482920	1000	+	.	gene_id "MSTRG.160269"; transcript_id "MSTRG.160269.11"; exon_number "6";
chr6	StringTie	exon	20486689	20486803	1000	+	.	gene_id "MSTRG.160269"; transcript_id "MSTRG.160269.11"; exon_number "7";
chr6	StringTie	exon	20488113	20488248	1000	+	.	gene_id "MSTRG.160269"; transcript_id "MSTRG.160269.11"; exon_number "8";
chr6	StringTie	exon	20490168	20493815	1000	+	.	gene_id "MSTRG.160269"; transcript_id "MSTRG.160269.11"; exon_number "9";
chr6	StringTie	transcript	20445011	20493739	1000	+	.	gene_id "MSTRG.160269"; transcript_id "MSTRG.160269.12";
chr6	StringTie	exon	20445011	20445113	1000	+	.	gene_id "MSTRG.160269"; transcript_id "MSTRG.160269.12"; exon_number "1";
chr6	StringTie	exon	20456984	20457041	1000	+	.	gene_id "MSTRG.160269"; transcript_id "MSTRG.160269.12"; exon_number "2";
chr6	StringTie	exon	20479846	20479957	1000	+	.	gene_id "MSTRG.160269"; transcript_id "MSTRG.160269.12"; exon_number "3";
chr6	StringTie	exon	20481224	20481425	1000	+	.	gene_id "MSTRG.160269"; transcript_id "MSTRG.160269.12"; exon_number "4";
chr6	StringTie	exon	20482762	20482920	1000	+	.	gene_id "MSTRG.160269"; transcript_id "MSTRG.160269.12"; exon_number "5";
chr6	StringTie	exon	20486689	20486803	1000	+	.	gene_id "MSTRG.160269"; transcript_id "MSTRG.160269.12"; exon_number "6";
chr6	StringTie	exon	20488113	20488248	1000	+	.	gene_id "MSTRG.160269"; transcript_id "MSTRG.160269.12"; exon_number "7";
chr6	StringTie	exon	20490168	20493739	1000	+	.	gene_id "MSTRG.160269"; transcript_id "MSTRG.160269.12"; exon_number "8";
chr6	StringTie	transcript	20445036	20493716	1000	+	.	gene_id "MSTRG.160269"; transcript_id "MSTRG.160269.13";
chr6	StringTie	exon	20445036	20445113	1000	+	.	gene_id "MSTRG.160269"; transcript_id "MSTRG.160269.13"; exon_number "1";
chr6	StringTie	exon	20454118	20454335	1000	+	.	gene_id "MSTRG.160269"; transcript_id "MSTRG.160269.13"; exon_number "2";
chr6	StringTie	exon	20479846	20479957	1000	+	.	gene_id "MSTRG.160269"; transcript_id "MSTRG.160269.13"; exon_number "3";
chr6	StringTie	exon	20481206	20481425	1000	+	.	gene_id "MSTRG.160269"; transcript_id "MSTRG.160269.13"; exon_number "4";
chr6	StringTie	exon	20482762	20482920	1000	+	.	gene_id "MSTRG.160269"; transcript_id "MSTRG.160269.13"; exon_number "5";
chr6	StringTie	exon	20486689	20486803	1000	+	.	gene_id "MSTRG.160269"; transcript_id "MSTRG.160269.13"; exon_number "6";
chr6	StringTie	exon	20488113	20488248	1000	+	.	gene_id "MSTRG.160269"; transcript_id "MSTRG.160269.13"; exon_number "7";
chr6	StringTie	exon	20490168	20493716	1000	+	.	gene_id "MSTRG.160269"; transcript_id "MSTRG.160269.13"; exon_number "8";
chr6	StringTie	transcript	20445073	20493728	1000	+	.	gene_id "MSTRG.160269"; transcript_id "MSTRG.160269.14";
chr6	StringTie	exon	20445073	20445113	1000	+	.	gene_id "MSTRG.160269"; transcript_id "MSTRG.160269.14"; exon_number "1";
chr6	StringTie	exon	20454090	20454335	1000	+	.	gene_id "MSTRG.160269"; transcript_id "MSTRG.160269.14"; exon_number "2";
chr6	StringTie	exon	20479846	20479957	1000	+	.	gene_id "MSTRG.160269"; transcript_id "MSTRG.160269.14"; exon_number "3";
chr6	StringTie	exon	20481206	20481425	1000	+	.	gene_id "MSTRG.160269"; transcript_id "MSTRG.160269.14"; exon_number "4";
chr6	StringTie	exon	20482762	20482920	1000	+	.	gene_id "MSTRG.160269"; transcript_id "MSTRG.160269.14"; exon_number "5";
chr6	StringTie	exon	20486689	20486803	1000	+	.	gene_id "MSTRG.160269"; transcript_id "MSTRG.160269.14"; exon_number "6";
chr6	StringTie	exon	20488113	20488248	1000	+	.	gene_id "MSTRG.160269"; transcript_id "MSTRG.160269.14"; exon_number "7";
chr6	StringTie	exon	20490168	20493728	1000	+	.	gene_id "MSTRG.160269"; transcript_id "MSTRG.160269.14"; exon_number "8";
chr6	StringTie	transcript	20451600	20493727	1000	+	.	gene_id "MSTRG.160269"; transcript_id "MSTRG.160269.15";
chr6	StringTie	exon	20451600	20451924	1000	+	.	gene_id "MSTRG.160269"; transcript_id "MSTRG.160269.15"; exon_number "1";
chr6	StringTie	exon	20479846	20479957	1000	+	.	gene_id "MSTRG.160269"; transcript_id "MSTRG.160269.15"; exon_number "2";
chr6	StringTie	exon	20481206	20481425	1000	+	.	gene_id "MSTRG.160269"; transcript_id "MSTRG.160269.15"; exon_number "3";
chr6	StringTie	exon	20482762	20482920	1000	+	.	gene_id "MSTRG.160269"; transcript_id "MSTRG.160269.15"; exon_number "4";
chr6	StringTie	exon	20486689	20486803	1000	+	.	gene_id "MSTRG.160269"; transcript_id "MSTRG.160269.15"; exon_number "5";
chr6	StringTie	exon	20488113	20488248	1000	+	.	gene_id "MSTRG.160269"; transcript_id "MSTRG.160269.15"; exon_number "6";
chr6	StringTie	exon	20490168	20493727	1000	+	.	gene_id "MSTRG.160269"; transcript_id "MSTRG.160269.15"; exon_number "7";
chr6	StringTie	transcript	20451657	20494064	1000	+	.	gene_id "MSTRG.160269"; transcript_id "MSTRG.160269.16";
chr6	StringTie	exon	20451657	20451924	1000	+	.	gene_id "MSTRG.160269"; transcript_id "MSTRG.160269.16"; exon_number "1";
chr6	StringTie	exon	20456984	20457041	1000	+	.	gene_id "MSTRG.160269"; transcript_id "MSTRG.160269.16"; exon_number "2";
chr6	StringTie	exon	20468701	20468786	1000	+	.	gene_id "MSTRG.160269"; transcript_id "MSTRG.160269.16"; exon_number "3";
chr6	StringTie	exon	20479846	20479957	1000	+	.	gene_id "MSTRG.160269"; transcript_id "MSTRG.160269.16"; exon_number "4";
chr6	StringTie	exon	20481206	20481425	1000	+	.	gene_id "MSTRG.160269"; transcript_id "MSTRG.160269.16"; exon_number "5";
chr6	StringTie	exon	20482762	20482920	1000	+	.	gene_id "MSTRG.160269"; transcript_id "MSTRG.160269.16"; exon_number "6";
chr6	StringTie	exon	20486689	20486803	1000	+	.	gene_id "MSTRG.160269"; transcript_id "MSTRG.160269.16"; exon_number "7";
chr6	StringTie	exon	20488113	20488248	1000	+	.	gene_id "MSTRG.160269"; transcript_id "MSTRG.160269.16"; exon_number "8";
chr6	StringTie	exon	20490168	20494064	1000	+	.	gene_id "MSTRG.160269"; transcript_id "MSTRG.160269.16"; exon_number "9";
chr6	StringTie	transcript	20451712	20493728	1000	+	.	gene_id "MSTRG.160269"; transcript_id "MSTRG.160269.17";
chr6	StringTie	exon	20451712	20451924	1000	+	.	gene_id "MSTRG.160269"; transcript_id "MSTRG.160269.17"; exon_number "1";
chr6	StringTie	exon	20456984	20457041	1000	+	.	gene_id "MSTRG.160269"; transcript_id "MSTRG.160269.17"; exon_number "2";
chr6	StringTie	exon	20479846	20479957	1000	+	.	gene_id "MSTRG.160269"; transcript_id "MSTRG.160269.17"; exon_number "3";
chr6	StringTie	exon	20481206	20481425	1000	+	.	gene_id "MSTRG.160269"; transcript_id "MSTRG.160269.17"; exon_number "4";
chr6	StringTie	exon	20482762	20482920	1000	+	.	gene_id "MSTRG.160269"; transcript_id "MSTRG.160269.17"; exon_number "5";
chr6	StringTie	exon	20486689	20486803	1000	+	.	gene_id "MSTRG.160269"; transcript_id "MSTRG.160269.17"; exon_number "6";
chr6	StringTie	exon	20488113	20488248	1000	+	.	gene_id "MSTRG.160269"; transcript_id "MSTRG.160269.17"; exon_number "7";
chr6	StringTie	exon	20490168	20493728	1000	+	.	gene_id "MSTRG.160269"; transcript_id "MSTRG.160269.17"; exon_number "8";
chr6	StringTie	transcript	20453946	20493768	1000	+	.	gene_id "MSTRG.160269"; transcript_id "MSTRG.160269.18";
chr6	StringTie	exon	20453946	20454335	1000	+	.	gene_id "MSTRG.160269"; transcript_id "MSTRG.160269.18"; exon_number "1";
chr6	StringTie	exon	20468701	20468786	1000	+	.	gene_id "MSTRG.160269"; transcript_id "MSTRG.160269.18"; exon_number "2";
chr6	StringTie	exon	20479846	20479957	1000	+	.	gene_id "MSTRG.160269"; transcript_id "MSTRG.160269.18"; exon_number "3";
chr6	StringTie	exon	20481206	20481425	1000	+	.	gene_id "MSTRG.160269"; transcript_id "MSTRG.160269.18"; exon_number "4";
chr6	StringTie	exon	20482762	20482920	1000	+	.	gene_id "MSTRG.160269"; transcript_id "MSTRG.160269.18"; exon_number "5";
chr6	StringTie	exon	20486689	20486803	1000	+	.	gene_id "MSTRG.160269"; transcript_id "MSTRG.160269.18"; exon_number "6";
chr6	StringTie	exon	20488113	20488248	1000	+	.	gene_id "MSTRG.160269"; transcript_id "MSTRG.160269.18"; exon_number "7";
chr6	StringTie	exon	20490168	20493768	1000	+	.	gene_id "MSTRG.160269"; transcript_id "MSTRG.160269.18"; exon_number "8";
chr6	StringTie	transcript	20454171	20493768	1000	+	.	gene_id "MSTRG.160269"; transcript_id "MSTRG.160269.19";
chr6	StringTie	exon	20454171	20454335	1000	+	.	gene_id "MSTRG.160269"; transcript_id "MSTRG.160269.19"; exon_number "1";
chr6	StringTie	exon	20456984	20457041	1000	+	.	gene_id "MSTRG.160269"; transcript_id "MSTRG.160269.19"; exon_number "2";
chr6	StringTie	exon	20468701	20468786	1000	+	.	gene_id "MSTRG.160269"; transcript_id "MSTRG.160269.19"; exon_number "3";
chr6	StringTie	exon	20479846	20479957	1000	+	.	gene_id "MSTRG.160269"; transcript_id "MSTRG.160269.19"; exon_number "4";
chr6	StringTie	exon	20481224	20481425	1000	+	.	gene_id "MSTRG.160269"; transcript_id "MSTRG.160269.19"; exon_number "5";
chr6	StringTie	exon	20482762	20482920	1000	+	.	gene_id "MSTRG.160269"; transcript_id "MSTRG.160269.19"; exon_number "6";
chr6	StringTie	exon	20486689	20486803	1000	+	.	gene_id "MSTRG.160269"; transcript_id "MSTRG.160269.19"; exon_number "7";
chr6	StringTie	exon	20488113	20488248	1000	+	.	gene_id "MSTRG.160269"; transcript_id "MSTRG.160269.19"; exon_number "8";
chr6	StringTie	exon	20490168	20493768	1000	+	.	gene_id "MSTRG.160269"; transcript_id "MSTRG.160269.19"; exon_number "9";
chr6	StringTie	transcript	20401854	20493714	1000	+	.	gene_id "MSTRG.160269"; transcript_id "MSTRG.160269.2";
chr6	StringTie	exon	20401854	20402357	1000	+	.	gene_id "MSTRG.160269"; transcript_id "MSTRG.160269.2"; exon_number "1";
chr6	StringTie	exon	20402610	20402625	1000	+	.	gene_id "MSTRG.160269"; transcript_id "MSTRG.160269.2"; exon_number "2";
chr6	StringTie	exon	20479846	20479957	1000	+	.	gene_id "MSTRG.160269"; transcript_id "MSTRG.160269.2"; exon_number "3";
chr6	StringTie	exon	20481206	20481425	1000	+	.	gene_id "MSTRG.160269"; transcript_id "MSTRG.160269.2"; exon_number "4";
chr6	StringTie	exon	20482762	20482920	1000	+	.	gene_id "MSTRG.160269"; transcript_id "MSTRG.160269.2"; exon_number "5";
chr6	StringTie	exon	20486689	20486803	1000	+	.	gene_id "MSTRG.160269"; transcript_id "MSTRG.160269.2"; exon_number "6";
chr6	StringTie	exon	20488113	20488248	1000	+	.	gene_id "MSTRG.160269"; transcript_id "MSTRG.160269.2"; exon_number "7";
chr6	StringTie	exon	20490168	20493714	1000	+	.	gene_id "MSTRG.160269"; transcript_id "MSTRG.160269.2"; exon_number "8";
chr6	StringTie	transcript	20454171	20493779	1000	+	.	gene_id "MSTRG.160269"; transcript_id "MSTRG.160269.20";
chr6	StringTie	exon	20454171	20454335	1000	+	.	gene_id "MSTRG.160269"; transcript_id "MSTRG.160269.20"; exon_number "1";
chr6	StringTie	exon	20456984	20457041	1000	+	.	gene_id "MSTRG.160269"; transcript_id "MSTRG.160269.20"; exon_number "2";
chr6	StringTie	exon	20468701	20468786	1000	+	.	gene_id "MSTRG.160269"; transcript_id "MSTRG.160269.20"; exon_number "3";
chr6	StringTie	exon	20479846	20479957	1000	+	.	gene_id "MSTRG.160269"; transcript_id "MSTRG.160269.20"; exon_number "4";
chr6	StringTie	exon	20481206	20481425	1000	+	.	gene_id "MSTRG.160269"; transcript_id "MSTRG.160269.20"; exon_number "5";
chr6	StringTie	exon	20482762	20482920	1000	+	.	gene_id "MSTRG.160269"; transcript_id "MSTRG.160269.20"; exon_number "6";
chr6	StringTie	exon	20486689	20486803	1000	+	.	gene_id "MSTRG.160269"; transcript_id "MSTRG.160269.20"; exon_number "7";
chr6	StringTie	exon	20488113	20488248	1000	+	.	gene_id "MSTRG.160269"; transcript_id "MSTRG.160269.20"; exon_number "8";
chr6	StringTie	exon	20490168	20493779	1000	+	.	gene_id "MSTRG.160269"; transcript_id "MSTRG.160269.20"; exon_number "9";
chr6	StringTie	transcript	20456862	20493716	1000	+	.	gene_id "MSTRG.160269"; transcript_id "MSTRG.160269.21";
chr6	StringTie	exon	20456862	20457037	1000	+	.	gene_id "MSTRG.160269"; transcript_id "MSTRG.160269.21"; exon_number "1";
chr6	StringTie	exon	20479846	20479957	1000	+	.	gene_id "MSTRG.160269"; transcript_id "MSTRG.160269.21"; exon_number "2";
chr6	StringTie	exon	20481206	20481425	1000	+	.	gene_id "MSTRG.160269"; transcript_id "MSTRG.160269.21"; exon_number "3";
chr6	StringTie	exon	20482762	20482920	1000	+	.	gene_id "MSTRG.160269"; transcript_id "MSTRG.160269.21"; exon_number "4";
chr6	StringTie	exon	20486689	20486803	1000	+	.	gene_id "MSTRG.160269"; transcript_id "MSTRG.160269.21"; exon_number "5";
chr6	StringTie	exon	20488113	20488248	1000	+	.	gene_id "MSTRG.160269"; transcript_id "MSTRG.160269.21"; exon_number "6";
chr6	StringTie	exon	20490168	20493716	1000	+	.	gene_id "MSTRG.160269"; transcript_id "MSTRG.160269.21"; exon_number "7";
chr6	StringTie	transcript	20459249	20493812	1000	+	.	gene_id "MSTRG.160269"; transcript_id "MSTRG.160269.22";
chr6	StringTie	exon	20459249	20459952	1000	+	.	gene_id "MSTRG.160269"; transcript_id "MSTRG.160269.22"; exon_number "1";
chr6	StringTie	exon	20464289	20464392	1000	+	.	gene_id "MSTRG.160269"; transcript_id "MSTRG.160269.22"; exon_number "2";
chr6	StringTie	exon	20468701	20468786	1000	+	.	gene_id "MSTRG.160269"; transcript_id "MSTRG.160269.22"; exon_number "3";
chr6	StringTie	exon	20479846	20479957	1000	+	.	gene_id "MSTRG.160269"; transcript_id "MSTRG.160269.22"; exon_number "4";
chr6	StringTie	exon	20481206	20481425	1000	+	.	gene_id "MSTRG.160269"; transcript_id "MSTRG.160269.22"; exon_number "5";
chr6	StringTie	exon	20482762	20482920	1000	+	.	gene_id "MSTRG.160269"; transcript_id "MSTRG.160269.22"; exon_number "6";
chr6	StringTie	exon	20486689	20486803	1000	+	.	gene_id "MSTRG.160269"; transcript_id "MSTRG.160269.22"; exon_number "7";
chr6	StringTie	exon	20488113	20488248	1000	+	.	gene_id "MSTRG.160269"; transcript_id "MSTRG.160269.22"; exon_number "8";
chr6	StringTie	exon	20490168	20493812	1000	+	.	gene_id "MSTRG.160269"; transcript_id "MSTRG.160269.22"; exon_number "9";
chr6	StringTie	transcript	20459927	20493715	1000	+	.	gene_id "MSTRG.160269"; transcript_id "MSTRG.160269.23";
chr6	StringTie	exon	20459927	20459952	1000	+	.	gene_id "MSTRG.160269"; transcript_id "MSTRG.160269.23"; exon_number "1";
chr6	StringTie	exon	20479846	20479957	1000	+	.	gene_id "MSTRG.160269"; transcript_id "MSTRG.160269.23"; exon_number "2";
chr6	StringTie	exon	20481206	20481425	1000	+	.	gene_id "MSTRG.160269"; transcript_id "MSTRG.160269.23"; exon_number "3";
chr6	StringTie	exon	20482762	20482920	1000	+	.	gene_id "MSTRG.160269"; transcript_id "MSTRG.160269.23"; exon_number "4";
chr6	StringTie	exon	20486689	20486803	1000	+	.	gene_id "MSTRG.160269"; transcript_id "MSTRG.160269.23"; exon_number "5";
chr6	StringTie	exon	20488113	20488248	1000	+	.	gene_id "MSTRG.160269"; transcript_id "MSTRG.160269.23"; exon_number "6";
chr6	StringTie	exon	20490168	20493715	1000	+	.	gene_id "MSTRG.160269"; transcript_id "MSTRG.160269.23"; exon_number "7";
chr6	StringTie	transcript	20459934	20493824	1000	+	.	gene_id "MSTRG.160269"; transcript_id "MSTRG.160269.24";
chr6	StringTie	exon	20459934	20459952	1000	+	.	gene_id "MSTRG.160269"; transcript_id "MSTRG.160269.24"; exon_number "1";
chr6	StringTie	exon	20468701	20468786	1000	+	.	gene_id "MSTRG.160269"; transcript_id "MSTRG.160269.24"; exon_number "2";
chr6	StringTie	exon	20479846	20479957	1000	+	.	gene_id "MSTRG.160269"; transcript_id "MSTRG.160269.24"; exon_number "3";
chr6	StringTie	exon	20481224	20481425	1000	+	.	gene_id "MSTRG.160269"; transcript_id "MSTRG.160269.24"; exon_number "4";
chr6	StringTie	exon	20482762	20482920	1000	+	.	gene_id "MSTRG.160269"; transcript_id "MSTRG.160269.24"; exon_number "5";
chr6	StringTie	exon	20486689	20486803	1000	+	.	gene_id "MSTRG.160269"; transcript_id "MSTRG.160269.24"; exon_number "6";
chr6	StringTie	exon	20488113	20488248	1000	+	.	gene_id "MSTRG.160269"; transcript_id "MSTRG.160269.24"; exon_number "7";
chr6	StringTie	exon	20490168	20493824	1000	+	.	gene_id "MSTRG.160269"; transcript_id "MSTRG.160269.24"; exon_number "8";
chr6	StringTie	transcript	20463280	20493800	1000	+	.	gene_id "MSTRG.160269"; transcript_id "MSTRG.160269.25";
chr6	StringTie	exon	20463280	20464392	1000	+	.	gene_id "MSTRG.160269"; transcript_id "MSTRG.160269.25"; exon_number "1";
chr6	StringTie	exon	20479846	20479957	1000	+	.	gene_id "MSTRG.160269"; transcript_id "MSTRG.160269.25"; exon_number "2";
chr6	StringTie	exon	20481206	20481425	1000	+	.	gene_id "MSTRG.160269"; transcript_id "MSTRG.160269.25"; exon_number "3";
chr6	StringTie	exon	20482762	20482920	1000	+	.	gene_id "MSTRG.160269"; transcript_id "MSTRG.160269.25"; exon_number "4";
chr6	StringTie	exon	20486689	20486803	1000	+	.	gene_id "MSTRG.160269"; transcript_id "MSTRG.160269.25"; exon_number "5";
chr6	StringTie	exon	20488113	20488248	1000	+	.	gene_id "MSTRG.160269"; transcript_id "MSTRG.160269.25"; exon_number "6";
chr6	StringTie	exon	20490168	20493800	1000	+	.	gene_id "MSTRG.160269"; transcript_id "MSTRG.160269.25"; exon_number "7";
chr6	StringTie	transcript	20463932	20493814	1000	+	.	gene_id "MSTRG.160269"; transcript_id "MSTRG.160269.26";
chr6	StringTie	exon	20463932	20464392	1000	+	.	gene_id "MSTRG.160269"; transcript_id "MSTRG.160269.26"; exon_number "1";
chr6	StringTie	exon	20479546	20479645	1000	+	.	gene_id "MSTRG.160269"; transcript_id "MSTRG.160269.26"; exon_number "2";
chr6	StringTie	exon	20479846	20479957	1000	+	.	gene_id "MSTRG.160269"; transcript_id "MSTRG.160269.26"; exon_number "3";
chr6	StringTie	exon	20481206	20481425	1000	+	.	gene_id "MSTRG.160269"; transcript_id "MSTRG.160269.26"; exon_number "4";
chr6	StringTie	exon	20482762	20482920	1000	+	.	gene_id "MSTRG.160269"; transcript_id "MSTRG.160269.26"; exon_number "5";
chr6	StringTie	exon	20486689	20486803	1000	+	.	gene_id "MSTRG.160269"; transcript_id "MSTRG.160269.26"; exon_number "6";
chr6	StringTie	exon	20488113	20488248	1000	+	.	gene_id "MSTRG.160269"; transcript_id "MSTRG.160269.26"; exon_number "7";
chr6	StringTie	exon	20490168	20493814	1000	+	.	gene_id "MSTRG.160269"; transcript_id "MSTRG.160269.26"; exon_number "8";
chr6	StringTie	transcript	20468160	20493875	1000	+	.	gene_id "MSTRG.160269"; transcript_id "MSTRG.160269.27";
chr6	StringTie	exon	20468160	20468269	1000	+	.	gene_id "MSTRG.160269"; transcript_id "MSTRG.160269.27"; exon_number "1";
chr6	StringTie	exon	20468701	20468786	1000	+	.	gene_id "MSTRG.160269"; transcript_id "MSTRG.160269.27"; exon_number "2";
chr6	StringTie	exon	20479846	20479957	1000	+	.	gene_id "MSTRG.160269"; transcript_id "MSTRG.160269.27"; exon_number "3";
chr6	StringTie	exon	20481206	20481425	1000	+	.	gene_id "MSTRG.160269"; transcript_id "MSTRG.160269.27"; exon_number "4";
chr6	StringTie	exon	20482762	20482920	1000	+	.	gene_id "MSTRG.160269"; transcript_id "MSTRG.160269.27"; exon_number "5";
chr6	StringTie	exon	20486689	20486803	1000	+	.	gene_id "MSTRG.160269"; transcript_id "MSTRG.160269.27"; exon_number "6";
chr6	StringTie	exon	20488113	20488248	1000	+	.	gene_id "MSTRG.160269"; transcript_id "MSTRG.160269.27"; exon_number "7";
chr6	StringTie	exon	20490168	20493875	1000	+	.	gene_id "MSTRG.160269"; transcript_id "MSTRG.160269.27"; exon_number "8";
chr6	StringTie	transcript	20468763	20494015	1000	+	.	gene_id "MSTRG.160269"; transcript_id "MSTRG.160269.28";
chr6	StringTie	exon	20468763	20468786	1000	+	.	gene_id "MSTRG.160269"; transcript_id "MSTRG.160269.28"; exon_number "1";
chr6	StringTie	exon	20479546	20479645	1000	+	.	gene_id "MSTRG.160269"; transcript_id "MSTRG.160269.28"; exon_number "2";
chr6	StringTie	exon	20479846	20479957	1000	+	.	gene_id "MSTRG.160269"; transcript_id "MSTRG.160269.28"; exon_number "3";
chr6	StringTie	exon	20481206	20481425	1000	+	.	gene_id "MSTRG.160269"; transcript_id "MSTRG.160269.28"; exon_number "4";
chr6	StringTie	exon	20482762	20482920	1000	+	.	gene_id "MSTRG.160269"; transcript_id "MSTRG.160269.28"; exon_number "5";
chr6	StringTie	exon	20486689	20486803	1000	+	.	gene_id "MSTRG.160269"; transcript_id "MSTRG.160269.28"; exon_number "6";
chr6	StringTie	exon	20488113	20488248	1000	+	.	gene_id "MSTRG.160269"; transcript_id "MSTRG.160269.28"; exon_number "7";
chr6	StringTie	exon	20490168	20494015	1000	+	.	gene_id "MSTRG.160269"; transcript_id "MSTRG.160269.28"; exon_number "8";
chr6	StringTie	transcript	20476388	20493792	1000	+	.	gene_id "MSTRG.160269"; transcript_id "MSTRG.160269.29";
chr6	StringTie	exon	20476388	20476961	1000	+	.	gene_id "MSTRG.160269"; transcript_id "MSTRG.160269.29"; exon_number "1";
chr6	StringTie	exon	20479846	20479957	1000	+	.	gene_id "MSTRG.160269"; transcript_id "MSTRG.160269.29"; exon_number "2";
chr6	StringTie	exon	20481206	20481425	1000	+	.	gene_id "MSTRG.160269"; transcript_id "MSTRG.160269.29"; exon_number "3";
chr6	StringTie	exon	20482762	20482920	1000	+	.	gene_id "MSTRG.160269"; transcript_id "MSTRG.160269.29"; exon_number "4";
chr6	StringTie	exon	20486689	20486803	1000	+	.	gene_id "MSTRG.160269"; transcript_id "MSTRG.160269.29"; exon_number "5";
chr6	StringTie	exon	20488113	20488248	1000	+	.	gene_id "MSTRG.160269"; transcript_id "MSTRG.160269.29"; exon_number "6";
chr6	StringTie	exon	20490168	20493792	1000	+	.	gene_id "MSTRG.160269"; transcript_id "MSTRG.160269.29"; exon_number "7";
chr6	StringTie	transcript	20476744	20493716	1000	+	.	gene_id "MSTRG.160269"; transcript_id "MSTRG.160269.30";
chr6	StringTie	exon	20476744	20476961	1000	+	.	gene_id "MSTRG.160269"; transcript_id "MSTRG.160269.30"; exon_number "1";
chr6	StringTie	exon	20479546	20479645	1000	+	.	gene_id "MSTRG.160269"; transcript_id "MSTRG.160269.30"; exon_number "2";
chr6	StringTie	exon	20479846	20479957	1000	+	.	gene_id "MSTRG.160269"; transcript_id "MSTRG.160269.30"; exon_number "3";
chr6	StringTie	exon	20481206	20481425	1000	+	.	gene_id "MSTRG.160269"; transcript_id "MSTRG.160269.30"; exon_number "4";
chr6	StringTie	exon	20482762	20482920	1000	+	.	gene_id "MSTRG.160269"; transcript_id "MSTRG.160269.30"; exon_number "5";
chr6	StringTie	exon	20486689	20486803	1000	+	.	gene_id "MSTRG.160269"; transcript_id "MSTRG.160269.30"; exon_number "6";
chr6	StringTie	exon	20488113	20488248	1000	+	.	gene_id "MSTRG.160269"; transcript_id "MSTRG.160269.30"; exon_number "7";
chr6	StringTie	exon	20490168	20493716	1000	+	.	gene_id "MSTRG.160269"; transcript_id "MSTRG.160269.30"; exon_number "8";
chr6	StringTie	transcript	20478235	20493716	1000	+	.	gene_id "MSTRG.160269"; transcript_id "MSTRG.160269.31";
chr6	StringTie	exon	20478235	20478250	1000	+	.	gene_id "MSTRG.160269"; transcript_id "MSTRG.160269.31"; exon_number "1";
chr6	StringTie	exon	20479846	20479957	1000	+	.	gene_id "MSTRG.160269"; transcript_id "MSTRG.160269.31"; exon_number "2";
chr6	StringTie	exon	20481206	20481425	1000	+	.	gene_id "MSTRG.160269"; transcript_id "MSTRG.160269.31"; exon_number "3";
chr6	StringTie	exon	20482762	20482920	1000	+	.	gene_id "MSTRG.160269"; transcript_id "MSTRG.160269.31"; exon_number "4";
chr6	StringTie	exon	20486689	20486803	1000	+	.	gene_id "MSTRG.160269"; transcript_id "MSTRG.160269.31"; exon_number "5";
chr6	StringTie	exon	20488113	20488248	1000	+	.	gene_id "MSTRG.160269"; transcript_id "MSTRG.160269.31"; exon_number "6";
chr6	StringTie	exon	20490168	20493716	1000	+	.	gene_id "MSTRG.160269"; transcript_id "MSTRG.160269.31"; exon_number "7";
chr6	StringTie	transcript	20479178	20493783	1000	+	.	gene_id "MSTRG.160269"; transcript_id "MSTRG.160269.32";
chr6	StringTie	exon	20479178	20479957	1000	+	.	gene_id "MSTRG.160269"; transcript_id "MSTRG.160269.32"; exon_number "1";
chr6	StringTie	exon	20481224	20481425	1000	+	.	gene_id "MSTRG.160269"; transcript_id "MSTRG.160269.32"; exon_number "2";
chr6	StringTie	exon	20482762	20483001	1000	+	.	gene_id "MSTRG.160269"; transcript_id "MSTRG.160269.32"; exon_number "3";
chr6	StringTie	exon	20488113	20488248	1000	+	.	gene_id "MSTRG.160269"; transcript_id "MSTRG.160269.32"; exon_number "4";
chr6	StringTie	exon	20490168	20493783	1000	+	.	gene_id "MSTRG.160269"; transcript_id "MSTRG.160269.32"; exon_number "5";
chr6	StringTie	transcript	20479267	20493777	1000	+	.	gene_id "MSTRG.160269"; transcript_id "MSTRG.160269.33";
chr6	StringTie	exon	20479267	20479735	1000	+	.	gene_id "MSTRG.160269"; transcript_id "MSTRG.160269.33"; exon_number "1";
chr6	StringTie	exon	20479846	20479957	1000	+	.	gene_id "MSTRG.160269"; transcript_id "MSTRG.160269.33"; exon_number "2";
chr6	StringTie	exon	20481206	20481425	1000	+	.	gene_id "MSTRG.160269"; transcript_id "MSTRG.160269.33"; exon_number "3";
chr6	StringTie	exon	20482762	20482920	1000	+	.	gene_id "MSTRG.160269"; transcript_id "MSTRG.160269.33"; exon_number "4";
chr6	StringTie	exon	20486689	20486803	1000	+	.	gene_id "MSTRG.160269"; transcript_id "MSTRG.160269.33"; exon_number "5";
chr6	StringTie	exon	20488113	20488248	1000	+	.	gene_id "MSTRG.160269"; transcript_id "MSTRG.160269.33"; exon_number "6";
chr6	StringTie	exon	20490168	20493777	1000	+	.	gene_id "MSTRG.160269"; transcript_id "MSTRG.160269.33"; exon_number "7";
chr6	StringTie	transcript	20479491	20493714	1000	+	.	gene_id "MSTRG.160269"; transcript_id "MSTRG.160269.34";
chr6	StringTie	exon	20479491	20479645	1000	+	.	gene_id "MSTRG.160269"; transcript_id "MSTRG.160269.34"; exon_number "1";
chr6	StringTie	exon	20479846	20479957	1000	+	.	gene_id "MSTRG.160269"; transcript_id "MSTRG.160269.34"; exon_number "2";
chr6	StringTie	exon	20481224	20481425	1000	+	.	gene_id "MSTRG.160269"; transcript_id "MSTRG.160269.34"; exon_number "3";
chr6	StringTie	exon	20482762	20482920	1000	+	.	gene_id "MSTRG.160269"; transcript_id "MSTRG.160269.34"; exon_number "4";
chr6	StringTie	exon	20486689	20486803	1000	+	.	gene_id "MSTRG.160269"; transcript_id "MSTRG.160269.34"; exon_number "5";
chr6	StringTie	exon	20488113	20488248	1000	+	.	gene_id "MSTRG.160269"; transcript_id "MSTRG.160269.34"; exon_number "6";
chr6	StringTie	exon	20490168	20493714	1000	+	.	gene_id "MSTRG.160269"; transcript_id "MSTRG.160269.34"; exon_number "7";
chr6	StringTie	transcript	20481224	20493782	1000	+	.	gene_id "MSTRG.160269"; transcript_id "MSTRG.160269.35";
chr6	StringTie	exon	20481224	20481425	1000	+	.	gene_id "MSTRG.160269"; transcript_id "MSTRG.160269.35"; exon_number "1";
chr6	StringTie	exon	20488113	20488248	1000	+	.	gene_id "MSTRG.160269"; transcript_id "MSTRG.160269.35"; exon_number "2";
chr6	StringTie	exon	20490168	20493782	1000	+	.	gene_id "MSTRG.160269"; transcript_id "MSTRG.160269.35"; exon_number "3";
chr6	StringTie	transcript	20403478	20493716	1000	+	.	gene_id "MSTRG.160269"; transcript_id "MSTRG.160269.5";
chr6	StringTie	exon	20403478	20403832	1000	+	.	gene_id "MSTRG.160269"; transcript_id "MSTRG.160269.5"; exon_number "1";
chr6	StringTie	exon	20479846	20479957	1000	+	.	gene_id "MSTRG.160269"; transcript_id "MSTRG.160269.5"; exon_number "2";
chr6	StringTie	exon	20481206	20481425	1000	+	.	gene_id "MSTRG.160269"; transcript_id "MSTRG.160269.5"; exon_number "3";
chr6	StringTie	exon	20482762	20482920	1000	+	.	gene_id "MSTRG.160269"; transcript_id "MSTRG.160269.5"; exon_number "4";
chr6	StringTie	exon	20486689	20486803	1000	+	.	gene_id "MSTRG.160269"; transcript_id "MSTRG.160269.5"; exon_number "5";
chr6	StringTie	exon	20488113	20488248	1000	+	.	gene_id "MSTRG.160269"; transcript_id "MSTRG.160269.5"; exon_number "6";
chr6	StringTie	exon	20490168	20493716	1000	+	.	gene_id "MSTRG.160269"; transcript_id "MSTRG.160269.5"; exon_number "7";
chr6	StringTie	transcript	20403719	20493777	1000	+	.	gene_id "MSTRG.160269"; transcript_id "MSTRG.160269.7";
chr6	StringTie	exon	20403719	20403902	1000	+	.	gene_id "MSTRG.160269"; transcript_id "MSTRG.160269.7"; exon_number "1";
chr6	StringTie	exon	20479846	20479957	1000	+	.	gene_id "MSTRG.160269"; transcript_id "MSTRG.160269.7"; exon_number "2";
chr6	StringTie	exon	20481206	20481425	1000	+	.	gene_id "MSTRG.160269"; transcript_id "MSTRG.160269.7"; exon_number "3";
chr6	StringTie	exon	20482762	20482920	1000	+	.	gene_id "MSTRG.160269"; transcript_id "MSTRG.160269.7"; exon_number "4";
chr6	StringTie	exon	20486689	20486803	1000	+	.	gene_id "MSTRG.160269"; transcript_id "MSTRG.160269.7"; exon_number "5";
chr6	StringTie	exon	20488113	20488248	1000	+	.	gene_id "MSTRG.160269"; transcript_id "MSTRG.160269.7"; exon_number "6";
chr6	StringTie	exon	20490168	20493777	1000	+	.	gene_id "MSTRG.160269"; transcript_id "MSTRG.160269.7"; exon_number "7";
chr6	StringTie	transcript	20443603	20493750	1000	+	.	gene_id "MSTRG.160269"; transcript_id "MSTRG.160269.8";
chr6	StringTie	exon	20443603	20443668	1000	+	.	gene_id "MSTRG.160269"; transcript_id "MSTRG.160269.8"; exon_number "1";
chr6	StringTie	exon	20456984	20457041	1000	+	.	gene_id "MSTRG.160269"; transcript_id "MSTRG.160269.8"; exon_number "2";
chr6	StringTie	exon	20479846	20479957	1000	+	.	gene_id "MSTRG.160269"; transcript_id "MSTRG.160269.8"; exon_number "3";
chr6	StringTie	exon	20481206	20481425	1000	+	.	gene_id "MSTRG.160269"; transcript_id "MSTRG.160269.8"; exon_number "4";
chr6	StringTie	exon	20482762	20482920	1000	+	.	gene_id "MSTRG.160269"; transcript_id "MSTRG.160269.8"; exon_number "5";
chr6	StringTie	exon	20486689	20486803	1000	+	.	gene_id "MSTRG.160269"; transcript_id "MSTRG.160269.8"; exon_number "6";
chr6	StringTie	exon	20488113	20488248	1000	+	.	gene_id "MSTRG.160269"; transcript_id "MSTRG.160269.8"; exon_number "7";
chr6	StringTie	exon	20490168	20493750	1000	+	.	gene_id "MSTRG.160269"; transcript_id "MSTRG.160269.8"; exon_number "8";
chr6	StringTie	transcript	20443605	20493815	1000	+	.	gene_id "MSTRG.160269"; transcript_id "MSTRG.160269.9";
chr6	StringTie	exon	20443605	20443668	1000	+	.	gene_id "MSTRG.160269"; transcript_id "MSTRG.160269.9"; exon_number "1";
chr6	StringTie	exon	20468701	20468786	1000	+	.	gene_id "MSTRG.160269"; transcript_id "MSTRG.160269.9"; exon_number "2";
chr6	StringTie	exon	20479846	20479957	1000	+	.	gene_id "MSTRG.160269"; transcript_id "MSTRG.160269.9"; exon_number "3";
chr6	StringTie	exon	20481206	20481425	1000	+	.	gene_id "MSTRG.160269"; transcript_id "MSTRG.160269.9"; exon_number "4";
chr6	StringTie	exon	20482762	20482920	1000	+	.	gene_id "MSTRG.160269"; transcript_id "MSTRG.160269.9"; exon_number "5";
chr6	StringTie	exon	20486689	20486803	1000	+	.	gene_id "MSTRG.160269"; transcript_id "MSTRG.160269.9"; exon_number "6";
chr6	StringTie	exon	20488113	20488248	1000	+	.	gene_id "MSTRG.160269"; transcript_id "MSTRG.160269.9"; exon_number "7";
chr6	StringTie	exon	20490168	20493815	1000	+	.	gene_id "MSTRG.160269"; transcript_id "MSTRG.160269.9"; exon_number "8";
chr1	StringTie	transcript	223373822	223373956	1000	+	.	gene_id "MSTRG.16027"; transcript_id "ENST00000515980"; gene_name "RNU4-57P"; ref_gene_id "ENSG00000251789";
chr1	StringTie	exon	223373822	223373956	1000	+	.	gene_id "MSTRG.16027"; transcript_id "ENST00000515980"; exon_number "1"; gene_name "RNU4-57P"; ref_gene_id "ENSG00000251789";
chr6	StringTie	transcript	20421583	20421887	1000	-	.	gene_id "MSTRG.160270"; transcript_id "ENST00000467883"; gene_name "RN7SL128P"; ref_gene_id "ENSG00000240869";
chr6	StringTie	exon	20421583	20421887	1000	-	.	gene_id "MSTRG.160270"; transcript_id "ENST00000467883"; exon_number "1"; gene_name "RN7SL128P"; ref_gene_id "ENSG00000240869";
chr6	StringTie	transcript	20437821	20440178	1000	+	.	gene_id "MSTRG.160271"; transcript_id "ENST00000433182"; gene_name "E2F3-IT1"; ref_gene_id "ENSG00000224707";
chr6	StringTie	exon	20437821	20437998	1000	+	.	gene_id "MSTRG.160271"; transcript_id "ENST00000433182"; exon_number "1"; gene_name "E2F3-IT1"; ref_gene_id "ENSG00000224707";
chr6	StringTie	exon	20439957	20440178	1000	+	.	gene_id "MSTRG.160271"; transcript_id "ENST00000433182"; exon_number "2"; gene_name "E2F3-IT1"; ref_gene_id "ENSG00000224707";
chr6	StringTie	transcript	20452369	20452473	1000	-	.	gene_id "MSTRG.160272"; transcript_id "ENST00000410499"; gene_name "RNU6-141P"; ref_gene_id "ENSG00000222431";
chr6	StringTie	exon	20452369	20452473	1000	-	.	gene_id "MSTRG.160272"; transcript_id "ENST00000410499"; exon_number "1"; gene_name "RNU6-141P"; ref_gene_id "ENSG00000222431";
chr6	StringTie	transcript	21241271	21241489	1000	.	.	gene_id "MSTRG.160273"; transcript_id "MSTRG.160273.1";
chr6	StringTie	exon	21241271	21241489	1000	.	.	gene_id "MSTRG.160273"; transcript_id "MSTRG.160273.1"; exon_number "1";
chr6	StringTie	transcript	21241953	21242195	1000	.	.	gene_id "MSTRG.160274"; transcript_id "MSTRG.160274.1";
chr6	StringTie	exon	21241953	21242195	1000	.	.	gene_id "MSTRG.160274"; transcript_id "MSTRG.160274.1"; exon_number "1";
chr6	StringTie	transcript	21243093	21243347	1000	.	.	gene_id "MSTRG.160275"; transcript_id "MSTRG.160275.1";
chr6	StringTie	exon	21243093	21243347	1000	.	.	gene_id "MSTRG.160275"; transcript_id "MSTRG.160275.1"; exon_number "1";
chr6	StringTie	transcript	21244798	21245718	1000	.	.	gene_id "MSTRG.160276"; transcript_id "MSTRG.160276.1";
chr6	StringTie	exon	21244798	21245718	1000	.	.	gene_id "MSTRG.160276"; transcript_id "MSTRG.160276.1"; exon_number "1";
chr6	StringTie	transcript	21254058	21255729	1000	.	.	gene_id "MSTRG.160277"; transcript_id "MSTRG.160277.1";
chr6	StringTie	exon	21254058	21255729	1000	.	.	gene_id "MSTRG.160277"; transcript_id "MSTRG.160277.1"; exon_number "1";
chr6	StringTie	transcript	21258510	21258862	1000	-	.	gene_id "MSTRG.160278"; transcript_id "MSTRG.160278.1";
chr6	StringTie	exon	21258510	21258862	1000	-	.	gene_id "MSTRG.160278"; transcript_id "MSTRG.160278.1"; exon_number "1";
chr6	StringTie	transcript	21258821	21261924	1000	+	.	gene_id "MSTRG.160279"; transcript_id "MSTRG.160279.1";
chr6	StringTie	exon	21258821	21259068	1000	+	.	gene_id "MSTRG.160279"; transcript_id "MSTRG.160279.1"; exon_number "1";
chr6	StringTie	exon	21261299	21261464	1000	+	.	gene_id "MSTRG.160279"; transcript_id "MSTRG.160279.1"; exon_number "2";
chr6	StringTie	exon	21261780	21261924	1000	+	.	gene_id "MSTRG.160279"; transcript_id "MSTRG.160279.1"; exon_number "3";
chr6	StringTie	transcript	21258947	21266630	1000	+	.	gene_id "MSTRG.160279"; transcript_id "MSTRG.160279.2";
chr6	StringTie	exon	21258947	21259068	1000	+	.	gene_id "MSTRG.160279"; transcript_id "MSTRG.160279.2"; exon_number "1";
chr6	StringTie	exon	21261299	21261464	1000	+	.	gene_id "MSTRG.160279"; transcript_id "MSTRG.160279.2"; exon_number "2";
chr6	StringTie	exon	21264306	21266630	1000	+	.	gene_id "MSTRG.160279"; transcript_id "MSTRG.160279.2"; exon_number "3";
chr1	StringTie	transcript	223375558	223375771	1000	.	.	gene_id "MSTRG.16028"; transcript_id "MSTRG.16028.1";
chr1	StringTie	exon	223375558	223375771	1000	.	.	gene_id "MSTRG.16028"; transcript_id "MSTRG.16028.1"; exon_number "1";
chr6	StringTie	transcript	21268397	21269819	1000	.	.	gene_id "MSTRG.160280"; transcript_id "MSTRG.160280.1";
chr6	StringTie	exon	21268397	21269819	1000	.	.	gene_id "MSTRG.160280"; transcript_id "MSTRG.160280.1"; exon_number "1";
chr6	StringTie	transcript	21270329	21276914	1000	-	.	gene_id "MSTRG.160281"; transcript_id "MSTRG.160281.1";
chr6	StringTie	exon	21270329	21276914	1000	-	.	gene_id "MSTRG.160281"; transcript_id "MSTRG.160281.1"; exon_number "1";
chr6	StringTie	transcript	21277523	21279861	1000	.	.	gene_id "MSTRG.160282"; transcript_id "MSTRG.160282.1";
chr6	StringTie	exon	21277523	21279861	1000	.	.	gene_id "MSTRG.160282"; transcript_id "MSTRG.160282.1"; exon_number "1";
chr6	StringTie	transcript	21280237	21280583	1000	.	.	gene_id "MSTRG.160283"; transcript_id "MSTRG.160283.1";
chr6	StringTie	exon	21280237	21280583	1000	.	.	gene_id "MSTRG.160283"; transcript_id "MSTRG.160283.1"; exon_number "1";
chr6	StringTie	transcript	21280948	21284519	1000	.	.	gene_id "MSTRG.160284"; transcript_id "MSTRG.160284.1";
chr6	StringTie	exon	21280948	21284519	1000	.	.	gene_id "MSTRG.160284"; transcript_id "MSTRG.160284.1"; exon_number "1";
chr6	StringTie	transcript	21285092	21290028	1000	.	.	gene_id "MSTRG.160285"; transcript_id "MSTRG.160285.1";
chr6	StringTie	exon	21285092	21290028	1000	.	.	gene_id "MSTRG.160285"; transcript_id "MSTRG.160285.1"; exon_number "1";
chr6	StringTie	transcript	21290421	21290871	1000	.	.	gene_id "MSTRG.160286"; transcript_id "MSTRG.160286.1";
chr6	StringTie	exon	21290421	21290871	1000	.	.	gene_id "MSTRG.160286"; transcript_id "MSTRG.160286.1"; exon_number "1";
chr6	StringTie	transcript	21292804	21293788	1000	.	.	gene_id "MSTRG.160287"; transcript_id "MSTRG.160287.1";
chr6	StringTie	exon	21292804	21293788	1000	.	.	gene_id "MSTRG.160287"; transcript_id "MSTRG.160287.1"; exon_number "1";
chr6	StringTie	transcript	21294990	21296102	1000	.	.	gene_id "MSTRG.160288"; transcript_id "MSTRG.160288.1";
chr6	StringTie	exon	21294990	21296102	1000	.	.	gene_id "MSTRG.160288"; transcript_id "MSTRG.160288.1"; exon_number "1";
chr6	StringTie	transcript	21296747	21299081	1000	+	.	gene_id "MSTRG.160289"; transcript_id "MSTRG.160289.1";
chr6	StringTie	exon	21296747	21297019	1000	+	.	gene_id "MSTRG.160289"; transcript_id "MSTRG.160289.1"; exon_number "1";
chr6	StringTie	exon	21298286	21299081	1000	+	.	gene_id "MSTRG.160289"; transcript_id "MSTRG.160289.1"; exon_number "2";
chr1	StringTie	transcript	223376912	223377221	1000	.	.	gene_id "MSTRG.16029"; transcript_id "MSTRG.16029.1";
chr1	StringTie	exon	223376912	223377221	1000	.	.	gene_id "MSTRG.16029"; transcript_id "MSTRG.16029.1"; exon_number "1";
chr6	StringTie	transcript	21297245	21297472	1000	.	.	gene_id "MSTRG.160290"; transcript_id "MSTRG.160290.1";
chr6	StringTie	exon	21297245	21297472	1000	.	.	gene_id "MSTRG.160290"; transcript_id "MSTRG.160290.1"; exon_number "1";
chr6	StringTie	transcript	21301574	21301874	1000	.	.	gene_id "MSTRG.160291"; transcript_id "MSTRG.160291.1";
chr6	StringTie	exon	21301574	21301874	1000	.	.	gene_id "MSTRG.160291"; transcript_id "MSTRG.160291.1"; exon_number "1";
chr6	StringTie	transcript	21306883	21307202	1000	.	.	gene_id "MSTRG.160292"; transcript_id "MSTRG.160292.1";
chr6	StringTie	exon	21306883	21307202	1000	.	.	gene_id "MSTRG.160292"; transcript_id "MSTRG.160292.1"; exon_number "1";
chr6	StringTie	transcript	21313335	21314078	1000	.	.	gene_id "MSTRG.160293"; transcript_id "MSTRG.160293.1";
chr6	StringTie	exon	21313335	21314078	1000	.	.	gene_id "MSTRG.160293"; transcript_id "MSTRG.160293.1"; exon_number "1";
chr6	StringTie	transcript	21317313	21321872	1000	+	.	gene_id "MSTRG.160294"; transcript_id "MSTRG.160294.1";
chr6	StringTie	exon	21317313	21321872	1000	+	.	gene_id "MSTRG.160294"; transcript_id "MSTRG.160294.1"; exon_number "1";
chr6	StringTie	transcript	21321976	21325899	1000	-	.	gene_id "MSTRG.160295"; transcript_id "MSTRG.160295.1";
chr6	StringTie	exon	21321976	21322931	1000	-	.	gene_id "MSTRG.160295"; transcript_id "MSTRG.160295.1"; exon_number "1";
chr6	StringTie	exon	21323694	21323892	1000	-	.	gene_id "MSTRG.160295"; transcript_id "MSTRG.160295.1"; exon_number "2";
chr6	StringTie	exon	21325607	21325899	1000	-	.	gene_id "MSTRG.160295"; transcript_id "MSTRG.160295.1"; exon_number "3";
chr6	StringTie	transcript	21323419	21325631	1000	-	.	gene_id "MSTRG.160295"; transcript_id "MSTRG.160295.2";
chr6	StringTie	exon	21323419	21323606	1000	-	.	gene_id "MSTRG.160295"; transcript_id "MSTRG.160295.2"; exon_number "1";
chr6	StringTie	exon	21323694	21323892	1000	-	.	gene_id "MSTRG.160295"; transcript_id "MSTRG.160295.2"; exon_number "2";
chr6	StringTie	exon	21325607	21325631	1000	-	.	gene_id "MSTRG.160295"; transcript_id "MSTRG.160295.2"; exon_number "3";
chr6	StringTie	transcript	21328800	21329296	1000	.	.	gene_id "MSTRG.160296"; transcript_id "MSTRG.160296.1";
chr6	StringTie	exon	21328800	21329296	1000	.	.	gene_id "MSTRG.160296"; transcript_id "MSTRG.160296.1"; exon_number "1";
chr6	StringTie	transcript	21332571	21332802	1000	.	.	gene_id "MSTRG.160297"; transcript_id "MSTRG.160297.1";
chr6	StringTie	exon	21332571	21332802	1000	.	.	gene_id "MSTRG.160297"; transcript_id "MSTRG.160297.1"; exon_number "1";
chr6	StringTie	transcript	21334861	21335388	1000	.	.	gene_id "MSTRG.160298"; transcript_id "MSTRG.160298.1";
chr6	StringTie	exon	21334861	21335388	1000	.	.	gene_id "MSTRG.160298"; transcript_id "MSTRG.160298.1"; exon_number "1";
chr6	StringTie	transcript	21335842	21336501	1000	.	.	gene_id "MSTRG.160299"; transcript_id "MSTRG.160299.1";
chr6	StringTie	exon	21335842	21336501	1000	.	.	gene_id "MSTRG.160299"; transcript_id "MSTRG.160299.1"; exon_number "1";
chr1	StringTie	transcript	22117305	22142966	1000	-	.	gene_id "MSTRG.1603"; transcript_id "ENST00000290167"; gene_name "WNT4"; ref_gene_id "ENSG00000162552";
chr1	StringTie	exon	22117305	22120517	1000	-	.	gene_id "MSTRG.1603"; transcript_id "ENST00000290167"; exon_number "1"; gene_name "WNT4"; ref_gene_id "ENSG00000162552";
chr1	StringTie	exon	22121211	22121353	1000	-	.	gene_id "MSTRG.1603"; transcript_id "ENST00000290167"; exon_number "2"; gene_name "WNT4"; ref_gene_id "ENSG00000162552";
chr1	StringTie	exon	22121445	22121576	1000	-	.	gene_id "MSTRG.1603"; transcript_id "ENST00000290167"; exon_number "3"; gene_name "WNT4"; ref_gene_id "ENSG00000162552";
chr1	StringTie	exon	22129616	22129851	1000	-	.	gene_id "MSTRG.1603"; transcript_id "ENST00000290167"; exon_number "4"; gene_name "WNT4"; ref_gene_id "ENSG00000162552";
chr1	StringTie	exon	22142846	22142966	1000	-	.	gene_id "MSTRG.1603"; transcript_id "ENST00000290167"; exon_number "5"; gene_name "WNT4"; ref_gene_id "ENSG00000162552";
chr1	StringTie	transcript	22127038	22129851	1000	-	.	gene_id "MSTRG.1603"; transcript_id "ENST00000415567"; gene_name "WNT4"; ref_gene_id "ENSG00000162552";
chr1	StringTie	exon	22127038	22127481	1000	-	.	gene_id "MSTRG.1603"; transcript_id "ENST00000415567"; exon_number "1"; gene_name "WNT4"; ref_gene_id "ENSG00000162552";
chr1	StringTie	exon	22129616	22129851	1000	-	.	gene_id "MSTRG.1603"; transcript_id "ENST00000415567"; exon_number "2"; gene_name "WNT4"; ref_gene_id "ENSG00000162552";
chr1	StringTie	transcript	22127474	22143969	1000	-	.	gene_id "MSTRG.1603"; transcript_id "ENST00000441048"; gene_name "WNT4"; ref_gene_id "ENSG00000162552";
chr1	StringTie	exon	22127474	22127481	1000	-	.	gene_id "MSTRG.1603"; transcript_id "ENST00000441048"; exon_number "1"; gene_name "WNT4"; ref_gene_id "ENSG00000162552";
chr1	StringTie	exon	22129616	22129851	1000	-	.	gene_id "MSTRG.1603"; transcript_id "ENST00000441048"; exon_number "2"; gene_name "WNT4"; ref_gene_id "ENSG00000162552";
chr1	StringTie	exon	22143732	22143969	1000	-	.	gene_id "MSTRG.1603"; transcript_id "ENST00000441048"; exon_number "3"; gene_name "WNT4"; ref_gene_id "ENSG00000162552";
chr1	StringTie	transcript	22116962	22143005	1000	-	.	gene_id "MSTRG.1603"; transcript_id "MSTRG.1603.1";
chr1	StringTie	exon	22116962	22120727	1000	-	.	gene_id "MSTRG.1603"; transcript_id "MSTRG.1603.1"; exon_number "1";
chr1	StringTie	exon	22121211	22121353	1000	-	.	gene_id "MSTRG.1603"; transcript_id "MSTRG.1603.1"; exon_number "2";
chr1	StringTie	exon	22121445	22121576	1000	-	.	gene_id "MSTRG.1603"; transcript_id "MSTRG.1603.1"; exon_number "3";
chr1	StringTie	exon	22129616	22129851	1000	-	.	gene_id "MSTRG.1603"; transcript_id "MSTRG.1603.1"; exon_number "4";
chr1	StringTie	exon	22142846	22143005	1000	-	.	gene_id "MSTRG.1603"; transcript_id "MSTRG.1603.1"; exon_number "5";
chr1	StringTie	transcript	22117242	22142969	1000	-	.	gene_id "MSTRG.1603"; transcript_id "MSTRG.1603.10";
chr1	StringTie	exon	22117242	22120727	1000	-	.	gene_id "MSTRG.1603"; transcript_id "MSTRG.1603.10"; exon_number "1";
chr1	StringTie	exon	22121211	22121353	1000	-	.	gene_id "MSTRG.1603"; transcript_id "MSTRG.1603.10"; exon_number "2";
chr1	StringTie	exon	22121445	22121576	1000	-	.	gene_id "MSTRG.1603"; transcript_id "MSTRG.1603.10"; exon_number "3";
chr1	StringTie	exon	22127392	22127481	1000	-	.	gene_id "MSTRG.1603"; transcript_id "MSTRG.1603.10"; exon_number "4";
chr1	StringTie	exon	22129616	22129851	1000	-	.	gene_id "MSTRG.1603"; transcript_id "MSTRG.1603.10"; exon_number "5";
chr1	StringTie	exon	22140194	22140351	1000	-	.	gene_id "MSTRG.1603"; transcript_id "MSTRG.1603.10"; exon_number "6";
chr1	StringTie	exon	22140658	22141477	1000	-	.	gene_id "MSTRG.1603"; transcript_id "MSTRG.1603.10"; exon_number "7";
chr1	StringTie	exon	22142846	22142969	1000	-	.	gene_id "MSTRG.1603"; transcript_id "MSTRG.1603.10"; exon_number "8";
chr1	StringTie	transcript	22117243	22143144	1000	-	.	gene_id "MSTRG.1603"; transcript_id "MSTRG.1603.11";
chr1	StringTie	exon	22117243	22120418	1000	-	.	gene_id "MSTRG.1603"; transcript_id "MSTRG.1603.11"; exon_number "1";
chr1	StringTie	exon	22121211	22121353	1000	-	.	gene_id "MSTRG.1603"; transcript_id "MSTRG.1603.11"; exon_number "2";
chr1	StringTie	exon	22121445	22121576	1000	-	.	gene_id "MSTRG.1603"; transcript_id "MSTRG.1603.11"; exon_number "3";
chr1	StringTie	exon	22129616	22129851	1000	-	.	gene_id "MSTRG.1603"; transcript_id "MSTRG.1603.11"; exon_number "4";
chr1	StringTie	exon	22142846	22143144	1000	-	.	gene_id "MSTRG.1603"; transcript_id "MSTRG.1603.11"; exon_number "5";
chr1	StringTie	transcript	22117245	22142977	1000	-	.	gene_id "MSTRG.1603"; transcript_id "MSTRG.1603.12";
chr1	StringTie	exon	22117245	22120727	1000	-	.	gene_id "MSTRG.1603"; transcript_id "MSTRG.1603.12"; exon_number "1";
chr1	StringTie	exon	22121211	22121353	1000	-	.	gene_id "MSTRG.1603"; transcript_id "MSTRG.1603.12"; exon_number "2";
chr1	StringTie	exon	22121445	22121576	1000	-	.	gene_id "MSTRG.1603"; transcript_id "MSTRG.1603.12"; exon_number "3";
chr1	StringTie	exon	22129616	22129851	1000	-	.	gene_id "MSTRG.1603"; transcript_id "MSTRG.1603.12"; exon_number "4";
chr1	StringTie	exon	22140194	22140351	1000	-	.	gene_id "MSTRG.1603"; transcript_id "MSTRG.1603.12"; exon_number "5";
chr1	StringTie	exon	22142846	22142977	1000	-	.	gene_id "MSTRG.1603"; transcript_id "MSTRG.1603.12"; exon_number "6";
chr1	StringTie	transcript	22117245	22142745	1000	-	.	gene_id "MSTRG.1603"; transcript_id "MSTRG.1603.13";
chr1	StringTie	exon	22117245	22120418	1000	-	.	gene_id "MSTRG.1603"; transcript_id "MSTRG.1603.13"; exon_number "1";
chr1	StringTie	exon	22121211	22121353	1000	-	.	gene_id "MSTRG.1603"; transcript_id "MSTRG.1603.13"; exon_number "2";
chr1	StringTie	exon	22121445	22121576	1000	-	.	gene_id "MSTRG.1603"; transcript_id "MSTRG.1603.13"; exon_number "3";
chr1	StringTie	exon	22129616	22129851	1000	-	.	gene_id "MSTRG.1603"; transcript_id "MSTRG.1603.13"; exon_number "4";
chr1	StringTie	exon	22142593	22142745	1000	-	.	gene_id "MSTRG.1603"; transcript_id "MSTRG.1603.13"; exon_number "5";
chr1	StringTie	transcript	22117250	22140843	1000	-	.	gene_id "MSTRG.1603"; transcript_id "MSTRG.1603.14";
chr1	StringTie	exon	22117250	22120517	1000	-	.	gene_id "MSTRG.1603"; transcript_id "MSTRG.1603.14"; exon_number "1";
chr1	StringTie	exon	22121211	22121353	1000	-	.	gene_id "MSTRG.1603"; transcript_id "MSTRG.1603.14"; exon_number "2";
chr1	StringTie	exon	22121445	22121534	1000	-	.	gene_id "MSTRG.1603"; transcript_id "MSTRG.1603.14"; exon_number "3";
chr1	StringTie	exon	22129616	22129851	1000	-	.	gene_id "MSTRG.1603"; transcript_id "MSTRG.1603.14"; exon_number "4";
chr1	StringTie	exon	22140658	22140843	1000	-	.	gene_id "MSTRG.1603"; transcript_id "MSTRG.1603.14"; exon_number "5";
chr1	StringTie	transcript	22117254	22143160	1000	-	.	gene_id "MSTRG.1603"; transcript_id "MSTRG.1603.15";
chr1	StringTie	exon	22117254	22120418	1000	-	.	gene_id "MSTRG.1603"; transcript_id "MSTRG.1603.15"; exon_number "1";
chr1	StringTie	exon	22121211	22121353	1000	-	.	gene_id "MSTRG.1603"; transcript_id "MSTRG.1603.15"; exon_number "2";
chr1	StringTie	exon	22121445	22121534	1000	-	.	gene_id "MSTRG.1603"; transcript_id "MSTRG.1603.15"; exon_number "3";
chr1	StringTie	exon	22129616	22129851	1000	-	.	gene_id "MSTRG.1603"; transcript_id "MSTRG.1603.15"; exon_number "4";
chr1	StringTie	exon	22142846	22143160	1000	-	.	gene_id "MSTRG.1603"; transcript_id "MSTRG.1603.15"; exon_number "5";
chr1	StringTie	transcript	22117260	22144139	1000	-	.	gene_id "MSTRG.1603"; transcript_id "MSTRG.1603.16";
chr1	StringTie	exon	22117260	22120727	1000	-	.	gene_id "MSTRG.1603"; transcript_id "MSTRG.1603.16"; exon_number "1";
chr1	StringTie	exon	22121211	22121353	1000	-	.	gene_id "MSTRG.1603"; transcript_id "MSTRG.1603.16"; exon_number "2";
chr1	StringTie	exon	22121445	22121576	1000	-	.	gene_id "MSTRG.1603"; transcript_id "MSTRG.1603.16"; exon_number "3";
chr1	StringTie	exon	22127392	22127481	1000	-	.	gene_id "MSTRG.1603"; transcript_id "MSTRG.1603.16"; exon_number "4";
chr1	StringTie	exon	22129616	22129851	1000	-	.	gene_id "MSTRG.1603"; transcript_id "MSTRG.1603.16"; exon_number "5";
chr1	StringTie	exon	22143732	22144139	1000	-	.	gene_id "MSTRG.1603"; transcript_id "MSTRG.1603.16"; exon_number "6";
chr1	StringTie	transcript	22117305	22144025	1000	-	.	gene_id "MSTRG.1603"; transcript_id "MSTRG.1603.17";
chr1	StringTie	exon	22117305	22120517	1000	-	.	gene_id "MSTRG.1603"; transcript_id "MSTRG.1603.17"; exon_number "1";
chr1	StringTie	exon	22121211	22121353	1000	-	.	gene_id "MSTRG.1603"; transcript_id "MSTRG.1603.17"; exon_number "2";
chr1	StringTie	exon	22121445	22121576	1000	-	.	gene_id "MSTRG.1603"; transcript_id "MSTRG.1603.17"; exon_number "3";
chr1	StringTie	exon	22129616	22129851	1000	-	.	gene_id "MSTRG.1603"; transcript_id "MSTRG.1603.17"; exon_number "4";
chr1	StringTie	exon	22140194	22140351	1000	-	.	gene_id "MSTRG.1603"; transcript_id "MSTRG.1603.17"; exon_number "5";
chr1	StringTie	exon	22140658	22140823	1000	-	.	gene_id "MSTRG.1603"; transcript_id "MSTRG.1603.17"; exon_number "6";
chr1	StringTie	exon	22143732	22144025	1000	-	.	gene_id "MSTRG.1603"; transcript_id "MSTRG.1603.17"; exon_number "7";
chr1	StringTie	transcript	22117305	22143987	1000	-	.	gene_id "MSTRG.1603"; transcript_id "MSTRG.1603.18";
chr1	StringTie	exon	22117305	22120727	1000	-	.	gene_id "MSTRG.1603"; transcript_id "MSTRG.1603.18"; exon_number "1";
chr1	StringTie	exon	22121211	22121353	1000	-	.	gene_id "MSTRG.1603"; transcript_id "MSTRG.1603.18"; exon_number "2";
chr1	StringTie	exon	22121445	22121576	1000	-	.	gene_id "MSTRG.1603"; transcript_id "MSTRG.1603.18"; exon_number "3";
chr1	StringTie	exon	22129616	22129851	1000	-	.	gene_id "MSTRG.1603"; transcript_id "MSTRG.1603.18"; exon_number "4";
chr1	StringTie	exon	22143732	22143987	1000	-	.	gene_id "MSTRG.1603"; transcript_id "MSTRG.1603.18"; exon_number "5";
chr1	StringTie	transcript	22117305	22143984	1000	-	.	gene_id "MSTRG.1603"; transcript_id "MSTRG.1603.19";
chr1	StringTie	exon	22117305	22120517	1000	-	.	gene_id "MSTRG.1603"; transcript_id "MSTRG.1603.19"; exon_number "1";
chr1	StringTie	exon	22121211	22121353	1000	-	.	gene_id "MSTRG.1603"; transcript_id "MSTRG.1603.19"; exon_number "2";
chr1	StringTie	exon	22121445	22121534	1000	-	.	gene_id "MSTRG.1603"; transcript_id "MSTRG.1603.19"; exon_number "3";
chr1	StringTie	exon	22129616	22129851	1000	-	.	gene_id "MSTRG.1603"; transcript_id "MSTRG.1603.19"; exon_number "4";
chr1	StringTie	exon	22143732	22143984	1000	-	.	gene_id "MSTRG.1603"; transcript_id "MSTRG.1603.19"; exon_number "5";
chr1	StringTie	transcript	22117016	22142772	1000	-	.	gene_id "MSTRG.1603"; transcript_id "MSTRG.1603.2";
chr1	StringTie	exon	22117016	22120727	1000	-	.	gene_id "MSTRG.1603"; transcript_id "MSTRG.1603.2"; exon_number "1";
chr1	StringTie	exon	22121211	22121353	1000	-	.	gene_id "MSTRG.1603"; transcript_id "MSTRG.1603.2"; exon_number "2";
chr1	StringTie	exon	22121445	22121576	1000	-	.	gene_id "MSTRG.1603"; transcript_id "MSTRG.1603.2"; exon_number "3";
chr1	StringTie	exon	22129616	22129851	1000	-	.	gene_id "MSTRG.1603"; transcript_id "MSTRG.1603.2"; exon_number "4";
chr1	StringTie	exon	22142593	22142772	1000	-	.	gene_id "MSTRG.1603"; transcript_id "MSTRG.1603.2"; exon_number "5";
chr1	StringTie	transcript	22117305	22144066	1000	-	.	gene_id "MSTRG.1603"; transcript_id "MSTRG.1603.20";
chr1	StringTie	exon	22117305	22120517	1000	-	.	gene_id "MSTRG.1603"; transcript_id "MSTRG.1603.20"; exon_number "1";
chr1	StringTie	exon	22121211	22121353	1000	-	.	gene_id "MSTRG.1603"; transcript_id "MSTRG.1603.20"; exon_number "2";
chr1	StringTie	exon	22121445	22121576	1000	-	.	gene_id "MSTRG.1603"; transcript_id "MSTRG.1603.20"; exon_number "3";
chr1	StringTie	exon	22127392	22127481	1000	-	.	gene_id "MSTRG.1603"; transcript_id "MSTRG.1603.20"; exon_number "4";
chr1	StringTie	exon	22129616	22129851	1000	-	.	gene_id "MSTRG.1603"; transcript_id "MSTRG.1603.20"; exon_number "5";
chr1	StringTie	exon	22143732	22144066	1000	-	.	gene_id "MSTRG.1603"; transcript_id "MSTRG.1603.20"; exon_number "6";
chr1	StringTie	transcript	22117306	22143132	1000	-	.	gene_id "MSTRG.1603"; transcript_id "MSTRG.1603.22";
chr1	StringTie	exon	22117306	22118616	1000	-	.	gene_id "MSTRG.1603"; transcript_id "MSTRG.1603.22"; exon_number "1";
chr1	StringTie	exon	22119318	22120517	1000	-	.	gene_id "MSTRG.1603"; transcript_id "MSTRG.1603.22"; exon_number "2";
chr1	StringTie	exon	22121211	22121353	1000	-	.	gene_id "MSTRG.1603"; transcript_id "MSTRG.1603.22"; exon_number "3";
chr1	StringTie	exon	22121445	22121576	1000	-	.	gene_id "MSTRG.1603"; transcript_id "MSTRG.1603.22"; exon_number "4";
chr1	StringTie	exon	22129616	22129851	1000	-	.	gene_id "MSTRG.1603"; transcript_id "MSTRG.1603.22"; exon_number "5";
chr1	StringTie	exon	22142846	22143132	1000	-	.	gene_id "MSTRG.1603"; transcript_id "MSTRG.1603.22"; exon_number "6";
chr1	StringTie	transcript	22117307	22142746	1000	-	.	gene_id "MSTRG.1603"; transcript_id "MSTRG.1603.23";
chr1	StringTie	exon	22117307	22120517	1000	-	.	gene_id "MSTRG.1603"; transcript_id "MSTRG.1603.23"; exon_number "1";
chr1	StringTie	exon	22121211	22121353	1000	-	.	gene_id "MSTRG.1603"; transcript_id "MSTRG.1603.23"; exon_number "2";
chr1	StringTie	exon	22121445	22121534	1000	-	.	gene_id "MSTRG.1603"; transcript_id "MSTRG.1603.23"; exon_number "3";
chr1	StringTie	exon	22129616	22129851	1000	-	.	gene_id "MSTRG.1603"; transcript_id "MSTRG.1603.23"; exon_number "4";
chr1	StringTie	exon	22142593	22142746	1000	-	.	gene_id "MSTRG.1603"; transcript_id "MSTRG.1603.23"; exon_number "5";
chr1	StringTie	transcript	22117309	22142687	1000	-	.	gene_id "MSTRG.1603"; transcript_id "MSTRG.1603.24";
chr1	StringTie	exon	22117309	22120517	1000	-	.	gene_id "MSTRG.1603"; transcript_id "MSTRG.1603.24"; exon_number "1";
chr1	StringTie	exon	22121211	22121353	1000	-	.	gene_id "MSTRG.1603"; transcript_id "MSTRG.1603.24"; exon_number "2";
chr1	StringTie	exon	22121445	22121576	1000	-	.	gene_id "MSTRG.1603"; transcript_id "MSTRG.1603.24"; exon_number "3";
chr1	StringTie	exon	22129616	22129851	1000	-	.	gene_id "MSTRG.1603"; transcript_id "MSTRG.1603.24"; exon_number "4";
chr1	StringTie	exon	22140246	22140351	1000	-	.	gene_id "MSTRG.1603"; transcript_id "MSTRG.1603.24"; exon_number "5";
chr1	StringTie	exon	22140658	22142687	1000	-	.	gene_id "MSTRG.1603"; transcript_id "MSTRG.1603.24"; exon_number "6";
chr1	StringTie	transcript	22117312	22141426	1000	-	.	gene_id "MSTRG.1603"; transcript_id "MSTRG.1603.25";
chr1	StringTie	exon	22117312	22120727	1000	-	.	gene_id "MSTRG.1603"; transcript_id "MSTRG.1603.25"; exon_number "1";
chr1	StringTie	exon	22121211	22121353	1000	-	.	gene_id "MSTRG.1603"; transcript_id "MSTRG.1603.25"; exon_number "2";
chr1	StringTie	exon	22121445	22121576	1000	-	.	gene_id "MSTRG.1603"; transcript_id "MSTRG.1603.25"; exon_number "3";
chr1	StringTie	exon	22129616	22129851	1000	-	.	gene_id "MSTRG.1603"; transcript_id "MSTRG.1603.25"; exon_number "4";
chr1	StringTie	exon	22140194	22140351	1000	-	.	gene_id "MSTRG.1603"; transcript_id "MSTRG.1603.25"; exon_number "5";
chr1	StringTie	exon	22140658	22141426	1000	-	.	gene_id "MSTRG.1603"; transcript_id "MSTRG.1603.25"; exon_number "6";
chr1	StringTie	transcript	22117313	22143144	1000	-	.	gene_id "MSTRG.1603"; transcript_id "MSTRG.1603.26";
chr1	StringTie	exon	22117313	22120517	1000	-	.	gene_id "MSTRG.1603"; transcript_id "MSTRG.1603.26"; exon_number "1";
chr1	StringTie	exon	22121211	22121353	1000	-	.	gene_id "MSTRG.1603"; transcript_id "MSTRG.1603.26"; exon_number "2";
chr1	StringTie	exon	22121445	22121576	1000	-	.	gene_id "MSTRG.1603"; transcript_id "MSTRG.1603.26"; exon_number "3";
chr1	StringTie	exon	22127392	22127481	1000	-	.	gene_id "MSTRG.1603"; transcript_id "MSTRG.1603.26"; exon_number "4";
chr1	StringTie	exon	22129616	22129851	1000	-	.	gene_id "MSTRG.1603"; transcript_id "MSTRG.1603.26"; exon_number "5";
chr1	StringTie	exon	22142593	22143144	1000	-	.	gene_id "MSTRG.1603"; transcript_id "MSTRG.1603.26"; exon_number "6";
chr1	StringTie	transcript	22117313	22141150	1000	-	.	gene_id "MSTRG.1603"; transcript_id "MSTRG.1603.27";
chr1	StringTie	exon	22117313	22120517	1000	-	.	gene_id "MSTRG.1603"; transcript_id "MSTRG.1603.27"; exon_number "1";
chr1	StringTie	exon	22121211	22121353	1000	-	.	gene_id "MSTRG.1603"; transcript_id "MSTRG.1603.27"; exon_number "2";
chr1	StringTie	exon	22121445	22121576	1000	-	.	gene_id "MSTRG.1603"; transcript_id "MSTRG.1603.27"; exon_number "3";
chr1	StringTie	exon	22129616	22129851	1000	-	.	gene_id "MSTRG.1603"; transcript_id "MSTRG.1603.27"; exon_number "4";
chr1	StringTie	exon	22140658	22141150	1000	-	.	gene_id "MSTRG.1603"; transcript_id "MSTRG.1603.27"; exon_number "5";
chr1	StringTie	transcript	22117313	22144192	1000	-	.	gene_id "MSTRG.1603"; transcript_id "MSTRG.1603.28";
chr1	StringTie	exon	22117313	22120727	1000	-	.	gene_id "MSTRG.1603"; transcript_id "MSTRG.1603.28"; exon_number "1";
chr1	StringTie	exon	22121211	22121353	1000	-	.	gene_id "MSTRG.1603"; transcript_id "MSTRG.1603.28"; exon_number "2";
chr1	StringTie	exon	22121445	22121534	1000	-	.	gene_id "MSTRG.1603"; transcript_id "MSTRG.1603.28"; exon_number "3";
chr1	StringTie	exon	22129616	22129851	1000	-	.	gene_id "MSTRG.1603"; transcript_id "MSTRG.1603.28"; exon_number "4";
chr1	StringTie	exon	22140194	22140351	1000	-	.	gene_id "MSTRG.1603"; transcript_id "MSTRG.1603.28"; exon_number "5";
chr1	StringTie	exon	22143732	22144192	1000	-	.	gene_id "MSTRG.1603"; transcript_id "MSTRG.1603.28"; exon_number "6";
chr1	StringTie	transcript	22117328	22143655	1000	-	.	gene_id "MSTRG.1603"; transcript_id "MSTRG.1603.29";
chr1	StringTie	exon	22117328	22120517	1000	-	.	gene_id "MSTRG.1603"; transcript_id "MSTRG.1603.29"; exon_number "1";
chr1	StringTie	exon	22121211	22121353	1000	-	.	gene_id "MSTRG.1603"; transcript_id "MSTRG.1603.29"; exon_number "2";
chr1	StringTie	exon	22121445	22121576	1000	-	.	gene_id "MSTRG.1603"; transcript_id "MSTRG.1603.29"; exon_number "3";
chr1	StringTie	exon	22129616	22129851	1000	-	.	gene_id "MSTRG.1603"; transcript_id "MSTRG.1603.29"; exon_number "4";
chr1	StringTie	exon	22143624	22143655	1000	-	.	gene_id "MSTRG.1603"; transcript_id "MSTRG.1603.29"; exon_number "5";
chr1	StringTie	transcript	22117102	22143342	1000	-	.	gene_id "MSTRG.1603"; transcript_id "MSTRG.1603.3";
chr1	StringTie	exon	22117102	22120517	1000	-	.	gene_id "MSTRG.1603"; transcript_id "MSTRG.1603.3"; exon_number "1";
chr1	StringTie	exon	22121211	22121353	1000	-	.	gene_id "MSTRG.1603"; transcript_id "MSTRG.1603.3"; exon_number "2";
chr1	StringTie	exon	22121445	22121576	1000	-	.	gene_id "MSTRG.1603"; transcript_id "MSTRG.1603.3"; exon_number "3";
chr1	StringTie	exon	22129616	22129851	1000	-	.	gene_id "MSTRG.1603"; transcript_id "MSTRG.1603.3"; exon_number "4";
chr1	StringTie	exon	22142593	22143342	1000	-	.	gene_id "MSTRG.1603"; transcript_id "MSTRG.1603.3"; exon_number "5";
chr1	StringTie	transcript	22117332	22143953	1000	-	.	gene_id "MSTRG.1603"; transcript_id "MSTRG.1603.30";
chr1	StringTie	exon	22117332	22120727	1000	-	.	gene_id "MSTRG.1603"; transcript_id "MSTRG.1603.30"; exon_number "1";
chr1	StringTie	exon	22121211	22121353	1000	-	.	gene_id "MSTRG.1603"; transcript_id "MSTRG.1603.30"; exon_number "2";
chr1	StringTie	exon	22121445	22121534	1000	-	.	gene_id "MSTRG.1603"; transcript_id "MSTRG.1603.30"; exon_number "3";
chr1	StringTie	exon	22129616	22129851	1000	-	.	gene_id "MSTRG.1603"; transcript_id "MSTRG.1603.30"; exon_number "4";
chr1	StringTie	exon	22143732	22143953	1000	-	.	gene_id "MSTRG.1603"; transcript_id "MSTRG.1603.30"; exon_number "5";
chr1	StringTie	transcript	22117332	22142538	1000	-	.	gene_id "MSTRG.1603"; transcript_id "MSTRG.1603.31";
chr1	StringTie	exon	22117332	22120517	1000	-	.	gene_id "MSTRG.1603"; transcript_id "MSTRG.1603.31"; exon_number "1";
chr1	StringTie	exon	22121211	22121353	1000	-	.	gene_id "MSTRG.1603"; transcript_id "MSTRG.1603.31"; exon_number "2";
chr1	StringTie	exon	22121445	22121534	1000	-	.	gene_id "MSTRG.1603"; transcript_id "MSTRG.1603.31"; exon_number "3";
chr1	StringTie	exon	22129616	22129851	1000	-	.	gene_id "MSTRG.1603"; transcript_id "MSTRG.1603.31"; exon_number "4";
chr1	StringTie	exon	22140194	22140351	1000	-	.	gene_id "MSTRG.1603"; transcript_id "MSTRG.1603.31"; exon_number "5";
chr1	StringTie	exon	22140658	22142538	1000	-	.	gene_id "MSTRG.1603"; transcript_id "MSTRG.1603.31"; exon_number "6";
chr1	StringTie	transcript	22117333	22143829	1000	-	.	gene_id "MSTRG.1603"; transcript_id "MSTRG.1603.32";
chr1	StringTie	exon	22117333	22120517	1000	-	.	gene_id "MSTRG.1603"; transcript_id "MSTRG.1603.32"; exon_number "1";
chr1	StringTie	exon	22121211	22121353	1000	-	.	gene_id "MSTRG.1603"; transcript_id "MSTRG.1603.32"; exon_number "2";
chr1	StringTie	exon	22121445	22121576	1000	-	.	gene_id "MSTRG.1603"; transcript_id "MSTRG.1603.32"; exon_number "3";
chr1	StringTie	exon	22129616	22129851	1000	-	.	gene_id "MSTRG.1603"; transcript_id "MSTRG.1603.32"; exon_number "4";
chr1	StringTie	exon	22143574	22143829	1000	-	.	gene_id "MSTRG.1603"; transcript_id "MSTRG.1603.32"; exon_number "5";
chr1	StringTie	transcript	22121444	22143106	1000	-	.	gene_id "MSTRG.1603"; transcript_id "MSTRG.1603.33";
chr1	StringTie	exon	22121444	22121576	1000	-	.	gene_id "MSTRG.1603"; transcript_id "MSTRG.1603.33"; exon_number "1";
chr1	StringTie	exon	22127392	22127481	1000	-	.	gene_id "MSTRG.1603"; transcript_id "MSTRG.1603.33"; exon_number "2";
chr1	StringTie	exon	22129616	22129851	1000	-	.	gene_id "MSTRG.1603"; transcript_id "MSTRG.1603.33"; exon_number "3";
chr1	StringTie	exon	22142846	22143106	1000	-	.	gene_id "MSTRG.1603"; transcript_id "MSTRG.1603.33"; exon_number "4";
chr1	StringTie	transcript	22121457	22140351	1000	-	.	gene_id "MSTRG.1603"; transcript_id "MSTRG.1603.34";
chr1	StringTie	exon	22121457	22121576	1000	-	.	gene_id "MSTRG.1603"; transcript_id "MSTRG.1603.34"; exon_number "1";
chr1	StringTie	exon	22129616	22129851	1000	-	.	gene_id "MSTRG.1603"; transcript_id "MSTRG.1603.34"; exon_number "2";
chr1	StringTie	exon	22140328	22140351	1000	-	.	gene_id "MSTRG.1603"; transcript_id "MSTRG.1603.34"; exon_number "3";
chr1	StringTie	transcript	22126093	22143025	1000	-	.	gene_id "MSTRG.1603"; transcript_id "MSTRG.1603.35";
chr1	StringTie	exon	22126093	22127481	1000	-	.	gene_id "MSTRG.1603"; transcript_id "MSTRG.1603.35"; exon_number "1";
chr1	StringTie	exon	22129616	22129851	1000	-	.	gene_id "MSTRG.1603"; transcript_id "MSTRG.1603.35"; exon_number "2";
chr1	StringTie	exon	22140194	22140351	1000	-	.	gene_id "MSTRG.1603"; transcript_id "MSTRG.1603.35"; exon_number "3";
chr1	StringTie	exon	22142846	22143025	1000	-	.	gene_id "MSTRG.1603"; transcript_id "MSTRG.1603.35"; exon_number "4";
chr1	StringTie	transcript	22126877	22142747	1000	-	.	gene_id "MSTRG.1603"; transcript_id "MSTRG.1603.36";
chr1	StringTie	exon	22126877	22127481	1000	-	.	gene_id "MSTRG.1603"; transcript_id "MSTRG.1603.36"; exon_number "1";
chr1	StringTie	exon	22127980	22129851	1000	-	.	gene_id "MSTRG.1603"; transcript_id "MSTRG.1603.36"; exon_number "2";
chr1	StringTie	exon	22142593	22142747	1000	-	.	gene_id "MSTRG.1603"; transcript_id "MSTRG.1603.36"; exon_number "3";
chr1	StringTie	transcript	22126959	22142989	1000	-	.	gene_id "MSTRG.1603"; transcript_id "MSTRG.1603.37";
chr1	StringTie	exon	22126959	22127535	1000	-	.	gene_id "MSTRG.1603"; transcript_id "MSTRG.1603.37"; exon_number "1";
chr1	StringTie	exon	22129616	22129851	1000	-	.	gene_id "MSTRG.1603"; transcript_id "MSTRG.1603.37"; exon_number "2";
chr1	StringTie	exon	22142846	22142989	1000	-	.	gene_id "MSTRG.1603"; transcript_id "MSTRG.1603.37"; exon_number "3";
chr1	StringTie	transcript	22127029	22142955	1000	-	.	gene_id "MSTRG.1603"; transcript_id "MSTRG.1603.38";
chr1	StringTie	exon	22127029	22127535	1000	-	.	gene_id "MSTRG.1603"; transcript_id "MSTRG.1603.38"; exon_number "1";
chr1	StringTie	exon	22129616	22129851	1000	-	.	gene_id "MSTRG.1603"; transcript_id "MSTRG.1603.38"; exon_number "2";
chr1	StringTie	exon	22140194	22140351	1000	-	.	gene_id "MSTRG.1603"; transcript_id "MSTRG.1603.38"; exon_number "3";
chr1	StringTie	exon	22142846	22142955	1000	-	.	gene_id "MSTRG.1603"; transcript_id "MSTRG.1603.38"; exon_number "4";
chr1	StringTie	transcript	22127030	22142986	1000	-	.	gene_id "MSTRG.1603"; transcript_id "MSTRG.1603.39";
chr1	StringTie	exon	22127030	22127481	1000	-	.	gene_id "MSTRG.1603"; transcript_id "MSTRG.1603.39"; exon_number "1";
chr1	StringTie	exon	22127980	22129851	1000	-	.	gene_id "MSTRG.1603"; transcript_id "MSTRG.1603.39"; exon_number "2";
chr1	StringTie	exon	22142846	22142986	1000	-	.	gene_id "MSTRG.1603"; transcript_id "MSTRG.1603.39"; exon_number "3";
chr1	StringTie	transcript	22117151	22142755	1000	-	.	gene_id "MSTRG.1603"; transcript_id "MSTRG.1603.4";
chr1	StringTie	exon	22117151	22120727	1000	-	.	gene_id "MSTRG.1603"; transcript_id "MSTRG.1603.4"; exon_number "1";
chr1	StringTie	exon	22121211	22121353	1000	-	.	gene_id "MSTRG.1603"; transcript_id "MSTRG.1603.4"; exon_number "2";
chr1	StringTie	exon	22121445	22121534	1000	-	.	gene_id "MSTRG.1603"; transcript_id "MSTRG.1603.4"; exon_number "3";
chr1	StringTie	exon	22129616	22129851	1000	-	.	gene_id "MSTRG.1603"; transcript_id "MSTRG.1603.4"; exon_number "4";
chr1	StringTie	exon	22142593	22142755	1000	-	.	gene_id "MSTRG.1603"; transcript_id "MSTRG.1603.4"; exon_number "5";
chr1	StringTie	transcript	22127033	22142732	1000	-	.	gene_id "MSTRG.1603"; transcript_id "MSTRG.1603.40";
chr1	StringTie	exon	22127033	22127481	1000	-	.	gene_id "MSTRG.1603"; transcript_id "MSTRG.1603.40"; exon_number "1";
chr1	StringTie	exon	22129616	22129851	1000	-	.	gene_id "MSTRG.1603"; transcript_id "MSTRG.1603.40"; exon_number "2";
chr1	StringTie	exon	22140194	22140351	1000	-	.	gene_id "MSTRG.1603"; transcript_id "MSTRG.1603.40"; exon_number "3";
chr1	StringTie	exon	22142593	22142732	1000	-	.	gene_id "MSTRG.1603"; transcript_id "MSTRG.1603.40"; exon_number "4";
chr1	StringTie	transcript	22127037	22140928	1000	-	.	gene_id "MSTRG.1603"; transcript_id "MSTRG.1603.41";
chr1	StringTie	exon	22127037	22127481	1000	-	.	gene_id "MSTRG.1603"; transcript_id "MSTRG.1603.41"; exon_number "1";
chr1	StringTie	exon	22129616	22129851	1000	-	.	gene_id "MSTRG.1603"; transcript_id "MSTRG.1603.41"; exon_number "2";
chr1	StringTie	exon	22140246	22140351	1000	-	.	gene_id "MSTRG.1603"; transcript_id "MSTRG.1603.41"; exon_number "3";
chr1	StringTie	exon	22140658	22140928	1000	-	.	gene_id "MSTRG.1603"; transcript_id "MSTRG.1603.41"; exon_number "4";
chr1	StringTie	transcript	22127038	22142984	1000	-	.	gene_id "MSTRG.1603"; transcript_id "MSTRG.1603.42";
chr1	StringTie	exon	22127038	22127481	1000	-	.	gene_id "MSTRG.1603"; transcript_id "MSTRG.1603.42"; exon_number "1";
chr1	StringTie	exon	22129616	22129851	1000	-	.	gene_id "MSTRG.1603"; transcript_id "MSTRG.1603.42"; exon_number "2";
chr1	StringTie	exon	22140246	22140351	1000	-	.	gene_id "MSTRG.1603"; transcript_id "MSTRG.1603.42"; exon_number "3";
chr1	StringTie	exon	22142846	22142984	1000	-	.	gene_id "MSTRG.1603"; transcript_id "MSTRG.1603.42"; exon_number "4";
chr1	StringTie	transcript	22127053	22142961	1000	-	.	gene_id "MSTRG.1603"; transcript_id "MSTRG.1603.44";
chr1	StringTie	exon	22127053	22127535	1000	-	.	gene_id "MSTRG.1603"; transcript_id "MSTRG.1603.44"; exon_number "1";
chr1	StringTie	exon	22129616	22129851	1000	-	.	gene_id "MSTRG.1603"; transcript_id "MSTRG.1603.44"; exon_number "2";
chr1	StringTie	exon	22140194	22140351	1000	-	.	gene_id "MSTRG.1603"; transcript_id "MSTRG.1603.44"; exon_number "3";
chr1	StringTie	exon	22140658	22141477	1000	-	.	gene_id "MSTRG.1603"; transcript_id "MSTRG.1603.44"; exon_number "4";
chr1	StringTie	exon	22142846	22142961	1000	-	.	gene_id "MSTRG.1603"; transcript_id "MSTRG.1603.44"; exon_number "5";
chr1	StringTie	transcript	22127062	22137868	1000	-	.	gene_id "MSTRG.1603"; transcript_id "MSTRG.1603.45";
chr1	StringTie	exon	22127062	22127481	1000	-	.	gene_id "MSTRG.1603"; transcript_id "MSTRG.1603.45"; exon_number "1";
chr1	StringTie	exon	22129616	22129851	1000	-	.	gene_id "MSTRG.1603"; transcript_id "MSTRG.1603.45"; exon_number "2";
chr1	StringTie	exon	22137854	22137868	1000	-	.	gene_id "MSTRG.1603"; transcript_id "MSTRG.1603.45"; exon_number "3";
chr1	StringTie	transcript	22127067	22142709	1000	-	.	gene_id "MSTRG.1603"; transcript_id "MSTRG.1603.46";
chr1	StringTie	exon	22127067	22127535	1000	-	.	gene_id "MSTRG.1603"; transcript_id "MSTRG.1603.46"; exon_number "1";
chr1	StringTie	exon	22129616	22129851	1000	-	.	gene_id "MSTRG.1603"; transcript_id "MSTRG.1603.46"; exon_number "2";
chr1	StringTie	exon	22142593	22142709	1000	-	.	gene_id "MSTRG.1603"; transcript_id "MSTRG.1603.46"; exon_number "3";
chr1	StringTie	transcript	22117183	22143317	1000	-	.	gene_id "MSTRG.1603"; transcript_id "MSTRG.1603.5";
chr1	StringTie	exon	22117183	22120727	1000	-	.	gene_id "MSTRG.1603"; transcript_id "MSTRG.1603.5"; exon_number "1";
chr1	StringTie	exon	22121211	22121353	1000	-	.	gene_id "MSTRG.1603"; transcript_id "MSTRG.1603.5"; exon_number "2";
chr1	StringTie	exon	22121445	22127481	1000	-	.	gene_id "MSTRG.1603"; transcript_id "MSTRG.1603.5"; exon_number "3";
chr1	StringTie	exon	22129616	22129851	1000	-	.	gene_id "MSTRG.1603"; transcript_id "MSTRG.1603.5"; exon_number "4";
chr1	StringTie	exon	22142846	22143317	1000	-	.	gene_id "MSTRG.1603"; transcript_id "MSTRG.1603.5"; exon_number "5";
chr1	StringTie	transcript	22117210	22144275	1000	-	.	gene_id "MSTRG.1603"; transcript_id "MSTRG.1603.6";
chr1	StringTie	exon	22117210	22120517	1000	-	.	gene_id "MSTRG.1603"; transcript_id "MSTRG.1603.6"; exon_number "1";
chr1	StringTie	exon	22121211	22121353	1000	-	.	gene_id "MSTRG.1603"; transcript_id "MSTRG.1603.6"; exon_number "2";
chr1	StringTie	exon	22121445	22121576	1000	-	.	gene_id "MSTRG.1603"; transcript_id "MSTRG.1603.6"; exon_number "3";
chr1	StringTie	exon	22129616	22129851	1000	-	.	gene_id "MSTRG.1603"; transcript_id "MSTRG.1603.6"; exon_number "4";
chr1	StringTie	exon	22143732	22144275	1000	-	.	gene_id "MSTRG.1603"; transcript_id "MSTRG.1603.6"; exon_number "5";
chr1	StringTie	transcript	22117218	22142961	1000	-	.	gene_id "MSTRG.1603"; transcript_id "MSTRG.1603.7";
chr1	StringTie	exon	22117218	22120727	1000	-	.	gene_id "MSTRG.1603"; transcript_id "MSTRG.1603.7"; exon_number "1";
chr1	StringTie	exon	22121211	22121353	1000	-	.	gene_id "MSTRG.1603"; transcript_id "MSTRG.1603.7"; exon_number "2";
chr1	StringTie	exon	22121445	22121576	1000	-	.	gene_id "MSTRG.1603"; transcript_id "MSTRG.1603.7"; exon_number "3";
chr1	StringTie	exon	22129616	22129851	1000	-	.	gene_id "MSTRG.1603"; transcript_id "MSTRG.1603.7"; exon_number "4";
chr1	StringTie	exon	22136271	22136397	1000	-	.	gene_id "MSTRG.1603"; transcript_id "MSTRG.1603.7"; exon_number "5";
chr1	StringTie	exon	22142846	22142961	1000	-	.	gene_id "MSTRG.1603"; transcript_id "MSTRG.1603.7"; exon_number "6";
chr1	StringTie	transcript	22117224	22147493	1000	-	.	gene_id "MSTRG.1603"; transcript_id "MSTRG.1603.8";
chr1	StringTie	exon	22117224	22120517	1000	-	.	gene_id "MSTRG.1603"; transcript_id "MSTRG.1603.8"; exon_number "1";
chr1	StringTie	exon	22121211	22121353	1000	-	.	gene_id "MSTRG.1603"; transcript_id "MSTRG.1603.8"; exon_number "2";
chr1	StringTie	exon	22121445	22121576	1000	-	.	gene_id "MSTRG.1603"; transcript_id "MSTRG.1603.8"; exon_number "3";
chr1	StringTie	exon	22129616	22129851	1000	-	.	gene_id "MSTRG.1603"; transcript_id "MSTRG.1603.8"; exon_number "4";
chr1	StringTie	exon	22142846	22142859	1000	-	.	gene_id "MSTRG.1603"; transcript_id "MSTRG.1603.8"; exon_number "5";
chr1	StringTie	exon	22147482	22147493	1000	-	.	gene_id "MSTRG.1603"; transcript_id "MSTRG.1603.8"; exon_number "6";
chr1	StringTie	transcript	22117238	22143138	1000	-	.	gene_id "MSTRG.1603"; transcript_id "MSTRG.1603.9";
chr1	StringTie	exon	22117238	22120517	1000	-	.	gene_id "MSTRG.1603"; transcript_id "MSTRG.1603.9"; exon_number "1";
chr1	StringTie	exon	22121211	22121353	1000	-	.	gene_id "MSTRG.1603"; transcript_id "MSTRG.1603.9"; exon_number "2";
chr1	StringTie	exon	22121445	22121534	1000	-	.	gene_id "MSTRG.1603"; transcript_id "MSTRG.1603.9"; exon_number "3";
chr1	StringTie	exon	22129616	22129851	1000	-	.	gene_id "MSTRG.1603"; transcript_id "MSTRG.1603.9"; exon_number "4";
chr1	StringTie	exon	22142846	22143138	1000	-	.	gene_id "MSTRG.1603"; transcript_id "MSTRG.1603.9"; exon_number "5";
chr1	StringTie	transcript	223379642	223380573	1000	.	.	gene_id "MSTRG.16030"; transcript_id "MSTRG.16030.1";
chr1	StringTie	exon	223379642	223380573	1000	.	.	gene_id "MSTRG.16030"; transcript_id "MSTRG.16030.1"; exon_number "1";
chr6	StringTie	transcript	21337242	21337565	1000	.	.	gene_id "MSTRG.160300"; transcript_id "MSTRG.160300.1";
chr6	StringTie	exon	21337242	21337565	1000	.	.	gene_id "MSTRG.160300"; transcript_id "MSTRG.160300.1"; exon_number "1";
chr6	StringTie	transcript	21339707	21341654	1000	.	.	gene_id "MSTRG.160301"; transcript_id "MSTRG.160301.1";
chr6	StringTie	exon	21339707	21341654	1000	.	.	gene_id "MSTRG.160301"; transcript_id "MSTRG.160301.1"; exon_number "1";
chr6	StringTie	transcript	21342588	21343232	1000	.	.	gene_id "MSTRG.160302"; transcript_id "MSTRG.160302.1";
chr6	StringTie	exon	21342588	21343232	1000	.	.	gene_id "MSTRG.160302"; transcript_id "MSTRG.160302.1"; exon_number "1";
chr6	StringTie	transcript	21346091	21348306	1000	+	.	gene_id "MSTRG.160303"; transcript_id "MSTRG.160303.1";
chr6	StringTie	exon	21346091	21347398	1000	+	.	gene_id "MSTRG.160303"; transcript_id "MSTRG.160303.1"; exon_number "1";
chr6	StringTie	exon	21348151	21348306	1000	+	.	gene_id "MSTRG.160303"; transcript_id "MSTRG.160303.1"; exon_number "2";
chr6	StringTie	transcript	21346527	21349900	1000	+	.	gene_id "MSTRG.160303"; transcript_id "MSTRG.160303.2";
chr6	StringTie	exon	21346527	21346869	1000	+	.	gene_id "MSTRG.160303"; transcript_id "MSTRG.160303.2"; exon_number "1";
chr6	StringTie	exon	21347251	21347398	1000	+	.	gene_id "MSTRG.160303"; transcript_id "MSTRG.160303.2"; exon_number "2";
chr6	StringTie	exon	21348151	21348283	1000	+	.	gene_id "MSTRG.160303"; transcript_id "MSTRG.160303.2"; exon_number "3";
chr6	StringTie	exon	21349828	21349900	1000	+	.	gene_id "MSTRG.160303"; transcript_id "MSTRG.160303.2"; exon_number "4";
chr6	StringTie	transcript	21354411	21355296	1000	-	.	gene_id "MSTRG.160304"; transcript_id "ENST00000426374"; gene_name "RP1-135L22.1"; ref_gene_id "ENSG00000227089";
chr6	StringTie	exon	21354411	21354601	1000	-	.	gene_id "MSTRG.160304"; transcript_id "ENST00000426374"; exon_number "1"; gene_name "RP1-135L22.1"; ref_gene_id "ENSG00000227089";
chr6	StringTie	exon	21355102	21355296	1000	-	.	gene_id "MSTRG.160304"; transcript_id "ENST00000426374"; exon_number "2"; gene_name "RP1-135L22.1"; ref_gene_id "ENSG00000227089";
chr6	StringTie	transcript	21351805	21372881	1000	-	.	gene_id "MSTRG.160304"; transcript_id "MSTRG.160304.1";
chr6	StringTie	exon	21351805	21354568	1000	-	.	gene_id "MSTRG.160304"; transcript_id "MSTRG.160304.1"; exon_number "1";
chr6	StringTie	exon	21356708	21356874	1000	-	.	gene_id "MSTRG.160304"; transcript_id "MSTRG.160304.1"; exon_number "2";
chr6	StringTie	exon	21364691	21369810	1000	-	.	gene_id "MSTRG.160304"; transcript_id "MSTRG.160304.1"; exon_number "3";
chr6	StringTie	exon	21370897	21372881	1000	-	.	gene_id "MSTRG.160304"; transcript_id "MSTRG.160304.1"; exon_number "4";
chr6	StringTie	transcript	21351805	21366118	1000	-	.	gene_id "MSTRG.160304"; transcript_id "MSTRG.160304.2";
chr6	StringTie	exon	21351805	21354568	1000	-	.	gene_id "MSTRG.160304"; transcript_id "MSTRG.160304.2"; exon_number "1";
chr6	StringTie	exon	21364691	21366118	1000	-	.	gene_id "MSTRG.160304"; transcript_id "MSTRG.160304.2"; exon_number "2";
chr6	StringTie	transcript	21352861	21364968	1000	-	.	gene_id "MSTRG.160304"; transcript_id "MSTRG.160304.3";
chr6	StringTie	exon	21352861	21354568	1000	-	.	gene_id "MSTRG.160304"; transcript_id "MSTRG.160304.3"; exon_number "1";
chr6	StringTie	exon	21355984	21356055	1000	-	.	gene_id "MSTRG.160304"; transcript_id "MSTRG.160304.3"; exon_number "2";
chr6	StringTie	exon	21356708	21356874	1000	-	.	gene_id "MSTRG.160304"; transcript_id "MSTRG.160304.3"; exon_number "3";
chr6	StringTie	exon	21364691	21364968	1000	-	.	gene_id "MSTRG.160304"; transcript_id "MSTRG.160304.3"; exon_number "4";
chr6	StringTie	transcript	21352941	21372881	1000	-	.	gene_id "MSTRG.160304"; transcript_id "MSTRG.160304.4";
chr6	StringTie	exon	21352941	21354568	1000	-	.	gene_id "MSTRG.160304"; transcript_id "MSTRG.160304.4"; exon_number "1";
chr6	StringTie	exon	21356708	21356874	1000	-	.	gene_id "MSTRG.160304"; transcript_id "MSTRG.160304.4"; exon_number "2";
chr6	StringTie	exon	21364691	21365578	1000	-	.	gene_id "MSTRG.160304"; transcript_id "MSTRG.160304.4"; exon_number "3";
chr6	StringTie	exon	21366669	21368435	1000	-	.	gene_id "MSTRG.160304"; transcript_id "MSTRG.160304.4"; exon_number "4";
chr6	StringTie	exon	21369389	21369810	1000	-	.	gene_id "MSTRG.160304"; transcript_id "MSTRG.160304.4"; exon_number "5";
chr6	StringTie	exon	21370897	21372881	1000	-	.	gene_id "MSTRG.160304"; transcript_id "MSTRG.160304.4"; exon_number "6";
chr6	StringTie	transcript	21354204	21355044	1000	-	.	gene_id "MSTRG.160304"; transcript_id "MSTRG.160304.5";
chr6	StringTie	exon	21354204	21354568	1000	-	.	gene_id "MSTRG.160304"; transcript_id "MSTRG.160304.5"; exon_number "1";
chr6	StringTie	exon	21354943	21355044	1000	-	.	gene_id "MSTRG.160304"; transcript_id "MSTRG.160304.5"; exon_number "2";
chr6	StringTie	transcript	21354224	21366871	1000	-	.	gene_id "MSTRG.160304"; transcript_id "MSTRG.160304.6";
chr6	StringTie	exon	21354224	21354568	1000	-	.	gene_id "MSTRG.160304"; transcript_id "MSTRG.160304.6"; exon_number "1";
chr6	StringTie	exon	21356708	21356874	1000	-	.	gene_id "MSTRG.160304"; transcript_id "MSTRG.160304.6"; exon_number "2";
chr6	StringTie	exon	21364691	21364792	1000	-	.	gene_id "MSTRG.160304"; transcript_id "MSTRG.160304.6"; exon_number "3";
chr6	StringTie	exon	21366669	21366871	1000	-	.	gene_id "MSTRG.160304"; transcript_id "MSTRG.160304.6"; exon_number "4";
chr6	StringTie	transcript	21361134	21398463	1000	+	.	gene_id "MSTRG.160305"; transcript_id "MSTRG.160305.1";
chr6	StringTie	exon	21361134	21364856	1000	+	.	gene_id "MSTRG.160305"; transcript_id "MSTRG.160305.1"; exon_number "1";
chr6	StringTie	exon	21375872	21391414	1000	+	.	gene_id "MSTRG.160305"; transcript_id "MSTRG.160305.1"; exon_number "2";
chr6	StringTie	exon	21395507	21398463	1000	+	.	gene_id "MSTRG.160305"; transcript_id "MSTRG.160305.1"; exon_number "3";
chr6	StringTie	transcript	21361532	21369746	1000	+	.	gene_id "MSTRG.160305"; transcript_id "MSTRG.160305.2";
chr6	StringTie	exon	21361532	21361826	1000	+	.	gene_id "MSTRG.160305"; transcript_id "MSTRG.160305.2"; exon_number "1";
chr6	StringTie	exon	21367091	21369746	1000	+	.	gene_id "MSTRG.160305"; transcript_id "MSTRG.160305.2"; exon_number "2";
chr6	StringTie	transcript	21363590	21383434	1000	+	.	gene_id "MSTRG.160305"; transcript_id "MSTRG.160305.3";
chr6	StringTie	exon	21363590	21363895	1000	+	.	gene_id "MSTRG.160305"; transcript_id "MSTRG.160305.3"; exon_number "1";
chr6	StringTie	exon	21375872	21383434	1000	+	.	gene_id "MSTRG.160305"; transcript_id "MSTRG.160305.3"; exon_number "2";
chr6	StringTie	transcript	21400159	21401224	1000	.	.	gene_id "MSTRG.160306"; transcript_id "MSTRG.160306.1";
chr6	StringTie	exon	21400159	21401224	1000	.	.	gene_id "MSTRG.160306"; transcript_id "MSTRG.160306.1"; exon_number "1";
chr6	StringTie	transcript	21403524	21404533	1000	.	.	gene_id "MSTRG.160307"; transcript_id "MSTRG.160307.1";
chr6	StringTie	exon	21403524	21404533	1000	.	.	gene_id "MSTRG.160307"; transcript_id "MSTRG.160307.1"; exon_number "1";
chr6	StringTie	transcript	21404895	21408084	1000	.	.	gene_id "MSTRG.160308"; transcript_id "MSTRG.160308.1";
chr6	StringTie	exon	21404895	21408084	1000	.	.	gene_id "MSTRG.160308"; transcript_id "MSTRG.160308.1"; exon_number "1";
chr6	StringTie	transcript	21409939	21425080	1000	-	.	gene_id "MSTRG.160309"; transcript_id "MSTRG.160309.1";
chr6	StringTie	exon	21409939	21410626	1000	-	.	gene_id "MSTRG.160309"; transcript_id "MSTRG.160309.1"; exon_number "1";
chr6	StringTie	exon	21412708	21412765	1000	-	.	gene_id "MSTRG.160309"; transcript_id "MSTRG.160309.1"; exon_number "2";
chr6	StringTie	exon	21421146	21424415	1000	-	.	gene_id "MSTRG.160309"; transcript_id "MSTRG.160309.1"; exon_number "3";
chr6	StringTie	exon	21424985	21425080	1000	-	.	gene_id "MSTRG.160309"; transcript_id "MSTRG.160309.1"; exon_number "4";
chr1	StringTie	transcript	223381526	223381902	1000	.	.	gene_id "MSTRG.16031"; transcript_id "MSTRG.16031.1";
chr1	StringTie	exon	223381526	223381902	1000	.	.	gene_id "MSTRG.16031"; transcript_id "MSTRG.16031.1"; exon_number "1";
chr6	StringTie	transcript	21414390	21415475	1000	.	.	gene_id "MSTRG.160310"; transcript_id "MSTRG.160310.1";
chr6	StringTie	exon	21414390	21415475	1000	.	.	gene_id "MSTRG.160310"; transcript_id "MSTRG.160310.1"; exon_number "1";
chr6	StringTie	transcript	21416899	21417114	1000	.	.	gene_id "MSTRG.160311"; transcript_id "MSTRG.160311.1";
chr6	StringTie	exon	21416899	21417114	1000	.	.	gene_id "MSTRG.160311"; transcript_id "MSTRG.160311.1"; exon_number "1";
chr6	StringTie	transcript	21418214	21418687	1000	.	.	gene_id "MSTRG.160312"; transcript_id "MSTRG.160312.1";
chr6	StringTie	exon	21418214	21418687	1000	.	.	gene_id "MSTRG.160312"; transcript_id "MSTRG.160312.1"; exon_number "1";
chr6	StringTie	transcript	21425432	21431047	1000	.	.	gene_id "MSTRG.160313"; transcript_id "MSTRG.160313.1";
chr6	StringTie	exon	21425432	21431047	1000	.	.	gene_id "MSTRG.160313"; transcript_id "MSTRG.160313.1"; exon_number "1";
chr6	StringTie	transcript	21431312	21432002	1000	.	.	gene_id "MSTRG.160314"; transcript_id "MSTRG.160314.1";
chr6	StringTie	exon	21431312	21432002	1000	.	.	gene_id "MSTRG.160314"; transcript_id "MSTRG.160314.1"; exon_number "1";
chr6	StringTie	transcript	21432301	21432898	1000	.	.	gene_id "MSTRG.160315"; transcript_id "MSTRG.160315.1";
chr6	StringTie	exon	21432301	21432898	1000	.	.	gene_id "MSTRG.160315"; transcript_id "MSTRG.160315.1"; exon_number "1";
chr6	StringTie	transcript	21433330	21434661	1000	.	.	gene_id "MSTRG.160316"; transcript_id "MSTRG.160316.1";
chr6	StringTie	exon	21433330	21434661	1000	.	.	gene_id "MSTRG.160316"; transcript_id "MSTRG.160316.1"; exon_number "1";
chr6	StringTie	transcript	21436978	21437215	1000	.	.	gene_id "MSTRG.160317"; transcript_id "MSTRG.160317.1";
chr6	StringTie	exon	21436978	21437215	1000	.	.	gene_id "MSTRG.160317"; transcript_id "MSTRG.160317.1"; exon_number "1";
chr6	StringTie	transcript	21437673	21441267	1000	.	.	gene_id "MSTRG.160318"; transcript_id "MSTRG.160318.1";
chr6	StringTie	exon	21437673	21441267	1000	.	.	gene_id "MSTRG.160318"; transcript_id "MSTRG.160318.1"; exon_number "1";
chr6	StringTie	transcript	21446314	21448626	1000	.	.	gene_id "MSTRG.160319"; transcript_id "MSTRG.160319.1";
chr6	StringTie	exon	21446314	21448626	1000	.	.	gene_id "MSTRG.160319"; transcript_id "MSTRG.160319.1"; exon_number "1";
chr1	StringTie	transcript	223382542	223382783	1000	.	.	gene_id "MSTRG.16032"; transcript_id "MSTRG.16032.1";
chr1	StringTie	exon	223382542	223382783	1000	.	.	gene_id "MSTRG.16032"; transcript_id "MSTRG.16032.1"; exon_number "1";
chr6	StringTie	transcript	21449818	21450203	1000	.	.	gene_id "MSTRG.160320"; transcript_id "MSTRG.160320.1";
chr6	StringTie	exon	21449818	21450203	1000	.	.	gene_id "MSTRG.160320"; transcript_id "MSTRG.160320.1"; exon_number "1";
chr6	StringTie	transcript	21453907	21454189	1000	.	.	gene_id "MSTRG.160321"; transcript_id "MSTRG.160321.1";
chr6	StringTie	exon	21453907	21454189	1000	.	.	gene_id "MSTRG.160321"; transcript_id "MSTRG.160321.1"; exon_number "1";
chr6	StringTie	transcript	21456842	21462139	1000	+	.	gene_id "MSTRG.160322"; transcript_id "MSTRG.160322.1";
chr6	StringTie	exon	21456842	21457701	1000	+	.	gene_id "MSTRG.160322"; transcript_id "MSTRG.160322.1"; exon_number "1";
chr6	StringTie	exon	21459632	21462139	1000	+	.	gene_id "MSTRG.160322"; transcript_id "MSTRG.160322.1"; exon_number "2";
chr6	StringTie	transcript	21464247	21464660	1000	.	.	gene_id "MSTRG.160323"; transcript_id "MSTRG.160323.1";
chr6	StringTie	exon	21464247	21464660	1000	.	.	gene_id "MSTRG.160323"; transcript_id "MSTRG.160323.1"; exon_number "1";
chr6	StringTie	transcript	21466401	21466617	1000	.	.	gene_id "MSTRG.160324"; transcript_id "MSTRG.160324.1";
chr6	StringTie	exon	21466401	21466617	1000	.	.	gene_id "MSTRG.160324"; transcript_id "MSTRG.160324.1"; exon_number "1";
chr6	StringTie	transcript	21475459	21483288	1000	.	.	gene_id "MSTRG.160325"; transcript_id "MSTRG.160325.1";
chr6	StringTie	exon	21475459	21483288	1000	.	.	gene_id "MSTRG.160325"; transcript_id "MSTRG.160325.1"; exon_number "1";
chr6	StringTie	transcript	20534457	21232404	1000	+	.	gene_id "MSTRG.160326"; transcript_id "ENST00000274695"; gene_name "CDKAL1"; ref_gene_id "ENSG00000145996";
chr6	StringTie	exon	20534457	20534574	1000	+	.	gene_id "MSTRG.160326"; transcript_id "ENST00000274695"; exon_number "1"; gene_name "CDKAL1"; ref_gene_id "ENSG00000145996";
chr6	StringTie	exon	20535351	20535394	1000	+	.	gene_id "MSTRG.160326"; transcript_id "ENST00000274695"; exon_number "2"; gene_name "CDKAL1"; ref_gene_id "ENSG00000145996";
chr6	StringTie	exon	20546346	20546523	1000	+	.	gene_id "MSTRG.160326"; transcript_id "ENST00000274695"; exon_number "3"; gene_name "CDKAL1"; ref_gene_id "ENSG00000145996";
chr6	StringTie	exon	20548593	20548705	1000	+	.	gene_id "MSTRG.160326"; transcript_id "ENST00000274695"; exon_number "4"; gene_name "CDKAL1"; ref_gene_id "ENSG00000145996";
chr6	StringTie	exon	20649293	20649377	1000	+	.	gene_id "MSTRG.160326"; transcript_id "ENST00000274695"; exon_number "5"; gene_name "CDKAL1"; ref_gene_id "ENSG00000145996";
chr6	StringTie	exon	20739519	20739615	1000	+	.	gene_id "MSTRG.160326"; transcript_id "ENST00000274695"; exon_number "6"; gene_name "CDKAL1"; ref_gene_id "ENSG00000145996";
chr6	StringTie	exon	20758595	20758643	1000	+	.	gene_id "MSTRG.160326"; transcript_id "ENST00000274695"; exon_number "7"; gene_name "CDKAL1"; ref_gene_id "ENSG00000145996";
chr6	StringTie	exon	20781145	20781265	1000	+	.	gene_id "MSTRG.160326"; transcript_id "ENST00000274695"; exon_number "8"; gene_name "CDKAL1"; ref_gene_id "ENSG00000145996";
chr6	StringTie	exon	20846075	20846178	1000	+	.	gene_id "MSTRG.160326"; transcript_id "ENST00000274695"; exon_number "9"; gene_name "CDKAL1"; ref_gene_id "ENSG00000145996";
chr6	StringTie	exon	20955419	20955585	1000	+	.	gene_id "MSTRG.160326"; transcript_id "ENST00000274695"; exon_number "10"; gene_name "CDKAL1"; ref_gene_id "ENSG00000145996";
chr6	StringTie	exon	21000227	21000372	1000	+	.	gene_id "MSTRG.160326"; transcript_id "ENST00000274695"; exon_number "11"; gene_name "CDKAL1"; ref_gene_id "ENSG00000145996";
chr6	StringTie	exon	21065048	21065228	1000	+	.	gene_id "MSTRG.160326"; transcript_id "ENST00000274695"; exon_number "12"; gene_name "CDKAL1"; ref_gene_id "ENSG00000145996";
chr6	StringTie	exon	21108401	21108463	1000	+	.	gene_id "MSTRG.160326"; transcript_id "ENST00000274695"; exon_number "13"; gene_name "CDKAL1"; ref_gene_id "ENSG00000145996";
chr6	StringTie	exon	21198021	21198104	1000	+	.	gene_id "MSTRG.160326"; transcript_id "ENST00000274695"; exon_number "14"; gene_name "CDKAL1"; ref_gene_id "ENSG00000145996";
chr6	StringTie	exon	21201110	21201274	1000	+	.	gene_id "MSTRG.160326"; transcript_id "ENST00000274695"; exon_number "15"; gene_name "CDKAL1"; ref_gene_id "ENSG00000145996";
chr6	StringTie	exon	21230848	21232404	1000	+	.	gene_id "MSTRG.160326"; transcript_id "ENST00000274695"; exon_number "16"; gene_name "CDKAL1"; ref_gene_id "ENSG00000145996";
chr6	StringTie	transcript	20546341	21232404	1000	+	.	gene_id "MSTRG.160326"; transcript_id "ENST00000378610"; gene_name "CDKAL1"; ref_gene_id "ENSG00000145996";
chr6	StringTie	exon	20546341	20546523	1000	+	.	gene_id "MSTRG.160326"; transcript_id "ENST00000378610"; exon_number "1"; gene_name "CDKAL1"; ref_gene_id "ENSG00000145996";
chr6	StringTie	exon	20548593	20548705	1000	+	.	gene_id "MSTRG.160326"; transcript_id "ENST00000378610"; exon_number "2"; gene_name "CDKAL1"; ref_gene_id "ENSG00000145996";
chr6	StringTie	exon	20649293	20649377	1000	+	.	gene_id "MSTRG.160326"; transcript_id "ENST00000378610"; exon_number "3"; gene_name "CDKAL1"; ref_gene_id "ENSG00000145996";
chr6	StringTie	exon	20739519	20739615	1000	+	.	gene_id "MSTRG.160326"; transcript_id "ENST00000378610"; exon_number "4"; gene_name "CDKAL1"; ref_gene_id "ENSG00000145996";
chr6	StringTie	exon	20758595	20758643	1000	+	.	gene_id "MSTRG.160326"; transcript_id "ENST00000378610"; exon_number "5"; gene_name "CDKAL1"; ref_gene_id "ENSG00000145996";
chr6	StringTie	exon	20781145	20781265	1000	+	.	gene_id "MSTRG.160326"; transcript_id "ENST00000378610"; exon_number "6"; gene_name "CDKAL1"; ref_gene_id "ENSG00000145996";
chr6	StringTie	exon	20846075	20846178	1000	+	.	gene_id "MSTRG.160326"; transcript_id "ENST00000378610"; exon_number "7"; gene_name "CDKAL1"; ref_gene_id "ENSG00000145996";
chr6	StringTie	exon	20955419	20955585	1000	+	.	gene_id "MSTRG.160326"; transcript_id "ENST00000378610"; exon_number "8"; gene_name "CDKAL1"; ref_gene_id "ENSG00000145996";
chr6	StringTie	exon	21000227	21000372	1000	+	.	gene_id "MSTRG.160326"; transcript_id "ENST00000378610"; exon_number "9"; gene_name "CDKAL1"; ref_gene_id "ENSG00000145996";
chr6	StringTie	exon	21065048	21065228	1000	+	.	gene_id "MSTRG.160326"; transcript_id "ENST00000378610"; exon_number "10"; gene_name "CDKAL1"; ref_gene_id "ENSG00000145996";
chr6	StringTie	exon	21108401	21108463	1000	+	.	gene_id "MSTRG.160326"; transcript_id "ENST00000378610"; exon_number "11"; gene_name "CDKAL1"; ref_gene_id "ENSG00000145996";
chr6	StringTie	exon	21198021	21198104	1000	+	.	gene_id "MSTRG.160326"; transcript_id "ENST00000378610"; exon_number "12"; gene_name "CDKAL1"; ref_gene_id "ENSG00000145996";
chr6	StringTie	exon	21201110	21201274	1000	+	.	gene_id "MSTRG.160326"; transcript_id "ENST00000378610"; exon_number "13"; gene_name "CDKAL1"; ref_gene_id "ENSG00000145996";
chr6	StringTie	exon	21230848	21232404	1000	+	.	gene_id "MSTRG.160326"; transcript_id "ENST00000378610"; exon_number "14"; gene_name "CDKAL1"; ref_gene_id "ENSG00000145996";
chr6	StringTie	transcript	21200812	21231441	1000	+	.	gene_id "MSTRG.160326"; transcript_id "ENST00000476517"; gene_name "CDKAL1"; ref_gene_id "ENSG00000145996";
chr6	StringTie	exon	21200812	21200892	1000	+	.	gene_id "MSTRG.160326"; transcript_id "ENST00000476517"; exon_number "1"; gene_name "CDKAL1"; ref_gene_id "ENSG00000145996";
chr6	StringTie	exon	21201110	21201274	1000	+	.	gene_id "MSTRG.160326"; transcript_id "ENST00000476517"; exon_number "2"; gene_name "CDKAL1"; ref_gene_id "ENSG00000145996";
chr6	StringTie	exon	21230848	21231441	1000	+	.	gene_id "MSTRG.160326"; transcript_id "ENST00000476517"; exon_number "3"; gene_name "CDKAL1"; ref_gene_id "ENSG00000145996";
chr6	StringTie	transcript	20534481	20559672	1000	+	.	gene_id "MSTRG.160326"; transcript_id "ENST00000613575"; gene_name "CDKAL1"; ref_gene_id "ENSG00000145996";
chr6	StringTie	exon	20534481	20534574	1000	+	.	gene_id "MSTRG.160326"; transcript_id "ENST00000613575"; exon_number "1"; gene_name "CDKAL1"; ref_gene_id "ENSG00000145996";
chr6	StringTie	exon	20535087	20535199	1000	+	.	gene_id "MSTRG.160326"; transcript_id "ENST00000613575"; exon_number "2"; gene_name "CDKAL1"; ref_gene_id "ENSG00000145996";
chr6	StringTie	exon	20535351	20535394	1000	+	.	gene_id "MSTRG.160326"; transcript_id "ENST00000613575"; exon_number "3"; gene_name "CDKAL1"; ref_gene_id "ENSG00000145996";
chr6	StringTie	exon	20546346	20546523	1000	+	.	gene_id "MSTRG.160326"; transcript_id "ENST00000613575"; exon_number "4"; gene_name "CDKAL1"; ref_gene_id "ENSG00000145996";
chr6	StringTie	exon	20548593	20548705	1000	+	.	gene_id "MSTRG.160326"; transcript_id "ENST00000613575"; exon_number "5"; gene_name "CDKAL1"; ref_gene_id "ENSG00000145996";
chr6	StringTie	exon	20558542	20559672	1000	+	.	gene_id "MSTRG.160326"; transcript_id "ENST00000613575"; exon_number "6"; gene_name "CDKAL1"; ref_gene_id "ENSG00000145996";
chr6	StringTie	transcript	20534095	20560332	1000	+	.	gene_id "MSTRG.160326"; transcript_id "MSTRG.160326.1";
chr6	StringTie	exon	20534095	20534574	1000	+	.	gene_id "MSTRG.160326"; transcript_id "MSTRG.160326.1"; exon_number "1";
chr6	StringTie	exon	20535351	20535394	1000	+	.	gene_id "MSTRG.160326"; transcript_id "MSTRG.160326.1"; exon_number "2";
chr6	StringTie	exon	20546346	20546523	1000	+	.	gene_id "MSTRG.160326"; transcript_id "MSTRG.160326.1"; exon_number "3";
chr6	StringTie	exon	20548593	20548705	1000	+	.	gene_id "MSTRG.160326"; transcript_id "MSTRG.160326.1"; exon_number "4";
chr6	StringTie	exon	20550000	20555717	1000	+	.	gene_id "MSTRG.160326"; transcript_id "MSTRG.160326.1"; exon_number "5";
chr6	StringTie	exon	20556946	20560332	1000	+	.	gene_id "MSTRG.160326"; transcript_id "MSTRG.160326.1"; exon_number "6";
chr6	StringTie	transcript	20534468	20600611	1000	+	.	gene_id "MSTRG.160326"; transcript_id "MSTRG.160326.10";
chr6	StringTie	exon	20534468	20534574	1000	+	.	gene_id "MSTRG.160326"; transcript_id "MSTRG.160326.10"; exon_number "1";
chr6	StringTie	exon	20535351	20535394	1000	+	.	gene_id "MSTRG.160326"; transcript_id "MSTRG.160326.10"; exon_number "2";
chr6	StringTie	exon	20546346	20546523	1000	+	.	gene_id "MSTRG.160326"; transcript_id "MSTRG.160326.10"; exon_number "3";
chr6	StringTie	exon	20548593	20548705	1000	+	.	gene_id "MSTRG.160326"; transcript_id "MSTRG.160326.10"; exon_number "4";
chr6	StringTie	exon	20576379	20576474	1000	+	.	gene_id "MSTRG.160326"; transcript_id "MSTRG.160326.10"; exon_number "5";
chr6	StringTie	exon	20599369	20600611	1000	+	.	gene_id "MSTRG.160326"; transcript_id "MSTRG.160326.10"; exon_number "6";
chr6	StringTie	transcript	20534469	20600617	1000	+	.	gene_id "MSTRG.160326"; transcript_id "MSTRG.160326.11";
chr6	StringTie	exon	20534469	20534574	1000	+	.	gene_id "MSTRG.160326"; transcript_id "MSTRG.160326.11"; exon_number "1";
chr6	StringTie	exon	20535351	20535394	1000	+	.	gene_id "MSTRG.160326"; transcript_id "MSTRG.160326.11"; exon_number "2";
chr6	StringTie	exon	20546346	20546523	1000	+	.	gene_id "MSTRG.160326"; transcript_id "MSTRG.160326.11"; exon_number "3";
chr6	StringTie	exon	20548593	20548705	1000	+	.	gene_id "MSTRG.160326"; transcript_id "MSTRG.160326.11"; exon_number "4";
chr6	StringTie	exon	20599369	20600617	1000	+	.	gene_id "MSTRG.160326"; transcript_id "MSTRG.160326.11"; exon_number "5";
chr6	StringTie	transcript	20595729	20600705	1000	+	.	gene_id "MSTRG.160326"; transcript_id "MSTRG.160326.14";
chr6	StringTie	exon	20595729	20597983	1000	+	.	gene_id "MSTRG.160326"; transcript_id "MSTRG.160326.14"; exon_number "1";
chr6	StringTie	exon	20599369	20600705	1000	+	.	gene_id "MSTRG.160326"; transcript_id "MSTRG.160326.14"; exon_number "2";
chr6	StringTie	transcript	20704523	20793361	1000	+	.	gene_id "MSTRG.160326"; transcript_id "MSTRG.160326.15";
chr6	StringTie	exon	20704523	20704563	1000	+	.	gene_id "MSTRG.160326"; transcript_id "MSTRG.160326.15"; exon_number "1";
chr6	StringTie	exon	20712505	20712577	1000	+	.	gene_id "MSTRG.160326"; transcript_id "MSTRG.160326.15"; exon_number "2";
chr6	StringTie	exon	20739519	20739615	1000	+	.	gene_id "MSTRG.160326"; transcript_id "MSTRG.160326.15"; exon_number "3";
chr6	StringTie	exon	20758595	20758643	1000	+	.	gene_id "MSTRG.160326"; transcript_id "MSTRG.160326.15"; exon_number "4";
chr6	StringTie	exon	20781145	20781265	1000	+	.	gene_id "MSTRG.160326"; transcript_id "MSTRG.160326.15"; exon_number "5";
chr6	StringTie	exon	20784998	20785075	1000	+	.	gene_id "MSTRG.160326"; transcript_id "MSTRG.160326.15"; exon_number "6";
chr6	StringTie	exon	20793313	20793361	1000	+	.	gene_id "MSTRG.160326"; transcript_id "MSTRG.160326.15"; exon_number "7";
chr6	StringTie	transcript	20709664	20797801	1000	+	.	gene_id "MSTRG.160326"; transcript_id "MSTRG.160326.16";
chr6	StringTie	exon	20709664	20712577	1000	+	.	gene_id "MSTRG.160326"; transcript_id "MSTRG.160326.16"; exon_number "1";
chr6	StringTie	exon	20739519	20739615	1000	+	.	gene_id "MSTRG.160326"; transcript_id "MSTRG.160326.16"; exon_number "2";
chr6	StringTie	exon	20758595	20758643	1000	+	.	gene_id "MSTRG.160326"; transcript_id "MSTRG.160326.16"; exon_number "3";
chr6	StringTie	exon	20781145	20781265	1000	+	.	gene_id "MSTRG.160326"; transcript_id "MSTRG.160326.16"; exon_number "4";
chr6	StringTie	exon	20793313	20793524	1000	+	.	gene_id "MSTRG.160326"; transcript_id "MSTRG.160326.16"; exon_number "5";
chr6	StringTie	exon	20797598	20797801	1000	+	.	gene_id "MSTRG.160326"; transcript_id "MSTRG.160326.16"; exon_number "6";
chr6	StringTie	transcript	20711706	20790232	1000	+	.	gene_id "MSTRG.160326"; transcript_id "MSTRG.160326.17";
chr6	StringTie	exon	20711706	20712577	1000	+	.	gene_id "MSTRG.160326"; transcript_id "MSTRG.160326.17"; exon_number "1";
chr6	StringTie	exon	20739519	20739615	1000	+	.	gene_id "MSTRG.160326"; transcript_id "MSTRG.160326.17"; exon_number "2";
chr6	StringTie	exon	20758595	20758643	1000	+	.	gene_id "MSTRG.160326"; transcript_id "MSTRG.160326.17"; exon_number "3";
chr6	StringTie	exon	20781145	20781265	1000	+	.	gene_id "MSTRG.160326"; transcript_id "MSTRG.160326.17"; exon_number "4";
chr6	StringTie	exon	20789976	20790232	1000	+	.	gene_id "MSTRG.160326"; transcript_id "MSTRG.160326.17"; exon_number "5";
chr6	StringTie	transcript	20714503	20790675	1000	+	.	gene_id "MSTRG.160326"; transcript_id "MSTRG.160326.18";
chr6	StringTie	exon	20714503	20716555	1000	+	.	gene_id "MSTRG.160326"; transcript_id "MSTRG.160326.18"; exon_number "1";
chr6	StringTie	exon	20739519	20739615	1000	+	.	gene_id "MSTRG.160326"; transcript_id "MSTRG.160326.18"; exon_number "2";
chr6	StringTie	exon	20758595	20758643	1000	+	.	gene_id "MSTRG.160326"; transcript_id "MSTRG.160326.18"; exon_number "3";
chr6	StringTie	exon	20781145	20781265	1000	+	.	gene_id "MSTRG.160326"; transcript_id "MSTRG.160326.18"; exon_number "4";
chr6	StringTie	exon	20789976	20790675	1000	+	.	gene_id "MSTRG.160326"; transcript_id "MSTRG.160326.18"; exon_number "5";
chr6	StringTie	transcript	20719246	20790958	1000	+	.	gene_id "MSTRG.160326"; transcript_id "MSTRG.160326.19";
chr6	StringTie	exon	20719246	20735537	1000	+	.	gene_id "MSTRG.160326"; transcript_id "MSTRG.160326.19"; exon_number "1";
chr6	StringTie	exon	20739519	20739615	1000	+	.	gene_id "MSTRG.160326"; transcript_id "MSTRG.160326.19"; exon_number "2";
chr6	StringTie	exon	20758595	20758643	1000	+	.	gene_id "MSTRG.160326"; transcript_id "MSTRG.160326.19"; exon_number "3";
chr6	StringTie	exon	20781145	20781265	1000	+	.	gene_id "MSTRG.160326"; transcript_id "MSTRG.160326.19"; exon_number "4";
chr6	StringTie	exon	20786681	20786774	1000	+	.	gene_id "MSTRG.160326"; transcript_id "MSTRG.160326.19"; exon_number "5";
chr6	StringTie	exon	20789976	20790958	1000	+	.	gene_id "MSTRG.160326"; transcript_id "MSTRG.160326.19"; exon_number "6";
chr6	StringTie	transcript	20534385	20564108	1000	+	.	gene_id "MSTRG.160326"; transcript_id "MSTRG.160326.2";
chr6	StringTie	exon	20534385	20534574	1000	+	.	gene_id "MSTRG.160326"; transcript_id "MSTRG.160326.2"; exon_number "1";
chr6	StringTie	exon	20535351	20535394	1000	+	.	gene_id "MSTRG.160326"; transcript_id "MSTRG.160326.2"; exon_number "2";
chr6	StringTie	exon	20546346	20546523	1000	+	.	gene_id "MSTRG.160326"; transcript_id "MSTRG.160326.2"; exon_number "3";
chr6	StringTie	exon	20548593	20548705	1000	+	.	gene_id "MSTRG.160326"; transcript_id "MSTRG.160326.2"; exon_number "4";
chr6	StringTie	exon	20558542	20564108	1000	+	.	gene_id "MSTRG.160326"; transcript_id "MSTRG.160326.2"; exon_number "5";
chr6	StringTie	transcript	20720049	20793510	1000	+	.	gene_id "MSTRG.160326"; transcript_id "MSTRG.160326.20";
chr6	StringTie	exon	20720049	20720067	1000	+	.	gene_id "MSTRG.160326"; transcript_id "MSTRG.160326.20"; exon_number "1";
chr6	StringTie	exon	20739519	20739615	1000	+	.	gene_id "MSTRG.160326"; transcript_id "MSTRG.160326.20"; exon_number "2";
chr6	StringTie	exon	20758595	20758643	1000	+	.	gene_id "MSTRG.160326"; transcript_id "MSTRG.160326.20"; exon_number "3";
chr6	StringTie	exon	20781145	20781265	1000	+	.	gene_id "MSTRG.160326"; transcript_id "MSTRG.160326.20"; exon_number "4";
chr6	StringTie	exon	20793313	20793510	1000	+	.	gene_id "MSTRG.160326"; transcript_id "MSTRG.160326.20"; exon_number "5";
chr6	StringTie	transcript	20722849	20790757	1000	+	.	gene_id "MSTRG.160326"; transcript_id "MSTRG.160326.21";
chr6	StringTie	exon	20722849	20723061	1000	+	.	gene_id "MSTRG.160326"; transcript_id "MSTRG.160326.21"; exon_number "1";
chr6	StringTie	exon	20739519	20739615	1000	+	.	gene_id "MSTRG.160326"; transcript_id "MSTRG.160326.21"; exon_number "2";
chr6	StringTie	exon	20758595	20758643	1000	+	.	gene_id "MSTRG.160326"; transcript_id "MSTRG.160326.21"; exon_number "3";
chr6	StringTie	exon	20781145	20781265	1000	+	.	gene_id "MSTRG.160326"; transcript_id "MSTRG.160326.21"; exon_number "4";
chr6	StringTie	exon	20789976	20790757	1000	+	.	gene_id "MSTRG.160326"; transcript_id "MSTRG.160326.21"; exon_number "5";
chr6	StringTie	transcript	20723030	20786789	1000	+	.	gene_id "MSTRG.160326"; transcript_id "MSTRG.160326.22";
chr6	StringTie	exon	20723030	20723061	1000	+	.	gene_id "MSTRG.160326"; transcript_id "MSTRG.160326.22"; exon_number "1";
chr6	StringTie	exon	20739519	20739615	1000	+	.	gene_id "MSTRG.160326"; transcript_id "MSTRG.160326.22"; exon_number "2";
chr6	StringTie	exon	20758595	20758643	1000	+	.	gene_id "MSTRG.160326"; transcript_id "MSTRG.160326.22"; exon_number "3";
chr6	StringTie	exon	20781145	20781265	1000	+	.	gene_id "MSTRG.160326"; transcript_id "MSTRG.160326.22"; exon_number "4";
chr6	StringTie	exon	20786681	20786789	1000	+	.	gene_id "MSTRG.160326"; transcript_id "MSTRG.160326.22"; exon_number "5";
chr6	StringTie	transcript	20723040	20797633	1000	+	.	gene_id "MSTRG.160326"; transcript_id "MSTRG.160326.23";
chr6	StringTie	exon	20723040	20723061	1000	+	.	gene_id "MSTRG.160326"; transcript_id "MSTRG.160326.23"; exon_number "1";
chr6	StringTie	exon	20739519	20739615	1000	+	.	gene_id "MSTRG.160326"; transcript_id "MSTRG.160326.23"; exon_number "2";
chr6	StringTie	exon	20758595	20758643	1000	+	.	gene_id "MSTRG.160326"; transcript_id "MSTRG.160326.23"; exon_number "3";
chr6	StringTie	exon	20781145	20781265	1000	+	.	gene_id "MSTRG.160326"; transcript_id "MSTRG.160326.23"; exon_number "4";
chr6	StringTie	exon	20797598	20797633	1000	+	.	gene_id "MSTRG.160326"; transcript_id "MSTRG.160326.23"; exon_number "5";
chr6	StringTie	transcript	20727157	20790309	1000	+	.	gene_id "MSTRG.160326"; transcript_id "MSTRG.160326.24";
chr6	StringTie	exon	20727157	20727176	1000	+	.	gene_id "MSTRG.160326"; transcript_id "MSTRG.160326.24"; exon_number "1";
chr6	StringTie	exon	20739519	20739615	1000	+	.	gene_id "MSTRG.160326"; transcript_id "MSTRG.160326.24"; exon_number "2";
chr6	StringTie	exon	20758595	20758643	1000	+	.	gene_id "MSTRG.160326"; transcript_id "MSTRG.160326.24"; exon_number "3";
chr6	StringTie	exon	20781145	20781265	1000	+	.	gene_id "MSTRG.160326"; transcript_id "MSTRG.160326.24"; exon_number "4";
chr6	StringTie	exon	20789976	20790309	1000	+	.	gene_id "MSTRG.160326"; transcript_id "MSTRG.160326.24"; exon_number "5";
chr6	StringTie	transcript	20734767	20792361	1000	+	.	gene_id "MSTRG.160326"; transcript_id "MSTRG.160326.25";
chr6	StringTie	exon	20734767	20735537	1000	+	.	gene_id "MSTRG.160326"; transcript_id "MSTRG.160326.25"; exon_number "1";
chr6	StringTie	exon	20739519	20739615	1000	+	.	gene_id "MSTRG.160326"; transcript_id "MSTRG.160326.25"; exon_number "2";
chr6	StringTie	exon	20758595	20758643	1000	+	.	gene_id "MSTRG.160326"; transcript_id "MSTRG.160326.25"; exon_number "3";
chr6	StringTie	exon	20781145	20781265	1000	+	.	gene_id "MSTRG.160326"; transcript_id "MSTRG.160326.25"; exon_number "4";
chr6	StringTie	exon	20789976	20792361	1000	+	.	gene_id "MSTRG.160326"; transcript_id "MSTRG.160326.25"; exon_number "5";
chr6	StringTie	transcript	20734767	20797761	1000	+	.	gene_id "MSTRG.160326"; transcript_id "MSTRG.160326.26";
chr6	StringTie	exon	20734767	20735537	1000	+	.	gene_id "MSTRG.160326"; transcript_id "MSTRG.160326.26"; exon_number "1";
chr6	StringTie	exon	20739519	20739615	1000	+	.	gene_id "MSTRG.160326"; transcript_id "MSTRG.160326.26"; exon_number "2";
chr6	StringTie	exon	20758595	20758643	1000	+	.	gene_id "MSTRG.160326"; transcript_id "MSTRG.160326.26"; exon_number "3";
chr6	StringTie	exon	20781145	20781265	1000	+	.	gene_id "MSTRG.160326"; transcript_id "MSTRG.160326.26"; exon_number "4";
chr6	StringTie	exon	20797598	20797761	1000	+	.	gene_id "MSTRG.160326"; transcript_id "MSTRG.160326.26"; exon_number "5";
chr6	StringTie	transcript	20735297	20790299	1000	+	.	gene_id "MSTRG.160326"; transcript_id "MSTRG.160326.27";
chr6	StringTie	exon	20735297	20735537	1000	+	.	gene_id "MSTRG.160326"; transcript_id "MSTRG.160326.27"; exon_number "1";
chr6	StringTie	exon	20739519	20739615	1000	+	.	gene_id "MSTRG.160326"; transcript_id "MSTRG.160326.27"; exon_number "2";
chr6	StringTie	exon	20758595	20758643	1000	+	.	gene_id "MSTRG.160326"; transcript_id "MSTRG.160326.27"; exon_number "3";
chr6	StringTie	exon	20771807	20771909	1000	+	.	gene_id "MSTRG.160326"; transcript_id "MSTRG.160326.27"; exon_number "4";
chr6	StringTie	exon	20781145	20781265	1000	+	.	gene_id "MSTRG.160326"; transcript_id "MSTRG.160326.27"; exon_number "5";
chr6	StringTie	exon	20789976	20790299	1000	+	.	gene_id "MSTRG.160326"; transcript_id "MSTRG.160326.27"; exon_number "6";
chr6	StringTie	transcript	20739000	20790321	1000	+	.	gene_id "MSTRG.160326"; transcript_id "MSTRG.160326.28";
chr6	StringTie	exon	20739000	20739046	1000	+	.	gene_id "MSTRG.160326"; transcript_id "MSTRG.160326.28"; exon_number "1";
chr6	StringTie	exon	20739519	20739615	1000	+	.	gene_id "MSTRG.160326"; transcript_id "MSTRG.160326.28"; exon_number "2";
chr6	StringTie	exon	20758595	20758643	1000	+	.	gene_id "MSTRG.160326"; transcript_id "MSTRG.160326.28"; exon_number "3";
chr6	StringTie	exon	20781145	20781265	1000	+	.	gene_id "MSTRG.160326"; transcript_id "MSTRG.160326.28"; exon_number "4";
chr6	StringTie	exon	20789976	20790321	1000	+	.	gene_id "MSTRG.160326"; transcript_id "MSTRG.160326.28"; exon_number "5";
chr6	StringTie	transcript	20739003	20797743	1000	+	.	gene_id "MSTRG.160326"; transcript_id "MSTRG.160326.29";
chr6	StringTie	exon	20739003	20739041	1000	+	.	gene_id "MSTRG.160326"; transcript_id "MSTRG.160326.29"; exon_number "1";
chr6	StringTie	exon	20739519	20739615	1000	+	.	gene_id "MSTRG.160326"; transcript_id "MSTRG.160326.29"; exon_number "2";
chr6	StringTie	exon	20758595	20758643	1000	+	.	gene_id "MSTRG.160326"; transcript_id "MSTRG.160326.29"; exon_number "3";
chr6	StringTie	exon	20781145	20781265	1000	+	.	gene_id "MSTRG.160326"; transcript_id "MSTRG.160326.29"; exon_number "4";
chr6	StringTie	exon	20797598	20797743	1000	+	.	gene_id "MSTRG.160326"; transcript_id "MSTRG.160326.29"; exon_number "5";
chr6	StringTie	transcript	20534448	20601181	1000	+	.	gene_id "MSTRG.160326"; transcript_id "MSTRG.160326.3";
chr6	StringTie	exon	20534448	20534574	1000	+	.	gene_id "MSTRG.160326"; transcript_id "MSTRG.160326.3"; exon_number "1";
chr6	StringTie	exon	20535351	20535394	1000	+	.	gene_id "MSTRG.160326"; transcript_id "MSTRG.160326.3"; exon_number "2";
chr6	StringTie	exon	20546346	20546523	1000	+	.	gene_id "MSTRG.160326"; transcript_id "MSTRG.160326.3"; exon_number "3";
chr6	StringTie	exon	20548593	20548705	1000	+	.	gene_id "MSTRG.160326"; transcript_id "MSTRG.160326.3"; exon_number "4";
chr6	StringTie	exon	20576379	20576474	1000	+	.	gene_id "MSTRG.160326"; transcript_id "MSTRG.160326.3"; exon_number "5";
chr6	StringTie	exon	20577046	20577157	1000	+	.	gene_id "MSTRG.160326"; transcript_id "MSTRG.160326.3"; exon_number "6";
chr6	StringTie	exon	20599369	20601181	1000	+	.	gene_id "MSTRG.160326"; transcript_id "MSTRG.160326.3"; exon_number "7";
chr6	StringTie	transcript	20739026	20786996	1000	+	.	gene_id "MSTRG.160326"; transcript_id "MSTRG.160326.30";
chr6	StringTie	exon	20739026	20739046	1000	+	.	gene_id "MSTRG.160326"; transcript_id "MSTRG.160326.30"; exon_number "1";
chr6	StringTie	exon	20739519	20739615	1000	+	.	gene_id "MSTRG.160326"; transcript_id "MSTRG.160326.30"; exon_number "2";
chr6	StringTie	exon	20758595	20758643	1000	+	.	gene_id "MSTRG.160326"; transcript_id "MSTRG.160326.30"; exon_number "3";
chr6	StringTie	exon	20781145	20781265	1000	+	.	gene_id "MSTRG.160326"; transcript_id "MSTRG.160326.30"; exon_number "4";
chr6	StringTie	exon	20786681	20786996	1000	+	.	gene_id "MSTRG.160326"; transcript_id "MSTRG.160326.30"; exon_number "5";
chr6	StringTie	transcript	20739450	20790231	1000	+	.	gene_id "MSTRG.160326"; transcript_id "MSTRG.160326.31";
chr6	StringTie	exon	20739450	20739615	1000	+	.	gene_id "MSTRG.160326"; transcript_id "MSTRG.160326.31"; exon_number "1";
chr6	StringTie	exon	20758595	20758643	1000	+	.	gene_id "MSTRG.160326"; transcript_id "MSTRG.160326.31"; exon_number "2";
chr6	StringTie	exon	20781145	20781265	1000	+	.	gene_id "MSTRG.160326"; transcript_id "MSTRG.160326.31"; exon_number "3";
chr6	StringTie	exon	20790007	20790231	1000	+	.	gene_id "MSTRG.160326"; transcript_id "MSTRG.160326.31"; exon_number "4";
chr6	StringTie	transcript	20739515	20788380	1000	+	.	gene_id "MSTRG.160326"; transcript_id "MSTRG.160326.32";
chr6	StringTie	exon	20739515	20739615	1000	+	.	gene_id "MSTRG.160326"; transcript_id "MSTRG.160326.32"; exon_number "1";
chr6	StringTie	exon	20758595	20758643	1000	+	.	gene_id "MSTRG.160326"; transcript_id "MSTRG.160326.32"; exon_number "2";
chr6	StringTie	exon	20781145	20781265	1000	+	.	gene_id "MSTRG.160326"; transcript_id "MSTRG.160326.32"; exon_number "3";
chr6	StringTie	exon	20784998	20785075	1000	+	.	gene_id "MSTRG.160326"; transcript_id "MSTRG.160326.32"; exon_number "4";
chr6	StringTie	exon	20788353	20788380	1000	+	.	gene_id "MSTRG.160326"; transcript_id "MSTRG.160326.32"; exon_number "5";
chr6	StringTie	transcript	20739519	20860063	1000	+	.	gene_id "MSTRG.160326"; transcript_id "MSTRG.160326.33";
chr6	StringTie	exon	20739519	20739615	1000	+	.	gene_id "MSTRG.160326"; transcript_id "MSTRG.160326.33"; exon_number "1";
chr6	StringTie	exon	20758595	20758643	1000	+	.	gene_id "MSTRG.160326"; transcript_id "MSTRG.160326.33"; exon_number "2";
chr6	StringTie	exon	20846075	20846178	1000	+	.	gene_id "MSTRG.160326"; transcript_id "MSTRG.160326.33"; exon_number "3";
chr6	StringTie	exon	20859250	20860063	1000	+	.	gene_id "MSTRG.160326"; transcript_id "MSTRG.160326.33"; exon_number "4";
chr6	StringTie	transcript	20739519	20856531	1000	+	.	gene_id "MSTRG.160326"; transcript_id "MSTRG.160326.34";
chr6	StringTie	exon	20739519	20739615	1000	+	.	gene_id "MSTRG.160326"; transcript_id "MSTRG.160326.34"; exon_number "1";
chr6	StringTie	exon	20758595	20758643	1000	+	.	gene_id "MSTRG.160326"; transcript_id "MSTRG.160326.34"; exon_number "2";
chr6	StringTie	exon	20846075	20846178	1000	+	.	gene_id "MSTRG.160326"; transcript_id "MSTRG.160326.34"; exon_number "3";
chr6	StringTie	exon	20855945	20856531	1000	+	.	gene_id "MSTRG.160326"; transcript_id "MSTRG.160326.34"; exon_number "4";
chr6	StringTie	transcript	20830380	20861535	1000	+	.	gene_id "MSTRG.160326"; transcript_id "MSTRG.160326.35";
chr6	StringTie	exon	20830380	20830438	1000	+	.	gene_id "MSTRG.160326"; transcript_id "MSTRG.160326.35"; exon_number "1";
chr6	StringTie	exon	20846075	20846178	1000	+	.	gene_id "MSTRG.160326"; transcript_id "MSTRG.160326.35"; exon_number "2";
chr6	StringTie	exon	20859250	20861535	1000	+	.	gene_id "MSTRG.160326"; transcript_id "MSTRG.160326.35"; exon_number "3";
chr6	StringTie	transcript	20939302	20956679	1000	+	.	gene_id "MSTRG.160326"; transcript_id "MSTRG.160326.36";
chr6	StringTie	exon	20939302	20951569	1000	+	.	gene_id "MSTRG.160326"; transcript_id "MSTRG.160326.36"; exon_number "1";
chr6	StringTie	exon	20955419	20955585	1000	+	.	gene_id "MSTRG.160326"; transcript_id "MSTRG.160326.36"; exon_number "2";
chr6	StringTie	exon	20956281	20956679	1000	+	.	gene_id "MSTRG.160326"; transcript_id "MSTRG.160326.36"; exon_number "3";
chr6	StringTie	transcript	20988790	21005055	1000	+	.	gene_id "MSTRG.160326"; transcript_id "MSTRG.160326.37";
chr6	StringTie	exon	20988790	20988935	1000	+	.	gene_id "MSTRG.160326"; transcript_id "MSTRG.160326.37"; exon_number "1";
chr6	StringTie	exon	21000227	21000372	1000	+	.	gene_id "MSTRG.160326"; transcript_id "MSTRG.160326.37"; exon_number "2";
chr6	StringTie	exon	21004856	21005055	1000	+	.	gene_id "MSTRG.160326"; transcript_id "MSTRG.160326.37"; exon_number "3";
chr6	StringTie	transcript	20997955	21000572	1000	+	.	gene_id "MSTRG.160326"; transcript_id "MSTRG.160326.38";
chr6	StringTie	exon	20997955	20998122	1000	+	.	gene_id "MSTRG.160326"; transcript_id "MSTRG.160326.38"; exon_number "1";
chr6	StringTie	exon	21000227	21000372	1000	+	.	gene_id "MSTRG.160326"; transcript_id "MSTRG.160326.38"; exon_number "2";
chr6	StringTie	exon	21000552	21000572	1000	+	.	gene_id "MSTRG.160326"; transcript_id "MSTRG.160326.38"; exon_number "3";
chr6	StringTie	transcript	21045442	21066980	1000	+	.	gene_id "MSTRG.160326"; transcript_id "MSTRG.160326.39";
chr6	StringTie	exon	21045442	21045599	1000	+	.	gene_id "MSTRG.160326"; transcript_id "MSTRG.160326.39"; exon_number "1";
chr6	StringTie	exon	21065048	21065228	1000	+	.	gene_id "MSTRG.160326"; transcript_id "MSTRG.160326.39"; exon_number "2";
chr6	StringTie	exon	21066643	21066980	1000	+	.	gene_id "MSTRG.160326"; transcript_id "MSTRG.160326.39"; exon_number "3";
chr6	StringTie	transcript	20534454	20550188	1000	+	.	gene_id "MSTRG.160326"; transcript_id "MSTRG.160326.4";
chr6	StringTie	exon	20534454	20534574	1000	+	.	gene_id "MSTRG.160326"; transcript_id "MSTRG.160326.4"; exon_number "1";
chr6	StringTie	exon	20535351	20535394	1000	+	.	gene_id "MSTRG.160326"; transcript_id "MSTRG.160326.4"; exon_number "2";
chr6	StringTie	exon	20546346	20546523	1000	+	.	gene_id "MSTRG.160326"; transcript_id "MSTRG.160326.4"; exon_number "3";
chr6	StringTie	exon	20548593	20548705	1000	+	.	gene_id "MSTRG.160326"; transcript_id "MSTRG.160326.4"; exon_number "4";
chr6	StringTie	exon	20550004	20550188	1000	+	.	gene_id "MSTRG.160326"; transcript_id "MSTRG.160326.4"; exon_number "5";
chr6	StringTie	transcript	21045520	21087280	1000	+	.	gene_id "MSTRG.160326"; transcript_id "MSTRG.160326.40";
chr6	StringTie	exon	21045520	21045599	1000	+	.	gene_id "MSTRG.160326"; transcript_id "MSTRG.160326.40"; exon_number "1";
chr6	StringTie	exon	21047110	21047193	1000	+	.	gene_id "MSTRG.160326"; transcript_id "MSTRG.160326.40"; exon_number "2";
chr6	StringTie	exon	21065048	21065228	1000	+	.	gene_id "MSTRG.160326"; transcript_id "MSTRG.160326.40"; exon_number "3";
chr6	StringTie	exon	21087097	21087280	1000	+	.	gene_id "MSTRG.160326"; transcript_id "MSTRG.160326.40"; exon_number "4";
chr6	StringTie	transcript	21045571	21232545	1000	+	.	gene_id "MSTRG.160326"; transcript_id "MSTRG.160326.41";
chr6	StringTie	exon	21045571	21045599	1000	+	.	gene_id "MSTRG.160326"; transcript_id "MSTRG.160326.41"; exon_number "1";
chr6	StringTie	exon	21047110	21047193	1000	+	.	gene_id "MSTRG.160326"; transcript_id "MSTRG.160326.41"; exon_number "2";
chr6	StringTie	exon	21065048	21065228	1000	+	.	gene_id "MSTRG.160326"; transcript_id "MSTRG.160326.41"; exon_number "3";
chr6	StringTie	exon	21080435	21080514	1000	+	.	gene_id "MSTRG.160326"; transcript_id "MSTRG.160326.41"; exon_number "4";
chr6	StringTie	exon	21108401	21108463	1000	+	.	gene_id "MSTRG.160326"; transcript_id "MSTRG.160326.41"; exon_number "5";
chr6	StringTie	exon	21198021	21198104	1000	+	.	gene_id "MSTRG.160326"; transcript_id "MSTRG.160326.41"; exon_number "6";
chr6	StringTie	exon	21201110	21201274	1000	+	.	gene_id "MSTRG.160326"; transcript_id "MSTRG.160326.41"; exon_number "7";
chr6	StringTie	exon	21230848	21232545	1000	+	.	gene_id "MSTRG.160326"; transcript_id "MSTRG.160326.41"; exon_number "8";
chr6	StringTie	transcript	21045578	21066061	1000	+	.	gene_id "MSTRG.160326"; transcript_id "MSTRG.160326.42";
chr6	StringTie	exon	21045578	21045599	1000	+	.	gene_id "MSTRG.160326"; transcript_id "MSTRG.160326.42"; exon_number "1";
chr6	StringTie	exon	21047110	21047193	1000	+	.	gene_id "MSTRG.160326"; transcript_id "MSTRG.160326.42"; exon_number "2";
chr6	StringTie	exon	21065048	21065228	1000	+	.	gene_id "MSTRG.160326"; transcript_id "MSTRG.160326.42"; exon_number "3";
chr6	StringTie	exon	21065693	21066061	1000	+	.	gene_id "MSTRG.160326"; transcript_id "MSTRG.160326.42"; exon_number "4";
chr6	StringTie	transcript	21047066	21085129	1000	+	.	gene_id "MSTRG.160326"; transcript_id "MSTRG.160326.43";
chr6	StringTie	exon	21047066	21047193	1000	+	.	gene_id "MSTRG.160326"; transcript_id "MSTRG.160326.43"; exon_number "1";
chr6	StringTie	exon	21065048	21065228	1000	+	.	gene_id "MSTRG.160326"; transcript_id "MSTRG.160326.43"; exon_number "2";
chr6	StringTie	exon	21085099	21085129	1000	+	.	gene_id "MSTRG.160326"; transcript_id "MSTRG.160326.43"; exon_number "3";
chr6	StringTie	transcript	21047110	21066914	1000	+	.	gene_id "MSTRG.160326"; transcript_id "MSTRG.160326.44";
chr6	StringTie	exon	21047110	21047193	1000	+	.	gene_id "MSTRG.160326"; transcript_id "MSTRG.160326.44"; exon_number "1";
chr6	StringTie	exon	21065048	21065228	1000	+	.	gene_id "MSTRG.160326"; transcript_id "MSTRG.160326.44"; exon_number "2";
chr6	StringTie	exon	21066643	21066914	1000	+	.	gene_id "MSTRG.160326"; transcript_id "MSTRG.160326.44"; exon_number "3";
chr6	StringTie	transcript	21175705	21232503	1000	+	.	gene_id "MSTRG.160326"; transcript_id "MSTRG.160326.45";
chr6	StringTie	exon	21175705	21176263	1000	+	.	gene_id "MSTRG.160326"; transcript_id "MSTRG.160326.45"; exon_number "1";
chr6	StringTie	exon	21198021	21198104	1000	+	.	gene_id "MSTRG.160326"; transcript_id "MSTRG.160326.45"; exon_number "2";
chr6	StringTie	exon	21201110	21201274	1000	+	.	gene_id "MSTRG.160326"; transcript_id "MSTRG.160326.45"; exon_number "3";
chr6	StringTie	exon	21209450	21209530	1000	+	.	gene_id "MSTRG.160326"; transcript_id "MSTRG.160326.45"; exon_number "4";
chr6	StringTie	exon	21230848	21232503	1000	+	.	gene_id "MSTRG.160326"; transcript_id "MSTRG.160326.45"; exon_number "5";
chr6	StringTie	transcript	21181729	21206502	1000	+	.	gene_id "MSTRG.160326"; transcript_id "MSTRG.160326.46";
chr6	StringTie	exon	21181729	21181810	1000	+	.	gene_id "MSTRG.160326"; transcript_id "MSTRG.160326.46"; exon_number "1";
chr6	StringTie	exon	21198021	21198104	1000	+	.	gene_id "MSTRG.160326"; transcript_id "MSTRG.160326.46"; exon_number "2";
chr6	StringTie	exon	21201110	21201274	1000	+	.	gene_id "MSTRG.160326"; transcript_id "MSTRG.160326.46"; exon_number "3";
chr6	StringTie	exon	21205556	21206502	1000	+	.	gene_id "MSTRG.160326"; transcript_id "MSTRG.160326.46"; exon_number "4";
chr6	StringTie	transcript	21184272	21202248	1000	+	.	gene_id "MSTRG.160326"; transcript_id "MSTRG.160326.47";
chr6	StringTie	exon	21184272	21184289	1000	+	.	gene_id "MSTRG.160326"; transcript_id "MSTRG.160326.47"; exon_number "1";
chr6	StringTie	exon	21198021	21198104	1000	+	.	gene_id "MSTRG.160326"; transcript_id "MSTRG.160326.47"; exon_number "2";
chr6	StringTie	exon	21201110	21201274	1000	+	.	gene_id "MSTRG.160326"; transcript_id "MSTRG.160326.47"; exon_number "3";
chr6	StringTie	exon	21202216	21202248	1000	+	.	gene_id "MSTRG.160326"; transcript_id "MSTRG.160326.47"; exon_number "4";
chr6	StringTie	transcript	21189867	21222395	1000	+	.	gene_id "MSTRG.160326"; transcript_id "MSTRG.160326.48";
chr6	StringTie	exon	21189867	21189930	1000	+	.	gene_id "MSTRG.160326"; transcript_id "MSTRG.160326.48"; exon_number "1";
chr6	StringTie	exon	21198021	21198104	1000	+	.	gene_id "MSTRG.160326"; transcript_id "MSTRG.160326.48"; exon_number "2";
chr6	StringTie	exon	21199091	21201274	1000	+	.	gene_id "MSTRG.160326"; transcript_id "MSTRG.160326.48"; exon_number "3";
chr6	StringTie	exon	21222338	21222395	1000	+	.	gene_id "MSTRG.160326"; transcript_id "MSTRG.160326.48"; exon_number "4";
chr6	StringTie	transcript	21189867	21231441	1000	+	.	gene_id "MSTRG.160326"; transcript_id "MSTRG.160326.49";
chr6	StringTie	exon	21189867	21189930	1000	+	.	gene_id "MSTRG.160326"; transcript_id "MSTRG.160326.49"; exon_number "1";
chr6	StringTie	exon	21198021	21198104	1000	+	.	gene_id "MSTRG.160326"; transcript_id "MSTRG.160326.49"; exon_number "2";
chr6	StringTie	exon	21199091	21200892	1000	+	.	gene_id "MSTRG.160326"; transcript_id "MSTRG.160326.49"; exon_number "3";
chr6	StringTie	exon	21201110	21201274	1000	+	.	gene_id "MSTRG.160326"; transcript_id "MSTRG.160326.49"; exon_number "4";
chr6	StringTie	exon	21230848	21231441	1000	+	.	gene_id "MSTRG.160326"; transcript_id "MSTRG.160326.49"; exon_number "5";
chr6	StringTie	transcript	20534455	20600664	1000	+	.	gene_id "MSTRG.160326"; transcript_id "MSTRG.160326.5";
chr6	StringTie	exon	20534455	20534574	1000	+	.	gene_id "MSTRG.160326"; transcript_id "MSTRG.160326.5"; exon_number "1";
chr6	StringTie	exon	20535351	20535394	1000	+	.	gene_id "MSTRG.160326"; transcript_id "MSTRG.160326.5"; exon_number "2";
chr6	StringTie	exon	20546346	20546523	1000	+	.	gene_id "MSTRG.160326"; transcript_id "MSTRG.160326.5"; exon_number "3";
chr6	StringTie	exon	20548593	20548705	1000	+	.	gene_id "MSTRG.160326"; transcript_id "MSTRG.160326.5"; exon_number "4";
chr6	StringTie	exon	20573747	20576474	1000	+	.	gene_id "MSTRG.160326"; transcript_id "MSTRG.160326.5"; exon_number "5";
chr6	StringTie	exon	20599369	20600664	1000	+	.	gene_id "MSTRG.160326"; transcript_id "MSTRG.160326.5"; exon_number "6";
chr6	StringTie	transcript	21197049	21222395	1000	+	.	gene_id "MSTRG.160326"; transcript_id "MSTRG.160326.50";
chr6	StringTie	exon	21197049	21197776	1000	+	.	gene_id "MSTRG.160326"; transcript_id "MSTRG.160326.50"; exon_number "1";
chr6	StringTie	exon	21198021	21198104	1000	+	.	gene_id "MSTRG.160326"; transcript_id "MSTRG.160326.50"; exon_number "2";
chr6	StringTie	exon	21201110	21201274	1000	+	.	gene_id "MSTRG.160326"; transcript_id "MSTRG.160326.50"; exon_number "3";
chr6	StringTie	exon	21222338	21222395	1000	+	.	gene_id "MSTRG.160326"; transcript_id "MSTRG.160326.50"; exon_number "4";
chr6	StringTie	transcript	21198023	21236102	1000	+	.	gene_id "MSTRG.160326"; transcript_id "MSTRG.160326.51";
chr6	StringTie	exon	21198023	21198104	1000	+	.	gene_id "MSTRG.160326"; transcript_id "MSTRG.160326.51"; exon_number "1";
chr6	StringTie	exon	21200790	21200892	1000	+	.	gene_id "MSTRG.160326"; transcript_id "MSTRG.160326.51"; exon_number "2";
chr6	StringTie	exon	21201110	21201274	1000	+	.	gene_id "MSTRG.160326"; transcript_id "MSTRG.160326.51"; exon_number "3";
chr6	StringTie	exon	21230848	21236102	1000	+	.	gene_id "MSTRG.160326"; transcript_id "MSTRG.160326.51"; exon_number "4";
chr6	StringTie	transcript	21213991	21235339	1000	+	.	gene_id "MSTRG.160326"; transcript_id "MSTRG.160326.53";
chr6	StringTie	exon	21213991	21218813	1000	+	.	gene_id "MSTRG.160326"; transcript_id "MSTRG.160326.53"; exon_number "1";
chr6	StringTie	exon	21230848	21235339	1000	+	.	gene_id "MSTRG.160326"; transcript_id "MSTRG.160326.53"; exon_number "2";
chr6	StringTie	transcript	21221573	21232406	1000	+	.	gene_id "MSTRG.160326"; transcript_id "MSTRG.160326.54";
chr6	StringTie	exon	21221573	21221810	1000	+	.	gene_id "MSTRG.160326"; transcript_id "MSTRG.160326.54"; exon_number "1";
chr6	StringTie	exon	21230848	21232406	1000	+	.	gene_id "MSTRG.160326"; transcript_id "MSTRG.160326.54"; exon_number "2";
chr6	StringTie	transcript	21227802	21232729	1000	+	.	gene_id "MSTRG.160326"; transcript_id "MSTRG.160326.55";
chr6	StringTie	exon	21227802	21229532	1000	+	.	gene_id "MSTRG.160326"; transcript_id "MSTRG.160326.55"; exon_number "1";
chr6	StringTie	exon	21230848	21232729	1000	+	.	gene_id "MSTRG.160326"; transcript_id "MSTRG.160326.55"; exon_number "2";
chr6	StringTie	transcript	20534457	20550214	1000	+	.	gene_id "MSTRG.160326"; transcript_id "MSTRG.160326.6";
chr6	StringTie	exon	20534457	20534574	1000	+	.	gene_id "MSTRG.160326"; transcript_id "MSTRG.160326.6"; exon_number "1";
chr6	StringTie	exon	20535351	20535394	1000	+	.	gene_id "MSTRG.160326"; transcript_id "MSTRG.160326.6"; exon_number "2";
chr6	StringTie	exon	20546348	20546523	1000	+	.	gene_id "MSTRG.160326"; transcript_id "MSTRG.160326.6"; exon_number "3";
chr6	StringTie	exon	20548593	20548705	1000	+	.	gene_id "MSTRG.160326"; transcript_id "MSTRG.160326.6"; exon_number "4";
chr6	StringTie	exon	20550000	20550214	1000	+	.	gene_id "MSTRG.160326"; transcript_id "MSTRG.160326.6"; exon_number "5";
chr6	StringTie	transcript	20534460	21232585	1000	+	.	gene_id "MSTRG.160326"; transcript_id "MSTRG.160326.8";
chr6	StringTie	exon	20534460	20534574	1000	+	.	gene_id "MSTRG.160326"; transcript_id "MSTRG.160326.8"; exon_number "1";
chr6	StringTie	exon	20535087	20535199	1000	+	.	gene_id "MSTRG.160326"; transcript_id "MSTRG.160326.8"; exon_number "2";
chr6	StringTie	exon	20535351	20535394	1000	+	.	gene_id "MSTRG.160326"; transcript_id "MSTRG.160326.8"; exon_number "3";
chr6	StringTie	exon	20546346	20546523	1000	+	.	gene_id "MSTRG.160326"; transcript_id "MSTRG.160326.8"; exon_number "4";
chr6	StringTie	exon	20548593	20548705	1000	+	.	gene_id "MSTRG.160326"; transcript_id "MSTRG.160326.8"; exon_number "5";
chr6	StringTie	exon	20649293	20649377	1000	+	.	gene_id "MSTRG.160326"; transcript_id "MSTRG.160326.8"; exon_number "6";
chr6	StringTie	exon	20739519	20739615	1000	+	.	gene_id "MSTRG.160326"; transcript_id "MSTRG.160326.8"; exon_number "7";
chr6	StringTie	exon	20758595	20758643	1000	+	.	gene_id "MSTRG.160326"; transcript_id "MSTRG.160326.8"; exon_number "8";
chr6	StringTie	exon	20781145	20781265	1000	+	.	gene_id "MSTRG.160326"; transcript_id "MSTRG.160326.8"; exon_number "9";
chr6	StringTie	exon	20846075	20846178	1000	+	.	gene_id "MSTRG.160326"; transcript_id "MSTRG.160326.8"; exon_number "10";
chr6	StringTie	exon	20955419	20955585	1000	+	.	gene_id "MSTRG.160326"; transcript_id "MSTRG.160326.8"; exon_number "11";
chr6	StringTie	exon	21000227	21000372	1000	+	.	gene_id "MSTRG.160326"; transcript_id "MSTRG.160326.8"; exon_number "12";
chr6	StringTie	exon	21065048	21065228	1000	+	.	gene_id "MSTRG.160326"; transcript_id "MSTRG.160326.8"; exon_number "13";
chr6	StringTie	exon	21108401	21108463	1000	+	.	gene_id "MSTRG.160326"; transcript_id "MSTRG.160326.8"; exon_number "14";
chr6	StringTie	exon	21198021	21198104	1000	+	.	gene_id "MSTRG.160326"; transcript_id "MSTRG.160326.8"; exon_number "15";
chr6	StringTie	exon	21201110	21201274	1000	+	.	gene_id "MSTRG.160326"; transcript_id "MSTRG.160326.8"; exon_number "16";
chr6	StringTie	exon	21230848	21232585	1000	+	.	gene_id "MSTRG.160326"; transcript_id "MSTRG.160326.8"; exon_number "17";
chr6	StringTie	transcript	20534462	20600752	1000	+	.	gene_id "MSTRG.160326"; transcript_id "MSTRG.160326.9";
chr6	StringTie	exon	20534462	20534574	1000	+	.	gene_id "MSTRG.160326"; transcript_id "MSTRG.160326.9"; exon_number "1";
chr6	StringTie	exon	20535351	20535394	1000	+	.	gene_id "MSTRG.160326"; transcript_id "MSTRG.160326.9"; exon_number "2";
chr6	StringTie	exon	20546346	20546523	1000	+	.	gene_id "MSTRG.160326"; transcript_id "MSTRG.160326.9"; exon_number "3";
chr6	StringTie	exon	20548593	20548705	1000	+	.	gene_id "MSTRG.160326"; transcript_id "MSTRG.160326.9"; exon_number "4";
chr6	StringTie	exon	20577046	20577157	1000	+	.	gene_id "MSTRG.160326"; transcript_id "MSTRG.160326.9"; exon_number "5";
chr6	StringTie	exon	20599369	20600752	1000	+	.	gene_id "MSTRG.160326"; transcript_id "MSTRG.160326.9"; exon_number "6";
chr6	StringTie	transcript	20722328	20723655	1000	-	.	gene_id "MSTRG.160327"; transcript_id "ENST00000454835"; gene_name "RP3-348I23.3"; ref_gene_id "ENSG00000225832";
chr6	StringTie	exon	20722328	20722569	1000	-	.	gene_id "MSTRG.160327"; transcript_id "ENST00000454835"; exon_number "1"; gene_name "RP3-348I23.3"; ref_gene_id "ENSG00000225832";
chr6	StringTie	exon	20723566	20723655	1000	-	.	gene_id "MSTRG.160327"; transcript_id "ENST00000454835"; exon_number "2"; gene_name "RP3-348I23.3"; ref_gene_id "ENSG00000225832";
chr6	StringTie	transcript	20756103	20800694	1000	-	.	gene_id "MSTRG.160328"; transcript_id "ENST00000421167"; gene_name "RP3-348I23.2"; ref_gene_id "ENSG00000233848";
chr6	StringTie	exon	20756103	20756201	1000	-	.	gene_id "MSTRG.160328"; transcript_id "ENST00000421167"; exon_number "1"; gene_name "RP3-348I23.2"; ref_gene_id "ENSG00000233848";
chr6	StringTie	exon	20756652	20756768	1000	-	.	gene_id "MSTRG.160328"; transcript_id "ENST00000421167"; exon_number "2"; gene_name "RP3-348I23.2"; ref_gene_id "ENSG00000233848";
chr6	StringTie	exon	20772836	20773058	1000	-	.	gene_id "MSTRG.160328"; transcript_id "ENST00000421167"; exon_number "3"; gene_name "RP3-348I23.2"; ref_gene_id "ENSG00000233848";
chr6	StringTie	exon	20799745	20799818	1000	-	.	gene_id "MSTRG.160328"; transcript_id "ENST00000421167"; exon_number "4"; gene_name "RP3-348I23.2"; ref_gene_id "ENSG00000233848";
chr6	StringTie	exon	20800594	20800694	1000	-	.	gene_id "MSTRG.160328"; transcript_id "ENST00000421167"; exon_number "5"; gene_name "RP3-348I23.2"; ref_gene_id "ENSG00000233848";
chr6	StringTie	transcript	20993474	20993568	1000	-	.	gene_id "MSTRG.160329"; transcript_id "ENST00000516237"; gene_name "RNU6-150P"; ref_gene_id "ENSG00000252046";
chr6	StringTie	exon	20993474	20993568	1000	-	.	gene_id "MSTRG.160329"; transcript_id "ENST00000516237"; exon_number "1"; gene_name "RNU6-150P"; ref_gene_id "ENSG00000252046";
chr1	StringTie	transcript	223384539	223386504	1000	.	.	gene_id "MSTRG.16033"; transcript_id "MSTRG.16033.1";
chr1	StringTie	exon	223384539	223386504	1000	.	.	gene_id "MSTRG.16033"; transcript_id "MSTRG.16033.1"; exon_number "1";
chr6	StringTie	transcript	21134349	21141056	1000	-	.	gene_id "MSTRG.160330"; transcript_id "MSTRG.160330.1";
chr6	StringTie	exon	21134349	21138976	1000	-	.	gene_id "MSTRG.160330"; transcript_id "MSTRG.160330.1"; exon_number "1";
chr6	StringTie	exon	21139707	21139847	1000	-	.	gene_id "MSTRG.160330"; transcript_id "MSTRG.160330.1"; exon_number "2";
chr6	StringTie	exon	21140852	21141056	1000	-	.	gene_id "MSTRG.160330"; transcript_id "MSTRG.160330.1"; exon_number "3";
chr6	StringTie	transcript	21134388	21141056	1000	-	.	gene_id "MSTRG.160330"; transcript_id "MSTRG.160330.2";
chr6	StringTie	exon	21134388	21138976	1000	-	.	gene_id "MSTRG.160330"; transcript_id "MSTRG.160330.2"; exon_number "1";
chr6	StringTie	exon	21139662	21139847	1000	-	.	gene_id "MSTRG.160330"; transcript_id "MSTRG.160330.2"; exon_number "2";
chr6	StringTie	exon	21140852	21141056	1000	-	.	gene_id "MSTRG.160330"; transcript_id "MSTRG.160330.2"; exon_number "3";
chr6	StringTie	transcript	21213904	21227766	1000	-	.	gene_id "MSTRG.160331"; transcript_id "MSTRG.160331.1";
chr6	StringTie	exon	21213904	21214206	1000	-	.	gene_id "MSTRG.160331"; transcript_id "MSTRG.160331.1"; exon_number "1";
chr6	StringTie	exon	21227545	21227766	1000	-	.	gene_id "MSTRG.160331"; transcript_id "MSTRG.160331.1"; exon_number "2";
chr6	StringTie	transcript	21604617	21613096	1000	+	.	gene_id "MSTRG.160332"; transcript_id "MSTRG.160332.1";
chr6	StringTie	exon	21604617	21613096	1000	+	.	gene_id "MSTRG.160332"; transcript_id "MSTRG.160332.1"; exon_number "1";
chr6	StringTie	transcript	21613894	21641587	1000	-	.	gene_id "MSTRG.160333"; transcript_id "MSTRG.160333.1";
chr6	StringTie	exon	21613894	21617358	1000	-	.	gene_id "MSTRG.160333"; transcript_id "MSTRG.160333.1"; exon_number "1";
chr6	StringTie	exon	21626589	21641587	1000	-	.	gene_id "MSTRG.160333"; transcript_id "MSTRG.160333.1"; exon_number "2";
chr6	StringTie	transcript	21634564	21639823	1000	-	.	gene_id "MSTRG.160333"; transcript_id "MSTRG.160333.2";
chr6	StringTie	exon	21634564	21635777	1000	-	.	gene_id "MSTRG.160333"; transcript_id "MSTRG.160333.2"; exon_number "1";
chr6	StringTie	exon	21636092	21639823	1000	-	.	gene_id "MSTRG.160333"; transcript_id "MSTRG.160333.2"; exon_number "2";
chr6	StringTie	transcript	21634564	21639823	1000	-	.	gene_id "MSTRG.160333"; transcript_id "MSTRG.160333.3";
chr6	StringTie	exon	21634564	21635777	1000	-	.	gene_id "MSTRG.160333"; transcript_id "MSTRG.160333.3"; exon_number "1";
chr6	StringTie	exon	21635863	21639823	1000	-	.	gene_id "MSTRG.160333"; transcript_id "MSTRG.160333.3"; exon_number "2";
chr6	StringTie	transcript	21642534	21642761	1000	.	.	gene_id "MSTRG.160334"; transcript_id "MSTRG.160334.1";
chr6	StringTie	exon	21642534	21642761	1000	.	.	gene_id "MSTRG.160334"; transcript_id "MSTRG.160334.1"; exon_number "1";
chr6	StringTie	transcript	21643434	21644014	1000	.	.	gene_id "MSTRG.160335"; transcript_id "MSTRG.160335.1";
chr6	StringTie	exon	21643434	21644014	1000	.	.	gene_id "MSTRG.160335"; transcript_id "MSTRG.160335.1"; exon_number "1";
chr6	StringTie	transcript	21645048	21645430	1000	.	.	gene_id "MSTRG.160336"; transcript_id "MSTRG.160336.1";
chr6	StringTie	exon	21645048	21645430	1000	.	.	gene_id "MSTRG.160336"; transcript_id "MSTRG.160336.1"; exon_number "1";
chr6	StringTie	transcript	21647894	21653676	1000	-	.	gene_id "MSTRG.160337"; transcript_id "MSTRG.160337.1";
chr6	StringTie	exon	21647894	21653676	1000	-	.	gene_id "MSTRG.160337"; transcript_id "MSTRG.160337.1"; exon_number "1";
chr6	StringTie	transcript	21650198	21652729	1000	-	.	gene_id "MSTRG.160337"; transcript_id "MSTRG.160337.2";
chr6	StringTie	exon	21650198	21650248	1000	-	.	gene_id "MSTRG.160337"; transcript_id "MSTRG.160337.2"; exon_number "1";
chr6	StringTie	exon	21650726	21650784	1000	-	.	gene_id "MSTRG.160337"; transcript_id "MSTRG.160337.2"; exon_number "2";
chr6	StringTie	exon	21652611	21652729	1000	-	.	gene_id "MSTRG.160337"; transcript_id "MSTRG.160337.2"; exon_number "3";
chr6	StringTie	transcript	21654779	21655041	1000	.	.	gene_id "MSTRG.160338"; transcript_id "MSTRG.160338.1";
chr6	StringTie	exon	21654779	21655041	1000	.	.	gene_id "MSTRG.160338"; transcript_id "MSTRG.160338.1"; exon_number "1";
chr6	StringTie	transcript	21655496	21655701	1000	.	.	gene_id "MSTRG.160339"; transcript_id "MSTRG.160339.1";
chr6	StringTie	exon	21655496	21655701	1000	.	.	gene_id "MSTRG.160339"; transcript_id "MSTRG.160339.1"; exon_number "1";
chr1	StringTie	transcript	223391031	223393152	1000	.	.	gene_id "MSTRG.16034"; transcript_id "MSTRG.16034.1";
chr1	StringTie	exon	223391031	223393152	1000	.	.	gene_id "MSTRG.16034"; transcript_id "MSTRG.16034.1"; exon_number "1";
chr6	StringTie	transcript	21656427	21661088	1000	.	.	gene_id "MSTRG.160340"; transcript_id "MSTRG.160340.1";
chr6	StringTie	exon	21656427	21661088	1000	.	.	gene_id "MSTRG.160340"; transcript_id "MSTRG.160340.1"; exon_number "1";
chr6	StringTie	transcript	21662875	21663079	1000	.	.	gene_id "MSTRG.160341"; transcript_id "MSTRG.160341.1";
chr6	StringTie	exon	21662875	21663079	1000	.	.	gene_id "MSTRG.160341"; transcript_id "MSTRG.160341.1"; exon_number "1";
chr6	StringTie	transcript	18128311	18155074	1000	-	.	gene_id "MSTRG.160342"; transcript_id "ENST00000309983"; gene_name "TPMT"; ref_gene_id "ENSG00000137364";
chr6	StringTie	exon	18128311	18130780	1000	-	.	gene_id "MSTRG.160342"; transcript_id "ENST00000309983"; exon_number "1"; gene_name "TPMT"; ref_gene_id "ENSG00000137364";
chr6	StringTie	exon	18132133	18132177	1000	-	.	gene_id "MSTRG.160342"; transcript_id "ENST00000309983"; exon_number "2"; gene_name "TPMT"; ref_gene_id "ENSG00000137364";
chr6	StringTie	exon	18133804	18133889	1000	-	.	gene_id "MSTRG.160342"; transcript_id "ENST00000309983"; exon_number "3"; gene_name "TPMT"; ref_gene_id "ENSG00000137364";
chr6	StringTie	exon	18138963	18139037	1000	-	.	gene_id "MSTRG.160342"; transcript_id "ENST00000309983"; exon_number "4"; gene_name "TPMT"; ref_gene_id "ENSG00000137364";
chr6	StringTie	exon	18139665	18139717	1000	-	.	gene_id "MSTRG.160342"; transcript_id "ENST00000309983"; exon_number "5"; gene_name "TPMT"; ref_gene_id "ENSG00000137364";
chr6	StringTie	exon	18143596	18143728	1000	-	.	gene_id "MSTRG.160342"; transcript_id "ENST00000309983"; exon_number "6"; gene_name "TPMT"; ref_gene_id "ENSG00000137364";
chr6	StringTie	exon	18147823	18147915	1000	-	.	gene_id "MSTRG.160342"; transcript_id "ENST00000309983"; exon_number "7"; gene_name "TPMT"; ref_gene_id "ENSG00000137364";
chr6	StringTie	exon	18148988	18149171	1000	-	.	gene_id "MSTRG.160342"; transcript_id "ENST00000309983"; exon_number "8"; gene_name "TPMT"; ref_gene_id "ENSG00000137364";
chr6	StringTie	exon	18155033	18155074	1000	-	.	gene_id "MSTRG.160342"; transcript_id "ENST00000309983"; exon_number "9"; gene_name "TPMT"; ref_gene_id "ENSG00000137364";
chr6	StringTie	transcript	18127793	18155211	1000	-	.	gene_id "MSTRG.160342"; transcript_id "MSTRG.160342.1";
chr6	StringTie	exon	18127793	18130780	1000	-	.	gene_id "MSTRG.160342"; transcript_id "MSTRG.160342.1"; exon_number "1";
chr6	StringTie	exon	18132133	18132177	1000	-	.	gene_id "MSTRG.160342"; transcript_id "MSTRG.160342.1"; exon_number "2";
chr6	StringTie	exon	18133804	18133889	1000	-	.	gene_id "MSTRG.160342"; transcript_id "MSTRG.160342.1"; exon_number "3";
chr6	StringTie	exon	18138963	18139037	1000	-	.	gene_id "MSTRG.160342"; transcript_id "MSTRG.160342.1"; exon_number "4";
chr6	StringTie	exon	18139665	18139717	1000	-	.	gene_id "MSTRG.160342"; transcript_id "MSTRG.160342.1"; exon_number "5";
chr6	StringTie	exon	18143596	18143728	1000	-	.	gene_id "MSTRG.160342"; transcript_id "MSTRG.160342.1"; exon_number "6";
chr6	StringTie	exon	18147823	18147915	1000	-	.	gene_id "MSTRG.160342"; transcript_id "MSTRG.160342.1"; exon_number "7";
chr6	StringTie	exon	18148988	18149171	1000	-	.	gene_id "MSTRG.160342"; transcript_id "MSTRG.160342.1"; exon_number "8";
chr6	StringTie	exon	18150359	18150653	1000	-	.	gene_id "MSTRG.160342"; transcript_id "MSTRG.160342.1"; exon_number "9";
chr6	StringTie	exon	18155033	18155211	1000	-	.	gene_id "MSTRG.160342"; transcript_id "MSTRG.160342.1"; exon_number "10";
chr6	StringTie	transcript	18128200	18155202	1000	-	.	gene_id "MSTRG.160342"; transcript_id "MSTRG.160342.10";
chr6	StringTie	exon	18128200	18130780	1000	-	.	gene_id "MSTRG.160342"; transcript_id "MSTRG.160342.10"; exon_number "1";
chr6	StringTie	exon	18132133	18132177	1000	-	.	gene_id "MSTRG.160342"; transcript_id "MSTRG.160342.10"; exon_number "2";
chr6	StringTie	exon	18133804	18133889	1000	-	.	gene_id "MSTRG.160342"; transcript_id "MSTRG.160342.10"; exon_number "3";
chr6	StringTie	exon	18138963	18139037	1000	-	.	gene_id "MSTRG.160342"; transcript_id "MSTRG.160342.10"; exon_number "4";
chr6	StringTie	exon	18139665	18139717	1000	-	.	gene_id "MSTRG.160342"; transcript_id "MSTRG.160342.10"; exon_number "5";
chr6	StringTie	exon	18143596	18143728	1000	-	.	gene_id "MSTRG.160342"; transcript_id "MSTRG.160342.10"; exon_number "6";
chr6	StringTie	exon	18147823	18147915	1000	-	.	gene_id "MSTRG.160342"; transcript_id "MSTRG.160342.10"; exon_number "7";
chr6	StringTie	exon	18148988	18149171	1000	-	.	gene_id "MSTRG.160342"; transcript_id "MSTRG.160342.10"; exon_number "8";
chr6	StringTie	exon	18153590	18153701	1000	-	.	gene_id "MSTRG.160342"; transcript_id "MSTRG.160342.10"; exon_number "9";
chr6	StringTie	exon	18155033	18155202	1000	-	.	gene_id "MSTRG.160342"; transcript_id "MSTRG.160342.10"; exon_number "10";
chr6	StringTie	transcript	18128212	18155144	1000	-	.	gene_id "MSTRG.160342"; transcript_id "MSTRG.160342.11";
chr6	StringTie	exon	18128212	18130780	1000	-	.	gene_id "MSTRG.160342"; transcript_id "MSTRG.160342.11"; exon_number "1";
chr6	StringTie	exon	18132133	18132177	1000	-	.	gene_id "MSTRG.160342"; transcript_id "MSTRG.160342.11"; exon_number "2";
chr6	StringTie	exon	18133804	18133889	1000	-	.	gene_id "MSTRG.160342"; transcript_id "MSTRG.160342.11"; exon_number "3";
chr6	StringTie	exon	18138963	18139037	1000	-	.	gene_id "MSTRG.160342"; transcript_id "MSTRG.160342.11"; exon_number "4";
chr6	StringTie	exon	18139665	18139717	1000	-	.	gene_id "MSTRG.160342"; transcript_id "MSTRG.160342.11"; exon_number "5";
chr6	StringTie	exon	18143596	18143728	1000	-	.	gene_id "MSTRG.160342"; transcript_id "MSTRG.160342.11"; exon_number "6";
chr6	StringTie	exon	18147823	18147915	1000	-	.	gene_id "MSTRG.160342"; transcript_id "MSTRG.160342.11"; exon_number "7";
chr6	StringTie	exon	18148974	18149171	1000	-	.	gene_id "MSTRG.160342"; transcript_id "MSTRG.160342.11"; exon_number "8";
chr6	StringTie	exon	18154664	18154771	1000	-	.	gene_id "MSTRG.160342"; transcript_id "MSTRG.160342.11"; exon_number "9";
chr6	StringTie	exon	18155033	18155144	1000	-	.	gene_id "MSTRG.160342"; transcript_id "MSTRG.160342.11"; exon_number "10";
chr6	StringTie	transcript	18128219	18155217	1000	-	.	gene_id "MSTRG.160342"; transcript_id "MSTRG.160342.12";
chr6	StringTie	exon	18128219	18128801	1000	-	.	gene_id "MSTRG.160342"; transcript_id "MSTRG.160342.12"; exon_number "1";
chr6	StringTie	exon	18130267	18130780	1000	-	.	gene_id "MSTRG.160342"; transcript_id "MSTRG.160342.12"; exon_number "2";
chr6	StringTie	exon	18132133	18132177	1000	-	.	gene_id "MSTRG.160342"; transcript_id "MSTRG.160342.12"; exon_number "3";
chr6	StringTie	exon	18133804	18133889	1000	-	.	gene_id "MSTRG.160342"; transcript_id "MSTRG.160342.12"; exon_number "4";
chr6	StringTie	exon	18138963	18139037	1000	-	.	gene_id "MSTRG.160342"; transcript_id "MSTRG.160342.12"; exon_number "5";
chr6	StringTie	exon	18139665	18139717	1000	-	.	gene_id "MSTRG.160342"; transcript_id "MSTRG.160342.12"; exon_number "6";
chr6	StringTie	exon	18143596	18143728	1000	-	.	gene_id "MSTRG.160342"; transcript_id "MSTRG.160342.12"; exon_number "7";
chr6	StringTie	exon	18147823	18147915	1000	-	.	gene_id "MSTRG.160342"; transcript_id "MSTRG.160342.12"; exon_number "8";
chr6	StringTie	exon	18148988	18149171	1000	-	.	gene_id "MSTRG.160342"; transcript_id "MSTRG.160342.12"; exon_number "9";
chr6	StringTie	exon	18150275	18150653	1000	-	.	gene_id "MSTRG.160342"; transcript_id "MSTRG.160342.12"; exon_number "10";
chr6	StringTie	exon	18155033	18155217	1000	-	.	gene_id "MSTRG.160342"; transcript_id "MSTRG.160342.12"; exon_number "11";
chr6	StringTie	transcript	18128221	18155195	1000	-	.	gene_id "MSTRG.160342"; transcript_id "MSTRG.160342.13";
chr6	StringTie	exon	18128221	18130780	1000	-	.	gene_id "MSTRG.160342"; transcript_id "MSTRG.160342.13"; exon_number "1";
chr6	StringTie	exon	18132133	18132177	1000	-	.	gene_id "MSTRG.160342"; transcript_id "MSTRG.160342.13"; exon_number "2";
chr6	StringTie	exon	18133804	18133889	1000	-	.	gene_id "MSTRG.160342"; transcript_id "MSTRG.160342.13"; exon_number "3";
chr6	StringTie	exon	18138963	18139037	1000	-	.	gene_id "MSTRG.160342"; transcript_id "MSTRG.160342.13"; exon_number "4";
chr6	StringTie	exon	18139665	18139717	1000	-	.	gene_id "MSTRG.160342"; transcript_id "MSTRG.160342.13"; exon_number "5";
chr6	StringTie	exon	18143596	18143728	1000	-	.	gene_id "MSTRG.160342"; transcript_id "MSTRG.160342.13"; exon_number "6";
chr6	StringTie	exon	18147823	18147915	1000	-	.	gene_id "MSTRG.160342"; transcript_id "MSTRG.160342.13"; exon_number "7";
chr6	StringTie	exon	18148988	18149171	1000	-	.	gene_id "MSTRG.160342"; transcript_id "MSTRG.160342.13"; exon_number "8";
chr6	StringTie	exon	18155033	18155133	1000	-	.	gene_id "MSTRG.160342"; transcript_id "MSTRG.160342.13"; exon_number "9";
chr6	StringTie	exon	18155168	18155195	1000	-	.	gene_id "MSTRG.160342"; transcript_id "MSTRG.160342.13"; exon_number "10";
chr6	StringTie	transcript	18128222	18155144	1000	-	.	gene_id "MSTRG.160342"; transcript_id "MSTRG.160342.14";
chr6	StringTie	exon	18128222	18130780	1000	-	.	gene_id "MSTRG.160342"; transcript_id "MSTRG.160342.14"; exon_number "1";
chr6	StringTie	exon	18132133	18132177	1000	-	.	gene_id "MSTRG.160342"; transcript_id "MSTRG.160342.14"; exon_number "2";
chr6	StringTie	exon	18133804	18133889	1000	-	.	gene_id "MSTRG.160342"; transcript_id "MSTRG.160342.14"; exon_number "3";
chr6	StringTie	exon	18138963	18139037	1000	-	.	gene_id "MSTRG.160342"; transcript_id "MSTRG.160342.14"; exon_number "4";
chr6	StringTie	exon	18139665	18139717	1000	-	.	gene_id "MSTRG.160342"; transcript_id "MSTRG.160342.14"; exon_number "5";
chr6	StringTie	exon	18143596	18143728	1000	-	.	gene_id "MSTRG.160342"; transcript_id "MSTRG.160342.14"; exon_number "6";
chr6	StringTie	exon	18147823	18147915	1000	-	.	gene_id "MSTRG.160342"; transcript_id "MSTRG.160342.14"; exon_number "7";
chr6	StringTie	exon	18148974	18149171	1000	-	.	gene_id "MSTRG.160342"; transcript_id "MSTRG.160342.14"; exon_number "8";
chr6	StringTie	exon	18150275	18150653	1000	-	.	gene_id "MSTRG.160342"; transcript_id "MSTRG.160342.14"; exon_number "9";
chr6	StringTie	exon	18155033	18155144	1000	-	.	gene_id "MSTRG.160342"; transcript_id "MSTRG.160342.14"; exon_number "10";
chr6	StringTie	transcript	18128222	18155149	1000	-	.	gene_id "MSTRG.160342"; transcript_id "MSTRG.160342.15";
chr6	StringTie	exon	18128222	18130780	1000	-	.	gene_id "MSTRG.160342"; transcript_id "MSTRG.160342.15"; exon_number "1";
chr6	StringTie	exon	18133804	18133889	1000	-	.	gene_id "MSTRG.160342"; transcript_id "MSTRG.160342.15"; exon_number "2";
chr6	StringTie	exon	18138963	18139037	1000	-	.	gene_id "MSTRG.160342"; transcript_id "MSTRG.160342.15"; exon_number "3";
chr6	StringTie	exon	18139665	18139717	1000	-	.	gene_id "MSTRG.160342"; transcript_id "MSTRG.160342.15"; exon_number "4";
chr6	StringTie	exon	18143596	18143728	1000	-	.	gene_id "MSTRG.160342"; transcript_id "MSTRG.160342.15"; exon_number "5";
chr6	StringTie	exon	18147823	18147915	1000	-	.	gene_id "MSTRG.160342"; transcript_id "MSTRG.160342.15"; exon_number "6";
chr6	StringTie	exon	18148988	18149171	1000	-	.	gene_id "MSTRG.160342"; transcript_id "MSTRG.160342.15"; exon_number "7";
chr6	StringTie	exon	18150275	18150653	1000	-	.	gene_id "MSTRG.160342"; transcript_id "MSTRG.160342.15"; exon_number "8";
chr6	StringTie	exon	18155033	18155149	1000	-	.	gene_id "MSTRG.160342"; transcript_id "MSTRG.160342.15"; exon_number "9";
chr6	StringTie	transcript	18128223	18155144	1000	-	.	gene_id "MSTRG.160342"; transcript_id "MSTRG.160342.16";
chr6	StringTie	exon	18128223	18130780	1000	-	.	gene_id "MSTRG.160342"; transcript_id "MSTRG.160342.16"; exon_number "1";
chr6	StringTie	exon	18132133	18132177	1000	-	.	gene_id "MSTRG.160342"; transcript_id "MSTRG.160342.16"; exon_number "2";
chr6	StringTie	exon	18133804	18133889	1000	-	.	gene_id "MSTRG.160342"; transcript_id "MSTRG.160342.16"; exon_number "3";
chr6	StringTie	exon	18138963	18139037	1000	-	.	gene_id "MSTRG.160342"; transcript_id "MSTRG.160342.16"; exon_number "4";
chr6	StringTie	exon	18139665	18139717	1000	-	.	gene_id "MSTRG.160342"; transcript_id "MSTRG.160342.16"; exon_number "5";
chr6	StringTie	exon	18143596	18143728	1000	-	.	gene_id "MSTRG.160342"; transcript_id "MSTRG.160342.16"; exon_number "6";
chr6	StringTie	exon	18147823	18147915	1000	-	.	gene_id "MSTRG.160342"; transcript_id "MSTRG.160342.16"; exon_number "7";
chr6	StringTie	exon	18148988	18149171	1000	-	.	gene_id "MSTRG.160342"; transcript_id "MSTRG.160342.16"; exon_number "8";
chr6	StringTie	exon	18154530	18154771	1000	-	.	gene_id "MSTRG.160342"; transcript_id "MSTRG.160342.16"; exon_number "9";
chr6	StringTie	exon	18155033	18155144	1000	-	.	gene_id "MSTRG.160342"; transcript_id "MSTRG.160342.16"; exon_number "10";
chr6	StringTie	transcript	18128223	18155151	1000	-	.	gene_id "MSTRG.160342"; transcript_id "MSTRG.160342.17";
chr6	StringTie	exon	18128223	18130780	1000	-	.	gene_id "MSTRG.160342"; transcript_id "MSTRG.160342.17"; exon_number "1";
chr6	StringTie	exon	18133804	18133889	1000	-	.	gene_id "MSTRG.160342"; transcript_id "MSTRG.160342.17"; exon_number "2";
chr6	StringTie	exon	18138963	18139037	1000	-	.	gene_id "MSTRG.160342"; transcript_id "MSTRG.160342.17"; exon_number "3";
chr6	StringTie	exon	18139665	18139717	1000	-	.	gene_id "MSTRG.160342"; transcript_id "MSTRG.160342.17"; exon_number "4";
chr6	StringTie	exon	18143596	18143728	1000	-	.	gene_id "MSTRG.160342"; transcript_id "MSTRG.160342.17"; exon_number "5";
chr6	StringTie	exon	18147823	18147915	1000	-	.	gene_id "MSTRG.160342"; transcript_id "MSTRG.160342.17"; exon_number "6";
chr6	StringTie	exon	18148974	18149171	1000	-	.	gene_id "MSTRG.160342"; transcript_id "MSTRG.160342.17"; exon_number "7";
chr6	StringTie	exon	18153590	18153701	1000	-	.	gene_id "MSTRG.160342"; transcript_id "MSTRG.160342.17"; exon_number "8";
chr6	StringTie	exon	18155033	18155151	1000	-	.	gene_id "MSTRG.160342"; transcript_id "MSTRG.160342.17"; exon_number "9";
chr6	StringTie	transcript	18128224	18155159	1000	-	.	gene_id "MSTRG.160342"; transcript_id "MSTRG.160342.18";
chr6	StringTie	exon	18128224	18130780	1000	-	.	gene_id "MSTRG.160342"; transcript_id "MSTRG.160342.18"; exon_number "1";
chr6	StringTie	exon	18132133	18132177	1000	-	.	gene_id "MSTRG.160342"; transcript_id "MSTRG.160342.18"; exon_number "2";
chr6	StringTie	exon	18133804	18133889	1000	-	.	gene_id "MSTRG.160342"; transcript_id "MSTRG.160342.18"; exon_number "3";
chr6	StringTie	exon	18138963	18139037	1000	-	.	gene_id "MSTRG.160342"; transcript_id "MSTRG.160342.18"; exon_number "4";
chr6	StringTie	exon	18139665	18139717	1000	-	.	gene_id "MSTRG.160342"; transcript_id "MSTRG.160342.18"; exon_number "5";
chr6	StringTie	exon	18143596	18143728	1000	-	.	gene_id "MSTRG.160342"; transcript_id "MSTRG.160342.18"; exon_number "6";
chr6	StringTie	exon	18147823	18147915	1000	-	.	gene_id "MSTRG.160342"; transcript_id "MSTRG.160342.18"; exon_number "7";
chr6	StringTie	exon	18148988	18149171	1000	-	.	gene_id "MSTRG.160342"; transcript_id "MSTRG.160342.18"; exon_number "8";
chr6	StringTie	exon	18154664	18154771	1000	-	.	gene_id "MSTRG.160342"; transcript_id "MSTRG.160342.18"; exon_number "9";
chr6	StringTie	exon	18155033	18155159	1000	-	.	gene_id "MSTRG.160342"; transcript_id "MSTRG.160342.18"; exon_number "10";
chr6	StringTie	transcript	18128224	18155134	1000	-	.	gene_id "MSTRG.160342"; transcript_id "MSTRG.160342.19";
chr6	StringTie	exon	18128224	18130780	1000	-	.	gene_id "MSTRG.160342"; transcript_id "MSTRG.160342.19"; exon_number "1";
chr6	StringTie	exon	18132133	18132177	1000	-	.	gene_id "MSTRG.160342"; transcript_id "MSTRG.160342.19"; exon_number "2";
chr6	StringTie	exon	18133804	18133889	1000	-	.	gene_id "MSTRG.160342"; transcript_id "MSTRG.160342.19"; exon_number "3";
chr6	StringTie	exon	18138963	18139037	1000	-	.	gene_id "MSTRG.160342"; transcript_id "MSTRG.160342.19"; exon_number "4";
chr6	StringTie	exon	18139665	18139717	1000	-	.	gene_id "MSTRG.160342"; transcript_id "MSTRG.160342.19"; exon_number "5";
chr6	StringTie	exon	18143605	18143728	1000	-	.	gene_id "MSTRG.160342"; transcript_id "MSTRG.160342.19"; exon_number "6";
chr6	StringTie	exon	18147823	18147915	1000	-	.	gene_id "MSTRG.160342"; transcript_id "MSTRG.160342.19"; exon_number "7";
chr6	StringTie	exon	18148988	18149171	1000	-	.	gene_id "MSTRG.160342"; transcript_id "MSTRG.160342.19"; exon_number "8";
chr6	StringTie	exon	18150275	18150653	1000	-	.	gene_id "MSTRG.160342"; transcript_id "MSTRG.160342.19"; exon_number "9";
chr6	StringTie	exon	18155033	18155134	1000	-	.	gene_id "MSTRG.160342"; transcript_id "MSTRG.160342.19"; exon_number "10";
chr6	StringTie	transcript	18127920	18155143	1000	-	.	gene_id "MSTRG.160342"; transcript_id "MSTRG.160342.2";
chr6	StringTie	exon	18127920	18130780	1000	-	.	gene_id "MSTRG.160342"; transcript_id "MSTRG.160342.2"; exon_number "1";
chr6	StringTie	exon	18133804	18133889	1000	-	.	gene_id "MSTRG.160342"; transcript_id "MSTRG.160342.2"; exon_number "2";
chr6	StringTie	exon	18138963	18139037	1000	-	.	gene_id "MSTRG.160342"; transcript_id "MSTRG.160342.2"; exon_number "3";
chr6	StringTie	exon	18139665	18139717	1000	-	.	gene_id "MSTRG.160342"; transcript_id "MSTRG.160342.2"; exon_number "4";
chr6	StringTie	exon	18143596	18143728	1000	-	.	gene_id "MSTRG.160342"; transcript_id "MSTRG.160342.2"; exon_number "5";
chr6	StringTie	exon	18147823	18147915	1000	-	.	gene_id "MSTRG.160342"; transcript_id "MSTRG.160342.2"; exon_number "6";
chr6	StringTie	exon	18148988	18149171	1000	-	.	gene_id "MSTRG.160342"; transcript_id "MSTRG.160342.2"; exon_number "7";
chr6	StringTie	exon	18150359	18150653	1000	-	.	gene_id "MSTRG.160342"; transcript_id "MSTRG.160342.2"; exon_number "8";
chr6	StringTie	exon	18155033	18155143	1000	-	.	gene_id "MSTRG.160342"; transcript_id "MSTRG.160342.2"; exon_number "9";
chr6	StringTie	transcript	18128226	18155194	1000	-	.	gene_id "MSTRG.160342"; transcript_id "MSTRG.160342.20";
chr6	StringTie	exon	18128226	18130780	1000	-	.	gene_id "MSTRG.160342"; transcript_id "MSTRG.160342.20"; exon_number "1";
chr6	StringTie	exon	18133804	18133889	1000	-	.	gene_id "MSTRG.160342"; transcript_id "MSTRG.160342.20"; exon_number "2";
chr6	StringTie	exon	18138963	18139037	1000	-	.	gene_id "MSTRG.160342"; transcript_id "MSTRG.160342.20"; exon_number "3";
chr6	StringTie	exon	18139665	18139717	1000	-	.	gene_id "MSTRG.160342"; transcript_id "MSTRG.160342.20"; exon_number "4";
chr6	StringTie	exon	18143596	18143728	1000	-	.	gene_id "MSTRG.160342"; transcript_id "MSTRG.160342.20"; exon_number "5";
chr6	StringTie	exon	18147823	18147915	1000	-	.	gene_id "MSTRG.160342"; transcript_id "MSTRG.160342.20"; exon_number "6";
chr6	StringTie	exon	18148974	18149171	1000	-	.	gene_id "MSTRG.160342"; transcript_id "MSTRG.160342.20"; exon_number "7";
chr6	StringTie	exon	18150275	18150653	1000	-	.	gene_id "MSTRG.160342"; transcript_id "MSTRG.160342.20"; exon_number "8";
chr6	StringTie	exon	18155033	18155194	1000	-	.	gene_id "MSTRG.160342"; transcript_id "MSTRG.160342.20"; exon_number "9";
chr6	StringTie	transcript	18128226	18155133	1000	-	.	gene_id "MSTRG.160342"; transcript_id "MSTRG.160342.21";
chr6	StringTie	exon	18128226	18130780	1000	-	.	gene_id "MSTRG.160342"; transcript_id "MSTRG.160342.21"; exon_number "1";
chr6	StringTie	exon	18132133	18132177	1000	-	.	gene_id "MSTRG.160342"; transcript_id "MSTRG.160342.21"; exon_number "2";
chr6	StringTie	exon	18138963	18139037	1000	-	.	gene_id "MSTRG.160342"; transcript_id "MSTRG.160342.21"; exon_number "3";
chr6	StringTie	exon	18139665	18139717	1000	-	.	gene_id "MSTRG.160342"; transcript_id "MSTRG.160342.21"; exon_number "4";
chr6	StringTie	exon	18143596	18143728	1000	-	.	gene_id "MSTRG.160342"; transcript_id "MSTRG.160342.21"; exon_number "5";
chr6	StringTie	exon	18147823	18147915	1000	-	.	gene_id "MSTRG.160342"; transcript_id "MSTRG.160342.21"; exon_number "6";
chr6	StringTie	exon	18148988	18149171	1000	-	.	gene_id "MSTRG.160342"; transcript_id "MSTRG.160342.21"; exon_number "7";
chr6	StringTie	exon	18155033	18155133	1000	-	.	gene_id "MSTRG.160342"; transcript_id "MSTRG.160342.21"; exon_number "8";
chr6	StringTie	transcript	18128229	18155128	1000	-	.	gene_id "MSTRG.160342"; transcript_id "MSTRG.160342.22";
chr6	StringTie	exon	18128229	18130780	1000	-	.	gene_id "MSTRG.160342"; transcript_id "MSTRG.160342.22"; exon_number "1";
chr6	StringTie	exon	18133804	18133889	1000	-	.	gene_id "MSTRG.160342"; transcript_id "MSTRG.160342.22"; exon_number "2";
chr6	StringTie	exon	18138963	18139037	1000	-	.	gene_id "MSTRG.160342"; transcript_id "MSTRG.160342.22"; exon_number "3";
chr6	StringTie	exon	18139665	18139717	1000	-	.	gene_id "MSTRG.160342"; transcript_id "MSTRG.160342.22"; exon_number "4";
chr6	StringTie	exon	18143596	18143728	1000	-	.	gene_id "MSTRG.160342"; transcript_id "MSTRG.160342.22"; exon_number "5";
chr6	StringTie	exon	18147823	18147915	1000	-	.	gene_id "MSTRG.160342"; transcript_id "MSTRG.160342.22"; exon_number "6";
chr6	StringTie	exon	18148974	18149171	1000	-	.	gene_id "MSTRG.160342"; transcript_id "MSTRG.160342.22"; exon_number "7";
chr6	StringTie	exon	18150359	18150653	1000	-	.	gene_id "MSTRG.160342"; transcript_id "MSTRG.160342.22"; exon_number "8";
chr6	StringTie	exon	18155033	18155128	1000	-	.	gene_id "MSTRG.160342"; transcript_id "MSTRG.160342.22"; exon_number "9";
chr6	StringTie	transcript	18128232	18155143	1000	-	.	gene_id "MSTRG.160342"; transcript_id "MSTRG.160342.23";
chr6	StringTie	exon	18128232	18130780	1000	-	.	gene_id "MSTRG.160342"; transcript_id "MSTRG.160342.23"; exon_number "1";
chr6	StringTie	exon	18133804	18133889	1000	-	.	gene_id "MSTRG.160342"; transcript_id "MSTRG.160342.23"; exon_number "2";
chr6	StringTie	exon	18138963	18139037	1000	-	.	gene_id "MSTRG.160342"; transcript_id "MSTRG.160342.23"; exon_number "3";
chr6	StringTie	exon	18139665	18139717	1000	-	.	gene_id "MSTRG.160342"; transcript_id "MSTRG.160342.23"; exon_number "4";
chr6	StringTie	exon	18143596	18143728	1000	-	.	gene_id "MSTRG.160342"; transcript_id "MSTRG.160342.23"; exon_number "5";
chr6	StringTie	exon	18147823	18147915	1000	-	.	gene_id "MSTRG.160342"; transcript_id "MSTRG.160342.23"; exon_number "6";
chr6	StringTie	exon	18148988	18149171	1000	-	.	gene_id "MSTRG.160342"; transcript_id "MSTRG.160342.23"; exon_number "7";
chr6	StringTie	exon	18154530	18154771	1000	-	.	gene_id "MSTRG.160342"; transcript_id "MSTRG.160342.23"; exon_number "8";
chr6	StringTie	exon	18155033	18155143	1000	-	.	gene_id "MSTRG.160342"; transcript_id "MSTRG.160342.23"; exon_number "9";
chr6	StringTie	transcript	18128245	18155160	1000	-	.	gene_id "MSTRG.160342"; transcript_id "MSTRG.160342.24";
chr6	StringTie	exon	18128245	18130780	1000	-	.	gene_id "MSTRG.160342"; transcript_id "MSTRG.160342.24"; exon_number "1";
chr6	StringTie	exon	18133804	18133889	1000	-	.	gene_id "MSTRG.160342"; transcript_id "MSTRG.160342.24"; exon_number "2";
chr6	StringTie	exon	18138963	18139037	1000	-	.	gene_id "MSTRG.160342"; transcript_id "MSTRG.160342.24"; exon_number "3";
chr6	StringTie	exon	18139665	18139717	1000	-	.	gene_id "MSTRG.160342"; transcript_id "MSTRG.160342.24"; exon_number "4";
chr6	StringTie	exon	18143596	18143728	1000	-	.	gene_id "MSTRG.160342"; transcript_id "MSTRG.160342.24"; exon_number "5";
chr6	StringTie	exon	18147823	18147915	1000	-	.	gene_id "MSTRG.160342"; transcript_id "MSTRG.160342.24"; exon_number "6";
chr6	StringTie	exon	18148974	18149171	1000	-	.	gene_id "MSTRG.160342"; transcript_id "MSTRG.160342.24"; exon_number "7";
chr6	StringTie	exon	18154530	18154771	1000	-	.	gene_id "MSTRG.160342"; transcript_id "MSTRG.160342.24"; exon_number "8";
chr6	StringTie	exon	18155033	18155160	1000	-	.	gene_id "MSTRG.160342"; transcript_id "MSTRG.160342.24"; exon_number "9";
chr6	StringTie	transcript	18128254	18155114	1000	-	.	gene_id "MSTRG.160342"; transcript_id "MSTRG.160342.25";
chr6	StringTie	exon	18128254	18130780	1000	-	.	gene_id "MSTRG.160342"; transcript_id "MSTRG.160342.25"; exon_number "1";
chr6	StringTie	exon	18133804	18133889	1000	-	.	gene_id "MSTRG.160342"; transcript_id "MSTRG.160342.25"; exon_number "2";
chr6	StringTie	exon	18138963	18139037	1000	-	.	gene_id "MSTRG.160342"; transcript_id "MSTRG.160342.25"; exon_number "3";
chr6	StringTie	exon	18139665	18139717	1000	-	.	gene_id "MSTRG.160342"; transcript_id "MSTRG.160342.25"; exon_number "4";
chr6	StringTie	exon	18143596	18143728	1000	-	.	gene_id "MSTRG.160342"; transcript_id "MSTRG.160342.25"; exon_number "5";
chr6	StringTie	exon	18147823	18147915	1000	-	.	gene_id "MSTRG.160342"; transcript_id "MSTRG.160342.25"; exon_number "6";
chr6	StringTie	exon	18148974	18149171	1000	-	.	gene_id "MSTRG.160342"; transcript_id "MSTRG.160342.25"; exon_number "7";
chr6	StringTie	exon	18155042	18155114	1000	-	.	gene_id "MSTRG.160342"; transcript_id "MSTRG.160342.25"; exon_number "8";
chr6	StringTie	transcript	18128256	18149203	1000	-	.	gene_id "MSTRG.160342"; transcript_id "MSTRG.160342.26";
chr6	StringTie	exon	18128256	18130780	1000	-	.	gene_id "MSTRG.160342"; transcript_id "MSTRG.160342.26"; exon_number "1";
chr6	StringTie	exon	18133804	18133889	1000	-	.	gene_id "MSTRG.160342"; transcript_id "MSTRG.160342.26"; exon_number "2";
chr6	StringTie	exon	18138963	18139037	1000	-	.	gene_id "MSTRG.160342"; transcript_id "MSTRG.160342.26"; exon_number "3";
chr6	StringTie	exon	18139661	18139717	1000	-	.	gene_id "MSTRG.160342"; transcript_id "MSTRG.160342.26"; exon_number "4";
chr6	StringTie	exon	18143596	18143728	1000	-	.	gene_id "MSTRG.160342"; transcript_id "MSTRG.160342.26"; exon_number "5";
chr6	StringTie	exon	18147823	18147915	1000	-	.	gene_id "MSTRG.160342"; transcript_id "MSTRG.160342.26"; exon_number "6";
chr6	StringTie	exon	18148974	18149203	1000	-	.	gene_id "MSTRG.160342"; transcript_id "MSTRG.160342.26"; exon_number "7";
chr6	StringTie	transcript	18128268	18155162	1000	-	.	gene_id "MSTRG.160342"; transcript_id "MSTRG.160342.27";
chr6	StringTie	exon	18128268	18130780	1000	-	.	gene_id "MSTRG.160342"; transcript_id "MSTRG.160342.27"; exon_number "1";
chr6	StringTie	exon	18132133	18132177	1000	-	.	gene_id "MSTRG.160342"; transcript_id "MSTRG.160342.27"; exon_number "2";
chr6	StringTie	exon	18133410	18133566	1000	-	.	gene_id "MSTRG.160342"; transcript_id "MSTRG.160342.27"; exon_number "3";
chr6	StringTie	exon	18133804	18133889	1000	-	.	gene_id "MSTRG.160342"; transcript_id "MSTRG.160342.27"; exon_number "4";
chr6	StringTie	exon	18138963	18139037	1000	-	.	gene_id "MSTRG.160342"; transcript_id "MSTRG.160342.27"; exon_number "5";
chr6	StringTie	exon	18139665	18139717	1000	-	.	gene_id "MSTRG.160342"; transcript_id "MSTRG.160342.27"; exon_number "6";
chr6	StringTie	exon	18143596	18143728	1000	-	.	gene_id "MSTRG.160342"; transcript_id "MSTRG.160342.27"; exon_number "7";
chr6	StringTie	exon	18147823	18147915	1000	-	.	gene_id "MSTRG.160342"; transcript_id "MSTRG.160342.27"; exon_number "8";
chr6	StringTie	exon	18148988	18149171	1000	-	.	gene_id "MSTRG.160342"; transcript_id "MSTRG.160342.27"; exon_number "9";
chr6	StringTie	exon	18155033	18155162	1000	-	.	gene_id "MSTRG.160342"; transcript_id "MSTRG.160342.27"; exon_number "10";
chr6	StringTie	transcript	18128269	18155116	1000	-	.	gene_id "MSTRG.160342"; transcript_id "MSTRG.160342.28";
chr6	StringTie	exon	18128269	18130780	1000	-	.	gene_id "MSTRG.160342"; transcript_id "MSTRG.160342.28"; exon_number "1";
chr6	StringTie	exon	18132133	18132177	1000	-	.	gene_id "MSTRG.160342"; transcript_id "MSTRG.160342.28"; exon_number "2";
chr6	StringTie	exon	18138963	18139037	1000	-	.	gene_id "MSTRG.160342"; transcript_id "MSTRG.160342.28"; exon_number "3";
chr6	StringTie	exon	18139665	18139717	1000	-	.	gene_id "MSTRG.160342"; transcript_id "MSTRG.160342.28"; exon_number "4";
chr6	StringTie	exon	18143596	18143728	1000	-	.	gene_id "MSTRG.160342"; transcript_id "MSTRG.160342.28"; exon_number "5";
chr6	StringTie	exon	18147823	18147915	1000	-	.	gene_id "MSTRG.160342"; transcript_id "MSTRG.160342.28"; exon_number "6";
chr6	StringTie	exon	18148974	18149171	1000	-	.	gene_id "MSTRG.160342"; transcript_id "MSTRG.160342.28"; exon_number "7";
chr6	StringTie	exon	18154530	18154771	1000	-	.	gene_id "MSTRG.160342"; transcript_id "MSTRG.160342.28"; exon_number "8";
chr6	StringTie	exon	18155033	18155116	1000	-	.	gene_id "MSTRG.160342"; transcript_id "MSTRG.160342.28"; exon_number "9";
chr6	StringTie	transcript	18128269	18155132	1000	-	.	gene_id "MSTRG.160342"; transcript_id "MSTRG.160342.29";
chr6	StringTie	exon	18128269	18129228	1000	-	.	gene_id "MSTRG.160342"; transcript_id "MSTRG.160342.29"; exon_number "1";
chr6	StringTie	exon	18129606	18130780	1000	-	.	gene_id "MSTRG.160342"; transcript_id "MSTRG.160342.29"; exon_number "2";
chr6	StringTie	exon	18132133	18132177	1000	-	.	gene_id "MSTRG.160342"; transcript_id "MSTRG.160342.29"; exon_number "3";
chr6	StringTie	exon	18133804	18133889	1000	-	.	gene_id "MSTRG.160342"; transcript_id "MSTRG.160342.29"; exon_number "4";
chr6	StringTie	exon	18138963	18139037	1000	-	.	gene_id "MSTRG.160342"; transcript_id "MSTRG.160342.29"; exon_number "5";
chr6	StringTie	exon	18139665	18139717	1000	-	.	gene_id "MSTRG.160342"; transcript_id "MSTRG.160342.29"; exon_number "6";
chr6	StringTie	exon	18143596	18143728	1000	-	.	gene_id "MSTRG.160342"; transcript_id "MSTRG.160342.29"; exon_number "7";
chr6	StringTie	exon	18147823	18147915	1000	-	.	gene_id "MSTRG.160342"; transcript_id "MSTRG.160342.29"; exon_number "8";
chr6	StringTie	exon	18148988	18149171	1000	-	.	gene_id "MSTRG.160342"; transcript_id "MSTRG.160342.29"; exon_number "9";
chr6	StringTie	exon	18150275	18150653	1000	-	.	gene_id "MSTRG.160342"; transcript_id "MSTRG.160342.29"; exon_number "10";
chr6	StringTie	exon	18155033	18155132	1000	-	.	gene_id "MSTRG.160342"; transcript_id "MSTRG.160342.29"; exon_number "11";
chr6	StringTie	transcript	18127920	18155175	1000	-	.	gene_id "MSTRG.160342"; transcript_id "MSTRG.160342.3";
chr6	StringTie	exon	18127920	18130780	1000	-	.	gene_id "MSTRG.160342"; transcript_id "MSTRG.160342.3"; exon_number "1";
chr6	StringTie	exon	18132133	18132177	1000	-	.	gene_id "MSTRG.160342"; transcript_id "MSTRG.160342.3"; exon_number "2";
chr6	StringTie	exon	18133804	18133889	1000	-	.	gene_id "MSTRG.160342"; transcript_id "MSTRG.160342.3"; exon_number "3";
chr6	StringTie	exon	18138963	18139037	1000	-	.	gene_id "MSTRG.160342"; transcript_id "MSTRG.160342.3"; exon_number "4";
chr6	StringTie	exon	18139665	18139717	1000	-	.	gene_id "MSTRG.160342"; transcript_id "MSTRG.160342.3"; exon_number "5";
chr6	StringTie	exon	18143596	18143728	1000	-	.	gene_id "MSTRG.160342"; transcript_id "MSTRG.160342.3"; exon_number "6";
chr6	StringTie	exon	18147823	18147915	1000	-	.	gene_id "MSTRG.160342"; transcript_id "MSTRG.160342.3"; exon_number "7";
chr6	StringTie	exon	18148974	18149171	1000	-	.	gene_id "MSTRG.160342"; transcript_id "MSTRG.160342.3"; exon_number "8";
chr6	StringTie	exon	18150359	18150653	1000	-	.	gene_id "MSTRG.160342"; transcript_id "MSTRG.160342.3"; exon_number "9";
chr6	StringTie	exon	18155033	18155175	1000	-	.	gene_id "MSTRG.160342"; transcript_id "MSTRG.160342.3"; exon_number "10";
chr6	StringTie	transcript	18128277	18155160	1000	-	.	gene_id "MSTRG.160342"; transcript_id "MSTRG.160342.30";
chr6	StringTie	exon	18128277	18130780	1000	-	.	gene_id "MSTRG.160342"; transcript_id "MSTRG.160342.30"; exon_number "1";
chr6	StringTie	exon	18132133	18132177	1000	-	.	gene_id "MSTRG.160342"; transcript_id "MSTRG.160342.30"; exon_number "2";
chr6	StringTie	exon	18133804	18133889	1000	-	.	gene_id "MSTRG.160342"; transcript_id "MSTRG.160342.30"; exon_number "3";
chr6	StringTie	exon	18138963	18139037	1000	-	.	gene_id "MSTRG.160342"; transcript_id "MSTRG.160342.30"; exon_number "4";
chr6	StringTie	exon	18139665	18139717	1000	-	.	gene_id "MSTRG.160342"; transcript_id "MSTRG.160342.30"; exon_number "5";
chr6	StringTie	exon	18143596	18143728	1000	-	.	gene_id "MSTRG.160342"; transcript_id "MSTRG.160342.30"; exon_number "6";
chr6	StringTie	exon	18147823	18147915	1000	-	.	gene_id "MSTRG.160342"; transcript_id "MSTRG.160342.30"; exon_number "7";
chr6	StringTie	exon	18149077	18149171	1000	-	.	gene_id "MSTRG.160342"; transcript_id "MSTRG.160342.30"; exon_number "8";
chr6	StringTie	exon	18155033	18155160	1000	-	.	gene_id "MSTRG.160342"; transcript_id "MSTRG.160342.30"; exon_number "9";
chr6	StringTie	transcript	18128277	18155149	1000	-	.	gene_id "MSTRG.160342"; transcript_id "MSTRG.160342.31";
chr6	StringTie	exon	18128277	18130780	1000	-	.	gene_id "MSTRG.160342"; transcript_id "MSTRG.160342.31"; exon_number "1";
chr6	StringTie	exon	18132133	18132177	1000	-	.	gene_id "MSTRG.160342"; transcript_id "MSTRG.160342.31"; exon_number "2";
chr6	StringTie	exon	18133804	18133889	1000	-	.	gene_id "MSTRG.160342"; transcript_id "MSTRG.160342.31"; exon_number "3";
chr6	StringTie	exon	18138963	18139037	1000	-	.	gene_id "MSTRG.160342"; transcript_id "MSTRG.160342.31"; exon_number "4";
chr6	StringTie	exon	18139665	18139717	1000	-	.	gene_id "MSTRG.160342"; transcript_id "MSTRG.160342.31"; exon_number "5";
chr6	StringTie	exon	18143596	18143728	1000	-	.	gene_id "MSTRG.160342"; transcript_id "MSTRG.160342.31"; exon_number "6";
chr6	StringTie	exon	18147823	18147915	1000	-	.	gene_id "MSTRG.160342"; transcript_id "MSTRG.160342.31"; exon_number "7";
chr6	StringTie	exon	18148974	18149171	1000	-	.	gene_id "MSTRG.160342"; transcript_id "MSTRG.160342.31"; exon_number "8";
chr6	StringTie	exon	18154530	18154771	1000	-	.	gene_id "MSTRG.160342"; transcript_id "MSTRG.160342.31"; exon_number "9";
chr6	StringTie	exon	18155033	18155149	1000	-	.	gene_id "MSTRG.160342"; transcript_id "MSTRG.160342.31"; exon_number "10";
chr6	StringTie	transcript	18128277	18155121	1000	-	.	gene_id "MSTRG.160342"; transcript_id "MSTRG.160342.32";
chr6	StringTie	exon	18128277	18128801	1000	-	.	gene_id "MSTRG.160342"; transcript_id "MSTRG.160342.32"; exon_number "1";
chr6	StringTie	exon	18130267	18130780	1000	-	.	gene_id "MSTRG.160342"; transcript_id "MSTRG.160342.32"; exon_number "2";
chr6	StringTie	exon	18132133	18132177	1000	-	.	gene_id "MSTRG.160342"; transcript_id "MSTRG.160342.32"; exon_number "3";
chr6	StringTie	exon	18133804	18133889	1000	-	.	gene_id "MSTRG.160342"; transcript_id "MSTRG.160342.32"; exon_number "4";
chr6	StringTie	exon	18138963	18139037	1000	-	.	gene_id "MSTRG.160342"; transcript_id "MSTRG.160342.32"; exon_number "5";
chr6	StringTie	exon	18139665	18139717	1000	-	.	gene_id "MSTRG.160342"; transcript_id "MSTRG.160342.32"; exon_number "6";
chr6	StringTie	exon	18143596	18143728	1000	-	.	gene_id "MSTRG.160342"; transcript_id "MSTRG.160342.32"; exon_number "7";
chr6	StringTie	exon	18147823	18147915	1000	-	.	gene_id "MSTRG.160342"; transcript_id "MSTRG.160342.32"; exon_number "8";
chr6	StringTie	exon	18148988	18149171	1000	-	.	gene_id "MSTRG.160342"; transcript_id "MSTRG.160342.32"; exon_number "9";
chr6	StringTie	exon	18150359	18150653	1000	-	.	gene_id "MSTRG.160342"; transcript_id "MSTRG.160342.32"; exon_number "10";
chr6	StringTie	exon	18155033	18155121	1000	-	.	gene_id "MSTRG.160342"; transcript_id "MSTRG.160342.32"; exon_number "11";
chr6	StringTie	transcript	18128279	18155147	1000	-	.	gene_id "MSTRG.160342"; transcript_id "MSTRG.160342.33";
chr6	StringTie	exon	18128279	18130780	1000	-	.	gene_id "MSTRG.160342"; transcript_id "MSTRG.160342.33"; exon_number "1";
chr6	StringTie	exon	18133804	18133889	1000	-	.	gene_id "MSTRG.160342"; transcript_id "MSTRG.160342.33"; exon_number "2";
chr6	StringTie	exon	18138963	18139037	1000	-	.	gene_id "MSTRG.160342"; transcript_id "MSTRG.160342.33"; exon_number "3";
chr6	StringTie	exon	18139665	18139717	1000	-	.	gene_id "MSTRG.160342"; transcript_id "MSTRG.160342.33"; exon_number "4";
chr6	StringTie	exon	18143596	18143728	1000	-	.	gene_id "MSTRG.160342"; transcript_id "MSTRG.160342.33"; exon_number "5";
chr6	StringTie	exon	18147823	18147915	1000	-	.	gene_id "MSTRG.160342"; transcript_id "MSTRG.160342.33"; exon_number "6";
chr6	StringTie	exon	18148988	18149171	1000	-	.	gene_id "MSTRG.160342"; transcript_id "MSTRG.160342.33"; exon_number "7";
chr6	StringTie	exon	18154809	18155147	1000	-	.	gene_id "MSTRG.160342"; transcript_id "MSTRG.160342.33"; exon_number "8";
chr6	StringTie	transcript	18128281	18155129	1000	-	.	gene_id "MSTRG.160342"; transcript_id "MSTRG.160342.34";
chr6	StringTie	exon	18128281	18130780	1000	-	.	gene_id "MSTRG.160342"; transcript_id "MSTRG.160342.34"; exon_number "1";
chr6	StringTie	exon	18132133	18132177	1000	-	.	gene_id "MSTRG.160342"; transcript_id "MSTRG.160342.34"; exon_number "2";
chr6	StringTie	exon	18133804	18133889	1000	-	.	gene_id "MSTRG.160342"; transcript_id "MSTRG.160342.34"; exon_number "3";
chr6	StringTie	exon	18138963	18139037	1000	-	.	gene_id "MSTRG.160342"; transcript_id "MSTRG.160342.34"; exon_number "4";
chr6	StringTie	exon	18139665	18139717	1000	-	.	gene_id "MSTRG.160342"; transcript_id "MSTRG.160342.34"; exon_number "5";
chr6	StringTie	exon	18143596	18143728	1000	-	.	gene_id "MSTRG.160342"; transcript_id "MSTRG.160342.34"; exon_number "6";
chr6	StringTie	exon	18147823	18147915	1000	-	.	gene_id "MSTRG.160342"; transcript_id "MSTRG.160342.34"; exon_number "7";
chr6	StringTie	exon	18148974	18149171	1000	-	.	gene_id "MSTRG.160342"; transcript_id "MSTRG.160342.34"; exon_number "8";
chr6	StringTie	exon	18153590	18153701	1000	-	.	gene_id "MSTRG.160342"; transcript_id "MSTRG.160342.34"; exon_number "9";
chr6	StringTie	exon	18155033	18155129	1000	-	.	gene_id "MSTRG.160342"; transcript_id "MSTRG.160342.34"; exon_number "10";
chr6	StringTie	transcript	18128301	18155128	1000	-	.	gene_id "MSTRG.160342"; transcript_id "MSTRG.160342.35";
chr6	StringTie	exon	18128301	18130780	1000	-	.	gene_id "MSTRG.160342"; transcript_id "MSTRG.160342.35"; exon_number "1";
chr6	StringTie	exon	18133804	18133889	1000	-	.	gene_id "MSTRG.160342"; transcript_id "MSTRG.160342.35"; exon_number "2";
chr6	StringTie	exon	18138963	18139037	1000	-	.	gene_id "MSTRG.160342"; transcript_id "MSTRG.160342.35"; exon_number "3";
chr6	StringTie	exon	18139665	18139717	1000	-	.	gene_id "MSTRG.160342"; transcript_id "MSTRG.160342.35"; exon_number "4";
chr6	StringTie	exon	18143596	18143728	1000	-	.	gene_id "MSTRG.160342"; transcript_id "MSTRG.160342.35"; exon_number "5";
chr6	StringTie	exon	18147823	18147915	1000	-	.	gene_id "MSTRG.160342"; transcript_id "MSTRG.160342.35"; exon_number "6";
chr6	StringTie	exon	18148989	18149171	1000	-	.	gene_id "MSTRG.160342"; transcript_id "MSTRG.160342.35"; exon_number "7";
chr6	StringTie	exon	18155033	18155128	1000	-	.	gene_id "MSTRG.160342"; transcript_id "MSTRG.160342.35"; exon_number "8";
chr6	StringTie	transcript	18128309	18155145	1000	-	.	gene_id "MSTRG.160342"; transcript_id "MSTRG.160342.36";
chr6	StringTie	exon	18128309	18130780	1000	-	.	gene_id "MSTRG.160342"; transcript_id "MSTRG.160342.36"; exon_number "1";
chr6	StringTie	exon	18132133	18133889	1000	-	.	gene_id "MSTRG.160342"; transcript_id "MSTRG.160342.36"; exon_number "2";
chr6	StringTie	exon	18138963	18139037	1000	-	.	gene_id "MSTRG.160342"; transcript_id "MSTRG.160342.36"; exon_number "3";
chr6	StringTie	exon	18139665	18139717	1000	-	.	gene_id "MSTRG.160342"; transcript_id "MSTRG.160342.36"; exon_number "4";
chr6	StringTie	exon	18143596	18143728	1000	-	.	gene_id "MSTRG.160342"; transcript_id "MSTRG.160342.36"; exon_number "5";
chr6	StringTie	exon	18147823	18147915	1000	-	.	gene_id "MSTRG.160342"; transcript_id "MSTRG.160342.36"; exon_number "6";
chr6	StringTie	exon	18148974	18149171	1000	-	.	gene_id "MSTRG.160342"; transcript_id "MSTRG.160342.36"; exon_number "7";
chr6	StringTie	exon	18155033	18155145	1000	-	.	gene_id "MSTRG.160342"; transcript_id "MSTRG.160342.36"; exon_number "8";
chr6	StringTie	transcript	18128309	18155220	1000	-	.	gene_id "MSTRG.160342"; transcript_id "MSTRG.160342.37";
chr6	StringTie	exon	18128309	18130780	1000	-	.	gene_id "MSTRG.160342"; transcript_id "MSTRG.160342.37"; exon_number "1";
chr6	StringTie	exon	18133804	18133889	1000	-	.	gene_id "MSTRG.160342"; transcript_id "MSTRG.160342.37"; exon_number "2";
chr6	StringTie	exon	18138963	18139037	1000	-	.	gene_id "MSTRG.160342"; transcript_id "MSTRG.160342.37"; exon_number "3";
chr6	StringTie	exon	18139665	18139717	1000	-	.	gene_id "MSTRG.160342"; transcript_id "MSTRG.160342.37"; exon_number "4";
chr6	StringTie	exon	18143596	18143728	1000	-	.	gene_id "MSTRG.160342"; transcript_id "MSTRG.160342.37"; exon_number "5";
chr6	StringTie	exon	18147823	18147915	1000	-	.	gene_id "MSTRG.160342"; transcript_id "MSTRG.160342.37"; exon_number "6";
chr6	StringTie	exon	18148974	18149171	1000	-	.	gene_id "MSTRG.160342"; transcript_id "MSTRG.160342.37"; exon_number "7";
chr6	StringTie	exon	18154664	18154771	1000	-	.	gene_id "MSTRG.160342"; transcript_id "MSTRG.160342.37"; exon_number "8";
chr6	StringTie	exon	18155033	18155220	1000	-	.	gene_id "MSTRG.160342"; transcript_id "MSTRG.160342.37"; exon_number "9";
chr6	StringTie	transcript	18128309	18155085	1000	-	.	gene_id "MSTRG.160342"; transcript_id "MSTRG.160342.38";
chr6	StringTie	exon	18128309	18130780	1000	-	.	gene_id "MSTRG.160342"; transcript_id "MSTRG.160342.38"; exon_number "1";
chr6	StringTie	exon	18133804	18133889	1000	-	.	gene_id "MSTRG.160342"; transcript_id "MSTRG.160342.38"; exon_number "2";
chr6	StringTie	exon	18139665	18139717	1000	-	.	gene_id "MSTRG.160342"; transcript_id "MSTRG.160342.38"; exon_number "3";
chr6	StringTie	exon	18143596	18143728	1000	-	.	gene_id "MSTRG.160342"; transcript_id "MSTRG.160342.38"; exon_number "4";
chr6	StringTie	exon	18147823	18147915	1000	-	.	gene_id "MSTRG.160342"; transcript_id "MSTRG.160342.38"; exon_number "5";
chr6	StringTie	exon	18148988	18149171	1000	-	.	gene_id "MSTRG.160342"; transcript_id "MSTRG.160342.38"; exon_number "6";
chr6	StringTie	exon	18155033	18155085	1000	-	.	gene_id "MSTRG.160342"; transcript_id "MSTRG.160342.38"; exon_number "7";
chr6	StringTie	transcript	18128309	18155188	1000	-	.	gene_id "MSTRG.160342"; transcript_id "MSTRG.160342.39";
chr6	StringTie	exon	18128309	18130780	1000	-	.	gene_id "MSTRG.160342"; transcript_id "MSTRG.160342.39"; exon_number "1";
chr6	StringTie	exon	18132133	18132177	1000	-	.	gene_id "MSTRG.160342"; transcript_id "MSTRG.160342.39"; exon_number "2";
chr6	StringTie	exon	18133804	18133889	1000	-	.	gene_id "MSTRG.160342"; transcript_id "MSTRG.160342.39"; exon_number "3";
chr6	StringTie	exon	18138963	18139037	1000	-	.	gene_id "MSTRG.160342"; transcript_id "MSTRG.160342.39"; exon_number "4";
chr6	StringTie	exon	18139661	18139715	1000	-	.	gene_id "MSTRG.160342"; transcript_id "MSTRG.160342.39"; exon_number "5";
chr6	StringTie	exon	18143596	18143728	1000	-	.	gene_id "MSTRG.160342"; transcript_id "MSTRG.160342.39"; exon_number "6";
chr6	StringTie	exon	18147823	18147915	1000	-	.	gene_id "MSTRG.160342"; transcript_id "MSTRG.160342.39"; exon_number "7";
chr6	StringTie	exon	18148988	18149171	1000	-	.	gene_id "MSTRG.160342"; transcript_id "MSTRG.160342.39"; exon_number "8";
chr6	StringTie	exon	18154530	18154771	1000	-	.	gene_id "MSTRG.160342"; transcript_id "MSTRG.160342.39"; exon_number "9";
chr6	StringTie	exon	18155033	18155188	1000	-	.	gene_id "MSTRG.160342"; transcript_id "MSTRG.160342.39"; exon_number "10";
chr6	StringTie	transcript	18127934	18155223	1000	-	.	gene_id "MSTRG.160342"; transcript_id "MSTRG.160342.4";
chr6	StringTie	exon	18127934	18130780	1000	-	.	gene_id "MSTRG.160342"; transcript_id "MSTRG.160342.4"; exon_number "1";
chr6	StringTie	exon	18133804	18133889	1000	-	.	gene_id "MSTRG.160342"; transcript_id "MSTRG.160342.4"; exon_number "2";
chr6	StringTie	exon	18138963	18139037	1000	-	.	gene_id "MSTRG.160342"; transcript_id "MSTRG.160342.4"; exon_number "3";
chr6	StringTie	exon	18139665	18139717	1000	-	.	gene_id "MSTRG.160342"; transcript_id "MSTRG.160342.4"; exon_number "4";
chr6	StringTie	exon	18143596	18143728	1000	-	.	gene_id "MSTRG.160342"; transcript_id "MSTRG.160342.4"; exon_number "5";
chr6	StringTie	exon	18147823	18147915	1000	-	.	gene_id "MSTRG.160342"; transcript_id "MSTRG.160342.4"; exon_number "6";
chr6	StringTie	exon	18149077	18149171	1000	-	.	gene_id "MSTRG.160342"; transcript_id "MSTRG.160342.4"; exon_number "7";
chr6	StringTie	exon	18155033	18155223	1000	-	.	gene_id "MSTRG.160342"; transcript_id "MSTRG.160342.4"; exon_number "8";
chr6	StringTie	transcript	18128309	18155139	1000	-	.	gene_id "MSTRG.160342"; transcript_id "MSTRG.160342.40";
chr6	StringTie	exon	18128309	18129660	1000	-	.	gene_id "MSTRG.160342"; transcript_id "MSTRG.160342.40"; exon_number "1";
chr6	StringTie	exon	18130672	18130780	1000	-	.	gene_id "MSTRG.160342"; transcript_id "MSTRG.160342.40"; exon_number "2";
chr6	StringTie	exon	18132133	18132177	1000	-	.	gene_id "MSTRG.160342"; transcript_id "MSTRG.160342.40"; exon_number "3";
chr6	StringTie	exon	18133804	18133889	1000	-	.	gene_id "MSTRG.160342"; transcript_id "MSTRG.160342.40"; exon_number "4";
chr6	StringTie	exon	18138963	18139037	1000	-	.	gene_id "MSTRG.160342"; transcript_id "MSTRG.160342.40"; exon_number "5";
chr6	StringTie	exon	18139665	18139717	1000	-	.	gene_id "MSTRG.160342"; transcript_id "MSTRG.160342.40"; exon_number "6";
chr6	StringTie	exon	18143596	18143728	1000	-	.	gene_id "MSTRG.160342"; transcript_id "MSTRG.160342.40"; exon_number "7";
chr6	StringTie	exon	18147823	18147915	1000	-	.	gene_id "MSTRG.160342"; transcript_id "MSTRG.160342.40"; exon_number "8";
chr6	StringTie	exon	18148988	18149171	1000	-	.	gene_id "MSTRG.160342"; transcript_id "MSTRG.160342.40"; exon_number "9";
chr6	StringTie	exon	18154664	18154771	1000	-	.	gene_id "MSTRG.160342"; transcript_id "MSTRG.160342.40"; exon_number "10";
chr6	StringTie	exon	18155033	18155139	1000	-	.	gene_id "MSTRG.160342"; transcript_id "MSTRG.160342.40"; exon_number "11";
chr6	StringTie	transcript	18128309	18155139	1000	-	.	gene_id "MSTRG.160342"; transcript_id "MSTRG.160342.41";
chr6	StringTie	exon	18128309	18129660	1000	-	.	gene_id "MSTRG.160342"; transcript_id "MSTRG.160342.41"; exon_number "1";
chr6	StringTie	exon	18130672	18130780	1000	-	.	gene_id "MSTRG.160342"; transcript_id "MSTRG.160342.41"; exon_number "2";
chr6	StringTie	exon	18132133	18132177	1000	-	.	gene_id "MSTRG.160342"; transcript_id "MSTRG.160342.41"; exon_number "3";
chr6	StringTie	exon	18133804	18133889	1000	-	.	gene_id "MSTRG.160342"; transcript_id "MSTRG.160342.41"; exon_number "4";
chr6	StringTie	exon	18138963	18139037	1000	-	.	gene_id "MSTRG.160342"; transcript_id "MSTRG.160342.41"; exon_number "5";
chr6	StringTie	exon	18139665	18139717	1000	-	.	gene_id "MSTRG.160342"; transcript_id "MSTRG.160342.41"; exon_number "6";
chr6	StringTie	exon	18143596	18143728	1000	-	.	gene_id "MSTRG.160342"; transcript_id "MSTRG.160342.41"; exon_number "7";
chr6	StringTie	exon	18147823	18147915	1000	-	.	gene_id "MSTRG.160342"; transcript_id "MSTRG.160342.41"; exon_number "8";
chr6	StringTie	exon	18148988	18149171	1000	-	.	gene_id "MSTRG.160342"; transcript_id "MSTRG.160342.41"; exon_number "9";
chr6	StringTie	exon	18150359	18150653	1000	-	.	gene_id "MSTRG.160342"; transcript_id "MSTRG.160342.41"; exon_number "10";
chr6	StringTie	exon	18155033	18155139	1000	-	.	gene_id "MSTRG.160342"; transcript_id "MSTRG.160342.41"; exon_number "11";
chr6	StringTie	transcript	18128309	18155161	1000	-	.	gene_id "MSTRG.160342"; transcript_id "MSTRG.160342.42";
chr6	StringTie	exon	18128309	18128801	1000	-	.	gene_id "MSTRG.160342"; transcript_id "MSTRG.160342.42"; exon_number "1";
chr6	StringTie	exon	18130267	18130780	1000	-	.	gene_id "MSTRG.160342"; transcript_id "MSTRG.160342.42"; exon_number "2";
chr6	StringTie	exon	18132133	18132177	1000	-	.	gene_id "MSTRG.160342"; transcript_id "MSTRG.160342.42"; exon_number "3";
chr6	StringTie	exon	18133804	18133889	1000	-	.	gene_id "MSTRG.160342"; transcript_id "MSTRG.160342.42"; exon_number "4";
chr6	StringTie	exon	18138963	18139037	1000	-	.	gene_id "MSTRG.160342"; transcript_id "MSTRG.160342.42"; exon_number "5";
chr6	StringTie	exon	18139665	18139717	1000	-	.	gene_id "MSTRG.160342"; transcript_id "MSTRG.160342.42"; exon_number "6";
chr6	StringTie	exon	18143596	18143728	1000	-	.	gene_id "MSTRG.160342"; transcript_id "MSTRG.160342.42"; exon_number "7";
chr6	StringTie	exon	18147823	18147915	1000	-	.	gene_id "MSTRG.160342"; transcript_id "MSTRG.160342.42"; exon_number "8";
chr6	StringTie	exon	18148974	18149171	1000	-	.	gene_id "MSTRG.160342"; transcript_id "MSTRG.160342.42"; exon_number "9";
chr6	StringTie	exon	18154664	18154771	1000	-	.	gene_id "MSTRG.160342"; transcript_id "MSTRG.160342.42"; exon_number "10";
chr6	StringTie	exon	18155033	18155161	1000	-	.	gene_id "MSTRG.160342"; transcript_id "MSTRG.160342.42"; exon_number "11";
chr6	StringTie	transcript	18128311	18155149	1000	-	.	gene_id "MSTRG.160342"; transcript_id "MSTRG.160342.43";
chr6	StringTie	exon	18128311	18129660	1000	-	.	gene_id "MSTRG.160342"; transcript_id "MSTRG.160342.43"; exon_number "1";
chr6	StringTie	exon	18130672	18130780	1000	-	.	gene_id "MSTRG.160342"; transcript_id "MSTRG.160342.43"; exon_number "2";
chr6	StringTie	exon	18132133	18132177	1000	-	.	gene_id "MSTRG.160342"; transcript_id "MSTRG.160342.43"; exon_number "3";
chr6	StringTie	exon	18133804	18133889	1000	-	.	gene_id "MSTRG.160342"; transcript_id "MSTRG.160342.43"; exon_number "4";
chr6	StringTie	exon	18138963	18139037	1000	-	.	gene_id "MSTRG.160342"; transcript_id "MSTRG.160342.43"; exon_number "5";
chr6	StringTie	exon	18139665	18139717	1000	-	.	gene_id "MSTRG.160342"; transcript_id "MSTRG.160342.43"; exon_number "6";
chr6	StringTie	exon	18143596	18143728	1000	-	.	gene_id "MSTRG.160342"; transcript_id "MSTRG.160342.43"; exon_number "7";
chr6	StringTie	exon	18147823	18147915	1000	-	.	gene_id "MSTRG.160342"; transcript_id "MSTRG.160342.43"; exon_number "8";
chr6	StringTie	exon	18148974	18149171	1000	-	.	gene_id "MSTRG.160342"; transcript_id "MSTRG.160342.43"; exon_number "9";
chr6	StringTie	exon	18155033	18155149	1000	-	.	gene_id "MSTRG.160342"; transcript_id "MSTRG.160342.43"; exon_number "10";
chr6	StringTie	transcript	18128311	18155145	1000	-	.	gene_id "MSTRG.160342"; transcript_id "MSTRG.160342.44";
chr6	StringTie	exon	18128311	18130780	1000	-	.	gene_id "MSTRG.160342"; transcript_id "MSTRG.160342.44"; exon_number "1";
chr6	StringTie	exon	18132133	18132177	1000	-	.	gene_id "MSTRG.160342"; transcript_id "MSTRG.160342.44"; exon_number "2";
chr6	StringTie	exon	18133804	18133889	1000	-	.	gene_id "MSTRG.160342"; transcript_id "MSTRG.160342.44"; exon_number "3";
chr6	StringTie	exon	18138963	18139037	1000	-	.	gene_id "MSTRG.160342"; transcript_id "MSTRG.160342.44"; exon_number "4";
chr6	StringTie	exon	18139665	18139717	1000	-	.	gene_id "MSTRG.160342"; transcript_id "MSTRG.160342.44"; exon_number "5";
chr6	StringTie	exon	18143596	18143728	1000	-	.	gene_id "MSTRG.160342"; transcript_id "MSTRG.160342.44"; exon_number "6";
chr6	StringTie	exon	18147823	18147915	1000	-	.	gene_id "MSTRG.160342"; transcript_id "MSTRG.160342.44"; exon_number "7";
chr6	StringTie	exon	18148988	18149171	1000	-	.	gene_id "MSTRG.160342"; transcript_id "MSTRG.160342.44"; exon_number "8";
chr6	StringTie	exon	18155042	18155145	1000	-	.	gene_id "MSTRG.160342"; transcript_id "MSTRG.160342.44"; exon_number "9";
chr6	StringTie	transcript	18128311	18155125	1000	-	.	gene_id "MSTRG.160342"; transcript_id "MSTRG.160342.45";
chr6	StringTie	exon	18128311	18130780	1000	-	.	gene_id "MSTRG.160342"; transcript_id "MSTRG.160342.45"; exon_number "1";
chr6	StringTie	exon	18132133	18132177	1000	-	.	gene_id "MSTRG.160342"; transcript_id "MSTRG.160342.45"; exon_number "2";
chr6	StringTie	exon	18133804	18133889	1000	-	.	gene_id "MSTRG.160342"; transcript_id "MSTRG.160342.45"; exon_number "3";
chr6	StringTie	exon	18138963	18139037	1000	-	.	gene_id "MSTRG.160342"; transcript_id "MSTRG.160342.45"; exon_number "4";
chr6	StringTie	exon	18139665	18139717	1000	-	.	gene_id "MSTRG.160342"; transcript_id "MSTRG.160342.45"; exon_number "5";
chr6	StringTie	exon	18143596	18143728	1000	-	.	gene_id "MSTRG.160342"; transcript_id "MSTRG.160342.45"; exon_number "6";
chr6	StringTie	exon	18147823	18147915	1000	-	.	gene_id "MSTRG.160342"; transcript_id "MSTRG.160342.45"; exon_number "7";
chr6	StringTie	exon	18148988	18149171	1000	-	.	gene_id "MSTRG.160342"; transcript_id "MSTRG.160342.45"; exon_number "8";
chr6	StringTie	exon	18150022	18150653	1000	-	.	gene_id "MSTRG.160342"; transcript_id "MSTRG.160342.45"; exon_number "9";
chr6	StringTie	exon	18155033	18155125	1000	-	.	gene_id "MSTRG.160342"; transcript_id "MSTRG.160342.45"; exon_number "10";
chr6	StringTie	transcript	18128311	18155144	1000	-	.	gene_id "MSTRG.160342"; transcript_id "MSTRG.160342.46";
chr6	StringTie	exon	18128311	18129660	1000	-	.	gene_id "MSTRG.160342"; transcript_id "MSTRG.160342.46"; exon_number "1";
chr6	StringTie	exon	18130672	18130780	1000	-	.	gene_id "MSTRG.160342"; transcript_id "MSTRG.160342.46"; exon_number "2";
chr6	StringTie	exon	18132133	18132177	1000	-	.	gene_id "MSTRG.160342"; transcript_id "MSTRG.160342.46"; exon_number "3";
chr6	StringTie	exon	18133804	18133889	1000	-	.	gene_id "MSTRG.160342"; transcript_id "MSTRG.160342.46"; exon_number "4";
chr6	StringTie	exon	18138963	18139037	1000	-	.	gene_id "MSTRG.160342"; transcript_id "MSTRG.160342.46"; exon_number "5";
chr6	StringTie	exon	18139665	18139717	1000	-	.	gene_id "MSTRG.160342"; transcript_id "MSTRG.160342.46"; exon_number "6";
chr6	StringTie	exon	18143596	18143728	1000	-	.	gene_id "MSTRG.160342"; transcript_id "MSTRG.160342.46"; exon_number "7";
chr6	StringTie	exon	18147823	18147915	1000	-	.	gene_id "MSTRG.160342"; transcript_id "MSTRG.160342.46"; exon_number "8";
chr6	StringTie	exon	18148988	18149171	1000	-	.	gene_id "MSTRG.160342"; transcript_id "MSTRG.160342.46"; exon_number "9";
chr6	StringTie	exon	18155033	18155144	1000	-	.	gene_id "MSTRG.160342"; transcript_id "MSTRG.160342.46"; exon_number "10";
chr6	StringTie	transcript	18128311	18155109	1000	-	.	gene_id "MSTRG.160342"; transcript_id "MSTRG.160342.47";
chr6	StringTie	exon	18128311	18130780	1000	-	.	gene_id "MSTRG.160342"; transcript_id "MSTRG.160342.47"; exon_number "1";
chr6	StringTie	exon	18132133	18132177	1000	-	.	gene_id "MSTRG.160342"; transcript_id "MSTRG.160342.47"; exon_number "2";
chr6	StringTie	exon	18133804	18133889	1000	-	.	gene_id "MSTRG.160342"; transcript_id "MSTRG.160342.47"; exon_number "3";
chr6	StringTie	exon	18138963	18139037	1000	-	.	gene_id "MSTRG.160342"; transcript_id "MSTRG.160342.47"; exon_number "4";
chr6	StringTie	exon	18139665	18139717	1000	-	.	gene_id "MSTRG.160342"; transcript_id "MSTRG.160342.47"; exon_number "5";
chr6	StringTie	exon	18143596	18143728	1000	-	.	gene_id "MSTRG.160342"; transcript_id "MSTRG.160342.47"; exon_number "6";
chr6	StringTie	exon	18147823	18147915	1000	-	.	gene_id "MSTRG.160342"; transcript_id "MSTRG.160342.47"; exon_number "7";
chr6	StringTie	exon	18148988	18149171	1000	-	.	gene_id "MSTRG.160342"; transcript_id "MSTRG.160342.47"; exon_number "8";
chr6	StringTie	exon	18150269	18150653	1000	-	.	gene_id "MSTRG.160342"; transcript_id "MSTRG.160342.47"; exon_number "9";
chr6	StringTie	exon	18155033	18155109	1000	-	.	gene_id "MSTRG.160342"; transcript_id "MSTRG.160342.47"; exon_number "10";
chr6	StringTie	transcript	18128311	18155118	1000	-	.	gene_id "MSTRG.160342"; transcript_id "MSTRG.160342.48";
chr6	StringTie	exon	18128311	18130780	1000	-	.	gene_id "MSTRG.160342"; transcript_id "MSTRG.160342.48"; exon_number "1";
chr6	StringTie	exon	18132133	18132177	1000	-	.	gene_id "MSTRG.160342"; transcript_id "MSTRG.160342.48"; exon_number "2";
chr6	StringTie	exon	18133804	18133889	1000	-	.	gene_id "MSTRG.160342"; transcript_id "MSTRG.160342.48"; exon_number "3";
chr6	StringTie	exon	18138963	18139037	1000	-	.	gene_id "MSTRG.160342"; transcript_id "MSTRG.160342.48"; exon_number "4";
chr6	StringTie	exon	18139661	18139717	1000	-	.	gene_id "MSTRG.160342"; transcript_id "MSTRG.160342.48"; exon_number "5";
chr6	StringTie	exon	18143596	18143728	1000	-	.	gene_id "MSTRG.160342"; transcript_id "MSTRG.160342.48"; exon_number "6";
chr6	StringTie	exon	18147823	18147915	1000	-	.	gene_id "MSTRG.160342"; transcript_id "MSTRG.160342.48"; exon_number "7";
chr6	StringTie	exon	18148988	18149171	1000	-	.	gene_id "MSTRG.160342"; transcript_id "MSTRG.160342.48"; exon_number "8";
chr6	StringTie	exon	18153590	18153701	1000	-	.	gene_id "MSTRG.160342"; transcript_id "MSTRG.160342.48"; exon_number "9";
chr6	StringTie	exon	18155033	18155118	1000	-	.	gene_id "MSTRG.160342"; transcript_id "MSTRG.160342.48"; exon_number "10";
chr6	StringTie	transcript	18128311	18149173	1000	-	.	gene_id "MSTRG.160342"; transcript_id "MSTRG.160342.49";
chr6	StringTie	exon	18128311	18130780	1000	-	.	gene_id "MSTRG.160342"; transcript_id "MSTRG.160342.49"; exon_number "1";
chr6	StringTie	exon	18132133	18133889	1000	-	.	gene_id "MSTRG.160342"; transcript_id "MSTRG.160342.49"; exon_number "2";
chr6	StringTie	exon	18138963	18139717	1000	-	.	gene_id "MSTRG.160342"; transcript_id "MSTRG.160342.49"; exon_number "3";
chr6	StringTie	exon	18147823	18147915	1000	-	.	gene_id "MSTRG.160342"; transcript_id "MSTRG.160342.49"; exon_number "4";
chr6	StringTie	exon	18148988	18149173	1000	-	.	gene_id "MSTRG.160342"; transcript_id "MSTRG.160342.49"; exon_number "5";
chr6	StringTie	transcript	18128104	18155195	1000	-	.	gene_id "MSTRG.160342"; transcript_id "MSTRG.160342.5";
chr6	StringTie	exon	18128104	18130780	1000	-	.	gene_id "MSTRG.160342"; transcript_id "MSTRG.160342.5"; exon_number "1";
chr6	StringTie	exon	18133804	18133889	1000	-	.	gene_id "MSTRG.160342"; transcript_id "MSTRG.160342.5"; exon_number "2";
chr6	StringTie	exon	18138963	18139037	1000	-	.	gene_id "MSTRG.160342"; transcript_id "MSTRG.160342.5"; exon_number "3";
chr6	StringTie	exon	18139665	18139717	1000	-	.	gene_id "MSTRG.160342"; transcript_id "MSTRG.160342.5"; exon_number "4";
chr6	StringTie	exon	18143596	18143728	1000	-	.	gene_id "MSTRG.160342"; transcript_id "MSTRG.160342.5"; exon_number "5";
chr6	StringTie	exon	18147823	18147915	1000	-	.	gene_id "MSTRG.160342"; transcript_id "MSTRG.160342.5"; exon_number "6";
chr6	StringTie	exon	18148974	18149171	1000	-	.	gene_id "MSTRG.160342"; transcript_id "MSTRG.160342.5"; exon_number "7";
chr6	StringTie	exon	18155033	18155195	1000	-	.	gene_id "MSTRG.160342"; transcript_id "MSTRG.160342.5"; exon_number "8";
chr6	StringTie	transcript	18128311	18149183	1000	-	.	gene_id "MSTRG.160342"; transcript_id "MSTRG.160342.50";
chr6	StringTie	exon	18128311	18130780	1000	-	.	gene_id "MSTRG.160342"; transcript_id "MSTRG.160342.50"; exon_number "1";
chr6	StringTie	exon	18133804	18133889	1000	-	.	gene_id "MSTRG.160342"; transcript_id "MSTRG.160342.50"; exon_number "2";
chr6	StringTie	exon	18138963	18139040	1000	-	.	gene_id "MSTRG.160342"; transcript_id "MSTRG.160342.50"; exon_number "3";
chr6	StringTie	exon	18139665	18139717	1000	-	.	gene_id "MSTRG.160342"; transcript_id "MSTRG.160342.50"; exon_number "4";
chr6	StringTie	exon	18143596	18143728	1000	-	.	gene_id "MSTRG.160342"; transcript_id "MSTRG.160342.50"; exon_number "5";
chr6	StringTie	exon	18147823	18147915	1000	-	.	gene_id "MSTRG.160342"; transcript_id "MSTRG.160342.50"; exon_number "6";
chr6	StringTie	exon	18148988	18149183	1000	-	.	gene_id "MSTRG.160342"; transcript_id "MSTRG.160342.50"; exon_number "7";
chr6	StringTie	transcript	18128311	18155124	1000	-	.	gene_id "MSTRG.160342"; transcript_id "MSTRG.160342.51";
chr6	StringTie	exon	18128311	18130780	1000	-	.	gene_id "MSTRG.160342"; transcript_id "MSTRG.160342.51"; exon_number "1";
chr6	StringTie	exon	18132133	18132177	1000	-	.	gene_id "MSTRG.160342"; transcript_id "MSTRG.160342.51"; exon_number "2";
chr6	StringTie	exon	18138963	18139037	1000	-	.	gene_id "MSTRG.160342"; transcript_id "MSTRG.160342.51"; exon_number "3";
chr6	StringTie	exon	18139665	18139717	1000	-	.	gene_id "MSTRG.160342"; transcript_id "MSTRG.160342.51"; exon_number "4";
chr6	StringTie	exon	18143596	18143728	1000	-	.	gene_id "MSTRG.160342"; transcript_id "MSTRG.160342.51"; exon_number "5";
chr6	StringTie	exon	18147823	18147915	1000	-	.	gene_id "MSTRG.160342"; transcript_id "MSTRG.160342.51"; exon_number "6";
chr6	StringTie	exon	18148988	18149171	1000	-	.	gene_id "MSTRG.160342"; transcript_id "MSTRG.160342.51"; exon_number "7";
chr6	StringTie	exon	18155042	18155124	1000	-	.	gene_id "MSTRG.160342"; transcript_id "MSTRG.160342.51"; exon_number "8";
chr6	StringTie	transcript	18128311	18155134	1000	-	.	gene_id "MSTRG.160342"; transcript_id "MSTRG.160342.52";
chr6	StringTie	exon	18128311	18128801	1000	-	.	gene_id "MSTRG.160342"; transcript_id "MSTRG.160342.52"; exon_number "1";
chr6	StringTie	exon	18130267	18130780	1000	-	.	gene_id "MSTRG.160342"; transcript_id "MSTRG.160342.52"; exon_number "2";
chr6	StringTie	exon	18132133	18132177	1000	-	.	gene_id "MSTRG.160342"; transcript_id "MSTRG.160342.52"; exon_number "3";
chr6	StringTie	exon	18138963	18139037	1000	-	.	gene_id "MSTRG.160342"; transcript_id "MSTRG.160342.52"; exon_number "4";
chr6	StringTie	exon	18139665	18139717	1000	-	.	gene_id "MSTRG.160342"; transcript_id "MSTRG.160342.52"; exon_number "5";
chr6	StringTie	exon	18143596	18143728	1000	-	.	gene_id "MSTRG.160342"; transcript_id "MSTRG.160342.52"; exon_number "6";
chr6	StringTie	exon	18147823	18147915	1000	-	.	gene_id "MSTRG.160342"; transcript_id "MSTRG.160342.52"; exon_number "7";
chr6	StringTie	exon	18148988	18149171	1000	-	.	gene_id "MSTRG.160342"; transcript_id "MSTRG.160342.52"; exon_number "8";
chr6	StringTie	exon	18155033	18155134	1000	-	.	gene_id "MSTRG.160342"; transcript_id "MSTRG.160342.52"; exon_number "9";
chr6	StringTie	transcript	18128311	18155142	1000	-	.	gene_id "MSTRG.160342"; transcript_id "MSTRG.160342.53";
chr6	StringTie	exon	18128311	18128801	1000	-	.	gene_id "MSTRG.160342"; transcript_id "MSTRG.160342.53"; exon_number "1";
chr6	StringTie	exon	18130252	18130780	1000	-	.	gene_id "MSTRG.160342"; transcript_id "MSTRG.160342.53"; exon_number "2";
chr6	StringTie	exon	18132133	18133889	1000	-	.	gene_id "MSTRG.160342"; transcript_id "MSTRG.160342.53"; exon_number "3";
chr6	StringTie	exon	18138963	18139037	1000	-	.	gene_id "MSTRG.160342"; transcript_id "MSTRG.160342.53"; exon_number "4";
chr6	StringTie	exon	18139665	18139717	1000	-	.	gene_id "MSTRG.160342"; transcript_id "MSTRG.160342.53"; exon_number "5";
chr6	StringTie	exon	18143596	18143728	1000	-	.	gene_id "MSTRG.160342"; transcript_id "MSTRG.160342.53"; exon_number "6";
chr6	StringTie	exon	18147823	18147915	1000	-	.	gene_id "MSTRG.160342"; transcript_id "MSTRG.160342.53"; exon_number "7";
chr6	StringTie	exon	18148988	18149171	1000	-	.	gene_id "MSTRG.160342"; transcript_id "MSTRG.160342.53"; exon_number "8";
chr6	StringTie	exon	18155033	18155142	1000	-	.	gene_id "MSTRG.160342"; transcript_id "MSTRG.160342.53"; exon_number "9";
chr6	StringTie	transcript	18128311	18155075	1000	-	.	gene_id "MSTRG.160342"; transcript_id "MSTRG.160342.54";
chr6	StringTie	exon	18128311	18130780	1000	-	.	gene_id "MSTRG.160342"; transcript_id "MSTRG.160342.54"; exon_number "1";
chr6	StringTie	exon	18132133	18132177	1000	-	.	gene_id "MSTRG.160342"; transcript_id "MSTRG.160342.54"; exon_number "2";
chr6	StringTie	exon	18133839	18133889	1000	-	.	gene_id "MSTRG.160342"; transcript_id "MSTRG.160342.54"; exon_number "3";
chr6	StringTie	exon	18138963	18139037	1000	-	.	gene_id "MSTRG.160342"; transcript_id "MSTRG.160342.54"; exon_number "4";
chr6	StringTie	exon	18139665	18139717	1000	-	.	gene_id "MSTRG.160342"; transcript_id "MSTRG.160342.54"; exon_number "5";
chr6	StringTie	exon	18143596	18143728	1000	-	.	gene_id "MSTRG.160342"; transcript_id "MSTRG.160342.54"; exon_number "6";
chr6	StringTie	exon	18147823	18147915	1000	-	.	gene_id "MSTRG.160342"; transcript_id "MSTRG.160342.54"; exon_number "7";
chr6	StringTie	exon	18148988	18149171	1000	-	.	gene_id "MSTRG.160342"; transcript_id "MSTRG.160342.54"; exon_number "8";
chr6	StringTie	exon	18155033	18155075	1000	-	.	gene_id "MSTRG.160342"; transcript_id "MSTRG.160342.54"; exon_number "9";
chr6	StringTie	transcript	18128311	18149656	1000	-	.	gene_id "MSTRG.160342"; transcript_id "MSTRG.160342.55";
chr6	StringTie	exon	18128311	18130780	1000	-	.	gene_id "MSTRG.160342"; transcript_id "MSTRG.160342.55"; exon_number "1";
chr6	StringTie	exon	18132133	18132177	1000	-	.	gene_id "MSTRG.160342"; transcript_id "MSTRG.160342.55"; exon_number "2";
chr6	StringTie	exon	18133804	18133889	1000	-	.	gene_id "MSTRG.160342"; transcript_id "MSTRG.160342.55"; exon_number "3";
chr6	StringTie	exon	18138963	18139037	1000	-	.	gene_id "MSTRG.160342"; transcript_id "MSTRG.160342.55"; exon_number "4";
chr6	StringTie	exon	18139665	18139717	1000	-	.	gene_id "MSTRG.160342"; transcript_id "MSTRG.160342.55"; exon_number "5";
chr6	StringTie	exon	18143596	18143728	1000	-	.	gene_id "MSTRG.160342"; transcript_id "MSTRG.160342.55"; exon_number "6";
chr6	StringTie	exon	18147823	18147915	1000	-	.	gene_id "MSTRG.160342"; transcript_id "MSTRG.160342.55"; exon_number "7";
chr6	StringTie	exon	18148988	18149171	1000	-	.	gene_id "MSTRG.160342"; transcript_id "MSTRG.160342.55"; exon_number "8";
chr6	StringTie	exon	18149324	18149656	1000	-	.	gene_id "MSTRG.160342"; transcript_id "MSTRG.160342.55"; exon_number "9";
chr6	StringTie	transcript	18128311	18155151	1000	-	.	gene_id "MSTRG.160342"; transcript_id "MSTRG.160342.56";
chr6	StringTie	exon	18128311	18128801	1000	-	.	gene_id "MSTRG.160342"; transcript_id "MSTRG.160342.56"; exon_number "1";
chr6	StringTie	exon	18130267	18130780	1000	-	.	gene_id "MSTRG.160342"; transcript_id "MSTRG.160342.56"; exon_number "2";
chr6	StringTie	exon	18133804	18133889	1000	-	.	gene_id "MSTRG.160342"; transcript_id "MSTRG.160342.56"; exon_number "3";
chr6	StringTie	exon	18138963	18139037	1000	-	.	gene_id "MSTRG.160342"; transcript_id "MSTRG.160342.56"; exon_number "4";
chr6	StringTie	exon	18139665	18139717	1000	-	.	gene_id "MSTRG.160342"; transcript_id "MSTRG.160342.56"; exon_number "5";
chr6	StringTie	exon	18143596	18143728	1000	-	.	gene_id "MSTRG.160342"; transcript_id "MSTRG.160342.56"; exon_number "6";
chr6	StringTie	exon	18147823	18147915	1000	-	.	gene_id "MSTRG.160342"; transcript_id "MSTRG.160342.56"; exon_number "7";
chr6	StringTie	exon	18148974	18149171	1000	-	.	gene_id "MSTRG.160342"; transcript_id "MSTRG.160342.56"; exon_number "8";
chr6	StringTie	exon	18155033	18155151	1000	-	.	gene_id "MSTRG.160342"; transcript_id "MSTRG.160342.56"; exon_number "9";
chr6	StringTie	transcript	18128311	18155131	1000	-	.	gene_id "MSTRG.160342"; transcript_id "MSTRG.160342.57";
chr6	StringTie	exon	18128311	18130780	1000	-	.	gene_id "MSTRG.160342"; transcript_id "MSTRG.160342.57"; exon_number "1";
chr6	StringTie	exon	18133804	18133889	1000	-	.	gene_id "MSTRG.160342"; transcript_id "MSTRG.160342.57"; exon_number "2";
chr6	StringTie	exon	18136160	18136200	1000	-	.	gene_id "MSTRG.160342"; transcript_id "MSTRG.160342.57"; exon_number "3";
chr6	StringTie	exon	18138963	18139037	1000	-	.	gene_id "MSTRG.160342"; transcript_id "MSTRG.160342.57"; exon_number "4";
chr6	StringTie	exon	18139665	18139717	1000	-	.	gene_id "MSTRG.160342"; transcript_id "MSTRG.160342.57"; exon_number "5";
chr6	StringTie	exon	18143596	18143728	1000	-	.	gene_id "MSTRG.160342"; transcript_id "MSTRG.160342.57"; exon_number "6";
chr6	StringTie	exon	18147823	18147915	1000	-	.	gene_id "MSTRG.160342"; transcript_id "MSTRG.160342.57"; exon_number "7";
chr6	StringTie	exon	18148974	18149171	1000	-	.	gene_id "MSTRG.160342"; transcript_id "MSTRG.160342.57"; exon_number "8";
chr6	StringTie	exon	18155033	18155131	1000	-	.	gene_id "MSTRG.160342"; transcript_id "MSTRG.160342.57"; exon_number "9";
chr6	StringTie	transcript	18128311	18155128	1000	-	.	gene_id "MSTRG.160342"; transcript_id "MSTRG.160342.58";
chr6	StringTie	exon	18128311	18128801	1000	-	.	gene_id "MSTRG.160342"; transcript_id "MSTRG.160342.58"; exon_number "1";
chr6	StringTie	exon	18130267	18130780	1000	-	.	gene_id "MSTRG.160342"; transcript_id "MSTRG.160342.58"; exon_number "2";
chr6	StringTie	exon	18133804	18133889	1000	-	.	gene_id "MSTRG.160342"; transcript_id "MSTRG.160342.58"; exon_number "3";
chr6	StringTie	exon	18138963	18139037	1000	-	.	gene_id "MSTRG.160342"; transcript_id "MSTRG.160342.58"; exon_number "4";
chr6	StringTie	exon	18139665	18139717	1000	-	.	gene_id "MSTRG.160342"; transcript_id "MSTRG.160342.58"; exon_number "5";
chr6	StringTie	exon	18143596	18143728	1000	-	.	gene_id "MSTRG.160342"; transcript_id "MSTRG.160342.58"; exon_number "6";
chr6	StringTie	exon	18147823	18147915	1000	-	.	gene_id "MSTRG.160342"; transcript_id "MSTRG.160342.58"; exon_number "7";
chr6	StringTie	exon	18148988	18149171	1000	-	.	gene_id "MSTRG.160342"; transcript_id "MSTRG.160342.58"; exon_number "8";
chr6	StringTie	exon	18155033	18155128	1000	-	.	gene_id "MSTRG.160342"; transcript_id "MSTRG.160342.58"; exon_number "9";
chr6	StringTie	transcript	18128311	18155149	1000	-	.	gene_id "MSTRG.160342"; transcript_id "MSTRG.160342.59";
chr6	StringTie	exon	18128311	18130780	1000	-	.	gene_id "MSTRG.160342"; transcript_id "MSTRG.160342.59"; exon_number "1";
chr6	StringTie	exon	18132133	18132177	1000	-	.	gene_id "MSTRG.160342"; transcript_id "MSTRG.160342.59"; exon_number "2";
chr6	StringTie	exon	18138963	18139037	1000	-	.	gene_id "MSTRG.160342"; transcript_id "MSTRG.160342.59"; exon_number "3";
chr6	StringTie	exon	18139665	18139717	1000	-	.	gene_id "MSTRG.160342"; transcript_id "MSTRG.160342.59"; exon_number "4";
chr6	StringTie	exon	18143596	18143728	1000	-	.	gene_id "MSTRG.160342"; transcript_id "MSTRG.160342.59"; exon_number "5";
chr6	StringTie	exon	18147823	18147915	1000	-	.	gene_id "MSTRG.160342"; transcript_id "MSTRG.160342.59"; exon_number "6";
chr6	StringTie	exon	18148988	18149171	1000	-	.	gene_id "MSTRG.160342"; transcript_id "MSTRG.160342.59"; exon_number "7";
chr6	StringTie	exon	18154664	18154771	1000	-	.	gene_id "MSTRG.160342"; transcript_id "MSTRG.160342.59"; exon_number "8";
chr6	StringTie	exon	18155033	18155149	1000	-	.	gene_id "MSTRG.160342"; transcript_id "MSTRG.160342.59"; exon_number "9";
chr6	StringTie	transcript	18128131	18155215	1000	-	.	gene_id "MSTRG.160342"; transcript_id "MSTRG.160342.6";
chr6	StringTie	exon	18128131	18130780	1000	-	.	gene_id "MSTRG.160342"; transcript_id "MSTRG.160342.6"; exon_number "1";
chr6	StringTie	exon	18133804	18133889	1000	-	.	gene_id "MSTRG.160342"; transcript_id "MSTRG.160342.6"; exon_number "2";
chr6	StringTie	exon	18138963	18139037	1000	-	.	gene_id "MSTRG.160342"; transcript_id "MSTRG.160342.6"; exon_number "3";
chr6	StringTie	exon	18139665	18139717	1000	-	.	gene_id "MSTRG.160342"; transcript_id "MSTRG.160342.6"; exon_number "4";
chr6	StringTie	exon	18143596	18143728	1000	-	.	gene_id "MSTRG.160342"; transcript_id "MSTRG.160342.6"; exon_number "5";
chr6	StringTie	exon	18147823	18147915	1000	-	.	gene_id "MSTRG.160342"; transcript_id "MSTRG.160342.6"; exon_number "6";
chr6	StringTie	exon	18148988	18149171	1000	-	.	gene_id "MSTRG.160342"; transcript_id "MSTRG.160342.6"; exon_number "7";
chr6	StringTie	exon	18155033	18155215	1000	-	.	gene_id "MSTRG.160342"; transcript_id "MSTRG.160342.6"; exon_number "8";
chr6	StringTie	transcript	18128311	18155128	1000	-	.	gene_id "MSTRG.160342"; transcript_id "MSTRG.160342.60";
chr6	StringTie	exon	18128311	18130780	1000	-	.	gene_id "MSTRG.160342"; transcript_id "MSTRG.160342.60"; exon_number "1";
chr6	StringTie	exon	18132133	18132177	1000	-	.	gene_id "MSTRG.160342"; transcript_id "MSTRG.160342.60"; exon_number "2";
chr6	StringTie	exon	18133804	18133889	1000	-	.	gene_id "MSTRG.160342"; transcript_id "MSTRG.160342.60"; exon_number "3";
chr6	StringTie	exon	18138963	18139037	1000	-	.	gene_id "MSTRG.160342"; transcript_id "MSTRG.160342.60"; exon_number "4";
chr6	StringTie	exon	18139665	18139717	1000	-	.	gene_id "MSTRG.160342"; transcript_id "MSTRG.160342.60"; exon_number "5";
chr6	StringTie	exon	18143596	18143728	1000	-	.	gene_id "MSTRG.160342"; transcript_id "MSTRG.160342.60"; exon_number "6";
chr6	StringTie	exon	18147823	18147915	1000	-	.	gene_id "MSTRG.160342"; transcript_id "MSTRG.160342.60"; exon_number "7";
chr6	StringTie	exon	18148988	18149171	1000	-	.	gene_id "MSTRG.160342"; transcript_id "MSTRG.160342.60"; exon_number "8";
chr6	StringTie	exon	18154809	18155128	1000	-	.	gene_id "MSTRG.160342"; transcript_id "MSTRG.160342.60"; exon_number "9";
chr6	StringTie	transcript	18128311	18155132	1000	-	.	gene_id "MSTRG.160342"; transcript_id "MSTRG.160342.61";
chr6	StringTie	exon	18128311	18130207	1000	-	.	gene_id "MSTRG.160342"; transcript_id "MSTRG.160342.61"; exon_number "1";
chr6	StringTie	exon	18130273	18130780	1000	-	.	gene_id "MSTRG.160342"; transcript_id "MSTRG.160342.61"; exon_number "2";
chr6	StringTie	exon	18133804	18133889	1000	-	.	gene_id "MSTRG.160342"; transcript_id "MSTRG.160342.61"; exon_number "3";
chr6	StringTie	exon	18138963	18139037	1000	-	.	gene_id "MSTRG.160342"; transcript_id "MSTRG.160342.61"; exon_number "4";
chr6	StringTie	exon	18139665	18139717	1000	-	.	gene_id "MSTRG.160342"; transcript_id "MSTRG.160342.61"; exon_number "5";
chr6	StringTie	exon	18143596	18143728	1000	-	.	gene_id "MSTRG.160342"; transcript_id "MSTRG.160342.61"; exon_number "6";
chr6	StringTie	exon	18147823	18147915	1000	-	.	gene_id "MSTRG.160342"; transcript_id "MSTRG.160342.61"; exon_number "7";
chr6	StringTie	exon	18148988	18149171	1000	-	.	gene_id "MSTRG.160342"; transcript_id "MSTRG.160342.61"; exon_number "8";
chr6	StringTie	exon	18150275	18150653	1000	-	.	gene_id "MSTRG.160342"; transcript_id "MSTRG.160342.61"; exon_number "9";
chr6	StringTie	exon	18155033	18155132	1000	-	.	gene_id "MSTRG.160342"; transcript_id "MSTRG.160342.61"; exon_number "10";
chr6	StringTie	transcript	18128311	18155126	1000	-	.	gene_id "MSTRG.160342"; transcript_id "MSTRG.160342.62";
chr6	StringTie	exon	18128311	18130780	1000	-	.	gene_id "MSTRG.160342"; transcript_id "MSTRG.160342.62"; exon_number "1";
chr6	StringTie	exon	18132133	18132177	1000	-	.	gene_id "MSTRG.160342"; transcript_id "MSTRG.160342.62"; exon_number "2";
chr6	StringTie	exon	18133804	18133889	1000	-	.	gene_id "MSTRG.160342"; transcript_id "MSTRG.160342.62"; exon_number "3";
chr6	StringTie	exon	18138963	18139037	1000	-	.	gene_id "MSTRG.160342"; transcript_id "MSTRG.160342.62"; exon_number "4";
chr6	StringTie	exon	18139665	18139717	1000	-	.	gene_id "MSTRG.160342"; transcript_id "MSTRG.160342.62"; exon_number "5";
chr6	StringTie	exon	18143597	18143728	1000	-	.	gene_id "MSTRG.160342"; transcript_id "MSTRG.160342.62"; exon_number "6";
chr6	StringTie	exon	18147823	18147915	1000	-	.	gene_id "MSTRG.160342"; transcript_id "MSTRG.160342.62"; exon_number "7";
chr6	StringTie	exon	18148988	18149171	1000	-	.	gene_id "MSTRG.160342"; transcript_id "MSTRG.160342.62"; exon_number "8";
chr6	StringTie	exon	18150275	18150653	1000	-	.	gene_id "MSTRG.160342"; transcript_id "MSTRG.160342.62"; exon_number "9";
chr6	StringTie	exon	18155033	18155126	1000	-	.	gene_id "MSTRG.160342"; transcript_id "MSTRG.160342.62"; exon_number "10";
chr6	StringTie	transcript	18128311	18155141	1000	-	.	gene_id "MSTRG.160342"; transcript_id "MSTRG.160342.63";
chr6	StringTie	exon	18128311	18128801	1000	-	.	gene_id "MSTRG.160342"; transcript_id "MSTRG.160342.63"; exon_number "1";
chr6	StringTie	exon	18130267	18130780	1000	-	.	gene_id "MSTRG.160342"; transcript_id "MSTRG.160342.63"; exon_number "2";
chr6	StringTie	exon	18133804	18133889	1000	-	.	gene_id "MSTRG.160342"; transcript_id "MSTRG.160342.63"; exon_number "3";
chr6	StringTie	exon	18138963	18139037	1000	-	.	gene_id "MSTRG.160342"; transcript_id "MSTRG.160342.63"; exon_number "4";
chr6	StringTie	exon	18139665	18139717	1000	-	.	gene_id "MSTRG.160342"; transcript_id "MSTRG.160342.63"; exon_number "5";
chr6	StringTie	exon	18143596	18143728	1000	-	.	gene_id "MSTRG.160342"; transcript_id "MSTRG.160342.63"; exon_number "6";
chr6	StringTie	exon	18147823	18147915	1000	-	.	gene_id "MSTRG.160342"; transcript_id "MSTRG.160342.63"; exon_number "7";
chr6	StringTie	exon	18148988	18149171	1000	-	.	gene_id "MSTRG.160342"; transcript_id "MSTRG.160342.63"; exon_number "8";
chr6	StringTie	exon	18150359	18150653	1000	-	.	gene_id "MSTRG.160342"; transcript_id "MSTRG.160342.63"; exon_number "9";
chr6	StringTie	exon	18155033	18155141	1000	-	.	gene_id "MSTRG.160342"; transcript_id "MSTRG.160342.63"; exon_number "10";
chr6	StringTie	transcript	18128311	18155127	1000	-	.	gene_id "MSTRG.160342"; transcript_id "MSTRG.160342.64";
chr6	StringTie	exon	18128311	18130780	1000	-	.	gene_id "MSTRG.160342"; transcript_id "MSTRG.160342.64"; exon_number "1";
chr6	StringTie	exon	18132133	18132177	1000	-	.	gene_id "MSTRG.160342"; transcript_id "MSTRG.160342.64"; exon_number "2";
chr6	StringTie	exon	18133804	18133889	1000	-	.	gene_id "MSTRG.160342"; transcript_id "MSTRG.160342.64"; exon_number "3";
chr6	StringTie	exon	18138963	18139037	1000	-	.	gene_id "MSTRG.160342"; transcript_id "MSTRG.160342.64"; exon_number "4";
chr6	StringTie	exon	18139665	18139717	1000	-	.	gene_id "MSTRG.160342"; transcript_id "MSTRG.160342.64"; exon_number "5";
chr6	StringTie	exon	18143596	18143728	1000	-	.	gene_id "MSTRG.160342"; transcript_id "MSTRG.160342.64"; exon_number "6";
chr6	StringTie	exon	18147823	18147915	1000	-	.	gene_id "MSTRG.160342"; transcript_id "MSTRG.160342.64"; exon_number "7";
chr6	StringTie	exon	18148988	18149171	1000	-	.	gene_id "MSTRG.160342"; transcript_id "MSTRG.160342.64"; exon_number "8";
chr6	StringTie	exon	18153590	18153679	1000	-	.	gene_id "MSTRG.160342"; transcript_id "MSTRG.160342.64"; exon_number "9";
chr6	StringTie	exon	18155033	18155127	1000	-	.	gene_id "MSTRG.160342"; transcript_id "MSTRG.160342.64"; exon_number "10";
chr6	StringTie	transcript	18128311	18155103	1000	-	.	gene_id "MSTRG.160342"; transcript_id "MSTRG.160342.65";
chr6	StringTie	exon	18128311	18130780	1000	-	.	gene_id "MSTRG.160342"; transcript_id "MSTRG.160342.65"; exon_number "1";
chr6	StringTie	exon	18132133	18132177	1000	-	.	gene_id "MSTRG.160342"; transcript_id "MSTRG.160342.65"; exon_number "2";
chr6	StringTie	exon	18133804	18133889	1000	-	.	gene_id "MSTRG.160342"; transcript_id "MSTRG.160342.65"; exon_number "3";
chr6	StringTie	exon	18138963	18139037	1000	-	.	gene_id "MSTRG.160342"; transcript_id "MSTRG.160342.65"; exon_number "4";
chr6	StringTie	exon	18139665	18139717	1000	-	.	gene_id "MSTRG.160342"; transcript_id "MSTRG.160342.65"; exon_number "5";
chr6	StringTie	exon	18143596	18143728	1000	-	.	gene_id "MSTRG.160342"; transcript_id "MSTRG.160342.65"; exon_number "6";
chr6	StringTie	exon	18147823	18147915	1000	-	.	gene_id "MSTRG.160342"; transcript_id "MSTRG.160342.65"; exon_number "7";
chr6	StringTie	exon	18148988	18149171	1000	-	.	gene_id "MSTRG.160342"; transcript_id "MSTRG.160342.65"; exon_number "8";
chr6	StringTie	exon	18154530	18154601	1000	-	.	gene_id "MSTRG.160342"; transcript_id "MSTRG.160342.65"; exon_number "9";
chr6	StringTie	exon	18155033	18155103	1000	-	.	gene_id "MSTRG.160342"; transcript_id "MSTRG.160342.65"; exon_number "10";
chr6	StringTie	transcript	18128311	18155190	1000	-	.	gene_id "MSTRG.160342"; transcript_id "MSTRG.160342.66";
chr6	StringTie	exon	18128311	18130023	1000	-	.	gene_id "MSTRG.160342"; transcript_id "MSTRG.160342.66"; exon_number "1";
chr6	StringTie	exon	18130160	18130780	1000	-	.	gene_id "MSTRG.160342"; transcript_id "MSTRG.160342.66"; exon_number "2";
chr6	StringTie	exon	18132133	18132177	1000	-	.	gene_id "MSTRG.160342"; transcript_id "MSTRG.160342.66"; exon_number "3";
chr6	StringTie	exon	18133804	18133889	1000	-	.	gene_id "MSTRG.160342"; transcript_id "MSTRG.160342.66"; exon_number "4";
chr6	StringTie	exon	18138963	18139037	1000	-	.	gene_id "MSTRG.160342"; transcript_id "MSTRG.160342.66"; exon_number "5";
chr6	StringTie	exon	18139665	18139717	1000	-	.	gene_id "MSTRG.160342"; transcript_id "MSTRG.160342.66"; exon_number "6";
chr6	StringTie	exon	18143596	18143728	1000	-	.	gene_id "MSTRG.160342"; transcript_id "MSTRG.160342.66"; exon_number "7";
chr6	StringTie	exon	18147823	18147915	1000	-	.	gene_id "MSTRG.160342"; transcript_id "MSTRG.160342.66"; exon_number "8";
chr6	StringTie	exon	18148974	18149171	1000	-	.	gene_id "MSTRG.160342"; transcript_id "MSTRG.160342.66"; exon_number "9";
chr6	StringTie	exon	18155033	18155190	1000	-	.	gene_id "MSTRG.160342"; transcript_id "MSTRG.160342.66"; exon_number "10";
chr6	StringTie	transcript	18128311	18155130	1000	-	.	gene_id "MSTRG.160342"; transcript_id "MSTRG.160342.67";
chr6	StringTie	exon	18128311	18130780	1000	-	.	gene_id "MSTRG.160342"; transcript_id "MSTRG.160342.67"; exon_number "1";
chr6	StringTie	exon	18132133	18132177	1000	-	.	gene_id "MSTRG.160342"; transcript_id "MSTRG.160342.67"; exon_number "2";
chr6	StringTie	exon	18133804	18133889	1000	-	.	gene_id "MSTRG.160342"; transcript_id "MSTRG.160342.67"; exon_number "3";
chr6	StringTie	exon	18138963	18139037	1000	-	.	gene_id "MSTRG.160342"; transcript_id "MSTRG.160342.67"; exon_number "4";
chr6	StringTie	exon	18139665	18139717	1000	-	.	gene_id "MSTRG.160342"; transcript_id "MSTRG.160342.67"; exon_number "5";
chr6	StringTie	exon	18143596	18143728	1000	-	.	gene_id "MSTRG.160342"; transcript_id "MSTRG.160342.67"; exon_number "6";
chr6	StringTie	exon	18147823	18147915	1000	-	.	gene_id "MSTRG.160342"; transcript_id "MSTRG.160342.67"; exon_number "7";
chr6	StringTie	exon	18148988	18149171	1000	-	.	gene_id "MSTRG.160342"; transcript_id "MSTRG.160342.67"; exon_number "8";
chr6	StringTie	exon	18155033	18155061	1000	-	.	gene_id "MSTRG.160342"; transcript_id "MSTRG.160342.67"; exon_number "9";
chr6	StringTie	exon	18155110	18155130	1000	-	.	gene_id "MSTRG.160342"; transcript_id "MSTRG.160342.67"; exon_number "10";
chr6	StringTie	transcript	18128311	18155133	1000	-	.	gene_id "MSTRG.160342"; transcript_id "MSTRG.160342.68";
chr6	StringTie	exon	18128311	18129660	1000	-	.	gene_id "MSTRG.160342"; transcript_id "MSTRG.160342.68"; exon_number "1";
chr6	StringTie	exon	18130672	18130780	1000	-	.	gene_id "MSTRG.160342"; transcript_id "MSTRG.160342.68"; exon_number "2";
chr6	StringTie	exon	18132133	18132177	1000	-	.	gene_id "MSTRG.160342"; transcript_id "MSTRG.160342.68"; exon_number "3";
chr6	StringTie	exon	18133804	18133889	1000	-	.	gene_id "MSTRG.160342"; transcript_id "MSTRG.160342.68"; exon_number "4";
chr6	StringTie	exon	18138963	18139037	1000	-	.	gene_id "MSTRG.160342"; transcript_id "MSTRG.160342.68"; exon_number "5";
chr6	StringTie	exon	18139665	18139717	1000	-	.	gene_id "MSTRG.160342"; transcript_id "MSTRG.160342.68"; exon_number "6";
chr6	StringTie	exon	18143596	18143728	1000	-	.	gene_id "MSTRG.160342"; transcript_id "MSTRG.160342.68"; exon_number "7";
chr6	StringTie	exon	18147823	18147915	1000	-	.	gene_id "MSTRG.160342"; transcript_id "MSTRG.160342.68"; exon_number "8";
chr6	StringTie	exon	18149077	18149171	1000	-	.	gene_id "MSTRG.160342"; transcript_id "MSTRG.160342.68"; exon_number "9";
chr6	StringTie	exon	18155033	18155133	1000	-	.	gene_id "MSTRG.160342"; transcript_id "MSTRG.160342.68"; exon_number "10";
chr6	StringTie	transcript	18128311	18155129	1000	-	.	gene_id "MSTRG.160342"; transcript_id "MSTRG.160342.69";
chr6	StringTie	exon	18128311	18128801	1000	-	.	gene_id "MSTRG.160342"; transcript_id "MSTRG.160342.69"; exon_number "1";
chr6	StringTie	exon	18130267	18130780	1000	-	.	gene_id "MSTRG.160342"; transcript_id "MSTRG.160342.69"; exon_number "2";
chr6	StringTie	exon	18132133	18132177	1000	-	.	gene_id "MSTRG.160342"; transcript_id "MSTRG.160342.69"; exon_number "3";
chr6	StringTie	exon	18133804	18133889	1000	-	.	gene_id "MSTRG.160342"; transcript_id "MSTRG.160342.69"; exon_number "4";
chr6	StringTie	exon	18138963	18139037	1000	-	.	gene_id "MSTRG.160342"; transcript_id "MSTRG.160342.69"; exon_number "5";
chr6	StringTie	exon	18139665	18139717	1000	-	.	gene_id "MSTRG.160342"; transcript_id "MSTRG.160342.69"; exon_number "6";
chr6	StringTie	exon	18143596	18143728	1000	-	.	gene_id "MSTRG.160342"; transcript_id "MSTRG.160342.69"; exon_number "7";
chr6	StringTie	exon	18147823	18147915	1000	-	.	gene_id "MSTRG.160342"; transcript_id "MSTRG.160342.69"; exon_number "8";
chr6	StringTie	exon	18148988	18149171	1000	-	.	gene_id "MSTRG.160342"; transcript_id "MSTRG.160342.69"; exon_number "9";
chr6	StringTie	exon	18155033	18155129	1000	-	.	gene_id "MSTRG.160342"; transcript_id "MSTRG.160342.69"; exon_number "10";
chr6	StringTie	transcript	18128144	18155144	1000	-	.	gene_id "MSTRG.160342"; transcript_id "MSTRG.160342.7";
chr6	StringTie	exon	18128144	18130780	1000	-	.	gene_id "MSTRG.160342"; transcript_id "MSTRG.160342.7"; exon_number "1";
chr6	StringTie	exon	18133804	18133889	1000	-	.	gene_id "MSTRG.160342"; transcript_id "MSTRG.160342.7"; exon_number "2";
chr6	StringTie	exon	18138963	18139037	1000	-	.	gene_id "MSTRG.160342"; transcript_id "MSTRG.160342.7"; exon_number "3";
chr6	StringTie	exon	18139665	18139717	1000	-	.	gene_id "MSTRG.160342"; transcript_id "MSTRG.160342.7"; exon_number "4";
chr6	StringTie	exon	18143596	18143728	1000	-	.	gene_id "MSTRG.160342"; transcript_id "MSTRG.160342.7"; exon_number "5";
chr6	StringTie	exon	18147823	18147915	1000	-	.	gene_id "MSTRG.160342"; transcript_id "MSTRG.160342.7"; exon_number "6";
chr6	StringTie	exon	18148988	18149171	1000	-	.	gene_id "MSTRG.160342"; transcript_id "MSTRG.160342.7"; exon_number "7";
chr6	StringTie	exon	18153590	18153701	1000	-	.	gene_id "MSTRG.160342"; transcript_id "MSTRG.160342.7"; exon_number "8";
chr6	StringTie	exon	18155033	18155144	1000	-	.	gene_id "MSTRG.160342"; transcript_id "MSTRG.160342.7"; exon_number "9";
chr6	StringTie	transcript	18128311	18155114	1000	-	.	gene_id "MSTRG.160342"; transcript_id "MSTRG.160342.70";
chr6	StringTie	exon	18128311	18130780	1000	-	.	gene_id "MSTRG.160342"; transcript_id "MSTRG.160342.70"; exon_number "1";
chr6	StringTie	exon	18132133	18132177	1000	-	.	gene_id "MSTRG.160342"; transcript_id "MSTRG.160342.70"; exon_number "2";
chr6	StringTie	exon	18133804	18133889	1000	-	.	gene_id "MSTRG.160342"; transcript_id "MSTRG.160342.70"; exon_number "3";
chr6	StringTie	exon	18138963	18139037	1000	-	.	gene_id "MSTRG.160342"; transcript_id "MSTRG.160342.70"; exon_number "4";
chr6	StringTie	exon	18139665	18139717	1000	-	.	gene_id "MSTRG.160342"; transcript_id "MSTRG.160342.70"; exon_number "5";
chr6	StringTie	exon	18143605	18143728	1000	-	.	gene_id "MSTRG.160342"; transcript_id "MSTRG.160342.70"; exon_number "6";
chr6	StringTie	exon	18147823	18147915	1000	-	.	gene_id "MSTRG.160342"; transcript_id "MSTRG.160342.70"; exon_number "7";
chr6	StringTie	exon	18148974	18149171	1000	-	.	gene_id "MSTRG.160342"; transcript_id "MSTRG.160342.70"; exon_number "8";
chr6	StringTie	exon	18150275	18150653	1000	-	.	gene_id "MSTRG.160342"; transcript_id "MSTRG.160342.70"; exon_number "9";
chr6	StringTie	exon	18155033	18155114	1000	-	.	gene_id "MSTRG.160342"; transcript_id "MSTRG.160342.70"; exon_number "10";
chr6	StringTie	transcript	18128311	18155137	1000	-	.	gene_id "MSTRG.160342"; transcript_id "MSTRG.160342.71";
chr6	StringTie	exon	18128311	18130780	1000	-	.	gene_id "MSTRG.160342"; transcript_id "MSTRG.160342.71"; exon_number "1";
chr6	StringTie	exon	18132133	18132177	1000	-	.	gene_id "MSTRG.160342"; transcript_id "MSTRG.160342.71"; exon_number "2";
chr6	StringTie	exon	18133804	18133889	1000	-	.	gene_id "MSTRG.160342"; transcript_id "MSTRG.160342.71"; exon_number "3";
chr6	StringTie	exon	18138963	18139037	1000	-	.	gene_id "MSTRG.160342"; transcript_id "MSTRG.160342.71"; exon_number "4";
chr6	StringTie	exon	18139665	18139717	1000	-	.	gene_id "MSTRG.160342"; transcript_id "MSTRG.160342.71"; exon_number "5";
chr6	StringTie	exon	18143596	18143728	1000	-	.	gene_id "MSTRG.160342"; transcript_id "MSTRG.160342.71"; exon_number "6";
chr6	StringTie	exon	18147823	18147915	1000	-	.	gene_id "MSTRG.160342"; transcript_id "MSTRG.160342.71"; exon_number "7";
chr6	StringTie	exon	18148974	18149171	1000	-	.	gene_id "MSTRG.160342"; transcript_id "MSTRG.160342.71"; exon_number "8";
chr6	StringTie	exon	18150269	18150653	1000	-	.	gene_id "MSTRG.160342"; transcript_id "MSTRG.160342.71"; exon_number "9";
chr6	StringTie	exon	18155033	18155137	1000	-	.	gene_id "MSTRG.160342"; transcript_id "MSTRG.160342.71"; exon_number "10";
chr6	StringTie	transcript	18128311	18153614	1000	-	.	gene_id "MSTRG.160342"; transcript_id "MSTRG.160342.72";
chr6	StringTie	exon	18128311	18129660	1000	-	.	gene_id "MSTRG.160342"; transcript_id "MSTRG.160342.72"; exon_number "1";
chr6	StringTie	exon	18130672	18130780	1000	-	.	gene_id "MSTRG.160342"; transcript_id "MSTRG.160342.72"; exon_number "2";
chr6	StringTie	exon	18132133	18132177	1000	-	.	gene_id "MSTRG.160342"; transcript_id "MSTRG.160342.72"; exon_number "3";
chr6	StringTie	exon	18133804	18133889	1000	-	.	gene_id "MSTRG.160342"; transcript_id "MSTRG.160342.72"; exon_number "4";
chr6	StringTie	exon	18138963	18139037	1000	-	.	gene_id "MSTRG.160342"; transcript_id "MSTRG.160342.72"; exon_number "5";
chr6	StringTie	exon	18139665	18139717	1000	-	.	gene_id "MSTRG.160342"; transcript_id "MSTRG.160342.72"; exon_number "6";
chr6	StringTie	exon	18143596	18143728	1000	-	.	gene_id "MSTRG.160342"; transcript_id "MSTRG.160342.72"; exon_number "7";
chr6	StringTie	exon	18147823	18147915	1000	-	.	gene_id "MSTRG.160342"; transcript_id "MSTRG.160342.72"; exon_number "8";
chr6	StringTie	exon	18148988	18149171	1000	-	.	gene_id "MSTRG.160342"; transcript_id "MSTRG.160342.72"; exon_number "9";
chr6	StringTie	exon	18150359	18150653	1000	-	.	gene_id "MSTRG.160342"; transcript_id "MSTRG.160342.72"; exon_number "10";
chr6	StringTie	exon	18153590	18153614	1000	-	.	gene_id "MSTRG.160342"; transcript_id "MSTRG.160342.72"; exon_number "11";
chr6	StringTie	transcript	18128311	18155134	1000	-	.	gene_id "MSTRG.160342"; transcript_id "MSTRG.160342.73";
chr6	StringTie	exon	18128311	18128801	1000	-	.	gene_id "MSTRG.160342"; transcript_id "MSTRG.160342.73"; exon_number "1";
chr6	StringTie	exon	18130267	18130780	1000	-	.	gene_id "MSTRG.160342"; transcript_id "MSTRG.160342.73"; exon_number "2";
chr6	StringTie	exon	18132133	18132177	1000	-	.	gene_id "MSTRG.160342"; transcript_id "MSTRG.160342.73"; exon_number "3";
chr6	StringTie	exon	18133804	18133889	1000	-	.	gene_id "MSTRG.160342"; transcript_id "MSTRG.160342.73"; exon_number "4";
chr6	StringTie	exon	18138963	18139037	1000	-	.	gene_id "MSTRG.160342"; transcript_id "MSTRG.160342.73"; exon_number "5";
chr6	StringTie	exon	18139665	18139717	1000	-	.	gene_id "MSTRG.160342"; transcript_id "MSTRG.160342.73"; exon_number "6";
chr6	StringTie	exon	18143596	18143728	1000	-	.	gene_id "MSTRG.160342"; transcript_id "MSTRG.160342.73"; exon_number "7";
chr6	StringTie	exon	18147823	18147915	1000	-	.	gene_id "MSTRG.160342"; transcript_id "MSTRG.160342.73"; exon_number "8";
chr6	StringTie	exon	18148974	18149171	1000	-	.	gene_id "MSTRG.160342"; transcript_id "MSTRG.160342.73"; exon_number "9";
chr6	StringTie	exon	18150275	18150653	1000	-	.	gene_id "MSTRG.160342"; transcript_id "MSTRG.160342.73"; exon_number "10";
chr6	StringTie	exon	18155033	18155134	1000	-	.	gene_id "MSTRG.160342"; transcript_id "MSTRG.160342.73"; exon_number "11";
chr6	StringTie	transcript	18128311	18155144	1000	-	.	gene_id "MSTRG.160342"; transcript_id "MSTRG.160342.74";
chr6	StringTie	exon	18128311	18130207	1000	-	.	gene_id "MSTRG.160342"; transcript_id "MSTRG.160342.74"; exon_number "1";
chr6	StringTie	exon	18130273	18130780	1000	-	.	gene_id "MSTRG.160342"; transcript_id "MSTRG.160342.74"; exon_number "2";
chr6	StringTie	exon	18132133	18132177	1000	-	.	gene_id "MSTRG.160342"; transcript_id "MSTRG.160342.74"; exon_number "3";
chr6	StringTie	exon	18133804	18133889	1000	-	.	gene_id "MSTRG.160342"; transcript_id "MSTRG.160342.74"; exon_number "4";
chr6	StringTie	exon	18138963	18139037	1000	-	.	gene_id "MSTRG.160342"; transcript_id "MSTRG.160342.74"; exon_number "5";
chr6	StringTie	exon	18139665	18139717	1000	-	.	gene_id "MSTRG.160342"; transcript_id "MSTRG.160342.74"; exon_number "6";
chr6	StringTie	exon	18143596	18143728	1000	-	.	gene_id "MSTRG.160342"; transcript_id "MSTRG.160342.74"; exon_number "7";
chr6	StringTie	exon	18147823	18147915	1000	-	.	gene_id "MSTRG.160342"; transcript_id "MSTRG.160342.74"; exon_number "8";
chr6	StringTie	exon	18148988	18149171	1000	-	.	gene_id "MSTRG.160342"; transcript_id "MSTRG.160342.74"; exon_number "9";
chr6	StringTie	exon	18150275	18150653	1000	-	.	gene_id "MSTRG.160342"; transcript_id "MSTRG.160342.74"; exon_number "10";
chr6	StringTie	exon	18155033	18155144	1000	-	.	gene_id "MSTRG.160342"; transcript_id "MSTRG.160342.74"; exon_number "11";
chr6	StringTie	transcript	18128313	18155126	1000	-	.	gene_id "MSTRG.160342"; transcript_id "MSTRG.160342.76";
chr6	StringTie	exon	18128313	18128801	1000	-	.	gene_id "MSTRG.160342"; transcript_id "MSTRG.160342.76"; exon_number "1";
chr6	StringTie	exon	18130267	18130780	1000	-	.	gene_id "MSTRG.160342"; transcript_id "MSTRG.160342.76"; exon_number "2";
chr6	StringTie	exon	18133804	18133889	1000	-	.	gene_id "MSTRG.160342"; transcript_id "MSTRG.160342.76"; exon_number "3";
chr6	StringTie	exon	18138963	18139037	1000	-	.	gene_id "MSTRG.160342"; transcript_id "MSTRG.160342.76"; exon_number "4";
chr6	StringTie	exon	18139665	18139717	1000	-	.	gene_id "MSTRG.160342"; transcript_id "MSTRG.160342.76"; exon_number "5";
chr6	StringTie	exon	18143596	18143728	1000	-	.	gene_id "MSTRG.160342"; transcript_id "MSTRG.160342.76"; exon_number "6";
chr6	StringTie	exon	18147823	18147915	1000	-	.	gene_id "MSTRG.160342"; transcript_id "MSTRG.160342.76"; exon_number "7";
chr6	StringTie	exon	18148988	18149171	1000	-	.	gene_id "MSTRG.160342"; transcript_id "MSTRG.160342.76"; exon_number "8";
chr6	StringTie	exon	18150275	18150653	1000	-	.	gene_id "MSTRG.160342"; transcript_id "MSTRG.160342.76"; exon_number "9";
chr6	StringTie	exon	18155033	18155126	1000	-	.	gene_id "MSTRG.160342"; transcript_id "MSTRG.160342.76"; exon_number "10";
chr6	StringTie	transcript	18128313	18155124	1000	-	.	gene_id "MSTRG.160342"; transcript_id "MSTRG.160342.77";
chr6	StringTie	exon	18128313	18130454	1000	-	.	gene_id "MSTRG.160342"; transcript_id "MSTRG.160342.77"; exon_number "1";
chr6	StringTie	exon	18130545	18130780	1000	-	.	gene_id "MSTRG.160342"; transcript_id "MSTRG.160342.77"; exon_number "2";
chr6	StringTie	exon	18132133	18132177	1000	-	.	gene_id "MSTRG.160342"; transcript_id "MSTRG.160342.77"; exon_number "3";
chr6	StringTie	exon	18133804	18133889	1000	-	.	gene_id "MSTRG.160342"; transcript_id "MSTRG.160342.77"; exon_number "4";
chr6	StringTie	exon	18138963	18139037	1000	-	.	gene_id "MSTRG.160342"; transcript_id "MSTRG.160342.77"; exon_number "5";
chr6	StringTie	exon	18139665	18139717	1000	-	.	gene_id "MSTRG.160342"; transcript_id "MSTRG.160342.77"; exon_number "6";
chr6	StringTie	exon	18143596	18143728	1000	-	.	gene_id "MSTRG.160342"; transcript_id "MSTRG.160342.77"; exon_number "7";
chr6	StringTie	exon	18147823	18147915	1000	-	.	gene_id "MSTRG.160342"; transcript_id "MSTRG.160342.77"; exon_number "8";
chr6	StringTie	exon	18148988	18149171	1000	-	.	gene_id "MSTRG.160342"; transcript_id "MSTRG.160342.77"; exon_number "9";
chr6	StringTie	exon	18155033	18155124	1000	-	.	gene_id "MSTRG.160342"; transcript_id "MSTRG.160342.77"; exon_number "10";
chr6	StringTie	transcript	18128316	18155127	1000	-	.	gene_id "MSTRG.160342"; transcript_id "MSTRG.160342.78";
chr6	StringTie	exon	18128316	18129228	1000	-	.	gene_id "MSTRG.160342"; transcript_id "MSTRG.160342.78"; exon_number "1";
chr6	StringTie	exon	18129606	18130780	1000	-	.	gene_id "MSTRG.160342"; transcript_id "MSTRG.160342.78"; exon_number "2";
chr6	StringTie	exon	18132133	18132177	1000	-	.	gene_id "MSTRG.160342"; transcript_id "MSTRG.160342.78"; exon_number "3";
chr6	StringTie	exon	18133804	18133889	1000	-	.	gene_id "MSTRG.160342"; transcript_id "MSTRG.160342.78"; exon_number "4";
chr6	StringTie	exon	18138963	18139037	1000	-	.	gene_id "MSTRG.160342"; transcript_id "MSTRG.160342.78"; exon_number "5";
chr6	StringTie	exon	18139665	18139717	1000	-	.	gene_id "MSTRG.160342"; transcript_id "MSTRG.160342.78"; exon_number "6";
chr6	StringTie	exon	18143596	18143728	1000	-	.	gene_id "MSTRG.160342"; transcript_id "MSTRG.160342.78"; exon_number "7";
chr6	StringTie	exon	18147823	18147915	1000	-	.	gene_id "MSTRG.160342"; transcript_id "MSTRG.160342.78"; exon_number "8";
chr6	StringTie	exon	18148988	18149171	1000	-	.	gene_id "MSTRG.160342"; transcript_id "MSTRG.160342.78"; exon_number "9";
chr6	StringTie	exon	18155033	18155127	1000	-	.	gene_id "MSTRG.160342"; transcript_id "MSTRG.160342.78"; exon_number "10";
chr6	StringTie	transcript	18128323	18155114	1000	-	.	gene_id "MSTRG.160342"; transcript_id "MSTRG.160342.79";
chr6	StringTie	exon	18128323	18130780	1000	-	.	gene_id "MSTRG.160342"; transcript_id "MSTRG.160342.79"; exon_number "1";
chr6	StringTie	exon	18132133	18132177	1000	-	.	gene_id "MSTRG.160342"; transcript_id "MSTRG.160342.79"; exon_number "2";
chr6	StringTie	exon	18133804	18133889	1000	-	.	gene_id "MSTRG.160342"; transcript_id "MSTRG.160342.79"; exon_number "3";
chr6	StringTie	exon	18138963	18139037	1000	-	.	gene_id "MSTRG.160342"; transcript_id "MSTRG.160342.79"; exon_number "4";
chr6	StringTie	exon	18139665	18139717	1000	-	.	gene_id "MSTRG.160342"; transcript_id "MSTRG.160342.79"; exon_number "5";
chr6	StringTie	exon	18147823	18147915	1000	-	.	gene_id "MSTRG.160342"; transcript_id "MSTRG.160342.79"; exon_number "6";
chr6	StringTie	exon	18148988	18149171	1000	-	.	gene_id "MSTRG.160342"; transcript_id "MSTRG.160342.79"; exon_number "7";
chr6	StringTie	exon	18155033	18155114	1000	-	.	gene_id "MSTRG.160342"; transcript_id "MSTRG.160342.79"; exon_number "8";
chr6	StringTie	transcript	18128154	18155202	1000	-	.	gene_id "MSTRG.160342"; transcript_id "MSTRG.160342.8";
chr6	StringTie	exon	18128154	18130780	1000	-	.	gene_id "MSTRG.160342"; transcript_id "MSTRG.160342.8"; exon_number "1";
chr6	StringTie	exon	18133804	18133889	1000	-	.	gene_id "MSTRG.160342"; transcript_id "MSTRG.160342.8"; exon_number "2";
chr6	StringTie	exon	18138963	18139037	1000	-	.	gene_id "MSTRG.160342"; transcript_id "MSTRG.160342.8"; exon_number "3";
chr6	StringTie	exon	18139665	18139717	1000	-	.	gene_id "MSTRG.160342"; transcript_id "MSTRG.160342.8"; exon_number "4";
chr6	StringTie	exon	18143596	18143728	1000	-	.	gene_id "MSTRG.160342"; transcript_id "MSTRG.160342.8"; exon_number "5";
chr6	StringTie	exon	18147823	18147915	1000	-	.	gene_id "MSTRG.160342"; transcript_id "MSTRG.160342.8"; exon_number "6";
chr6	StringTie	exon	18148988	18149171	1000	-	.	gene_id "MSTRG.160342"; transcript_id "MSTRG.160342.8"; exon_number "7";
chr6	StringTie	exon	18154664	18154771	1000	-	.	gene_id "MSTRG.160342"; transcript_id "MSTRG.160342.8"; exon_number "8";
chr6	StringTie	exon	18155033	18155202	1000	-	.	gene_id "MSTRG.160342"; transcript_id "MSTRG.160342.8"; exon_number "9";
chr6	StringTie	transcript	18128323	18155145	1000	-	.	gene_id "MSTRG.160342"; transcript_id "MSTRG.160342.80";
chr6	StringTie	exon	18128323	18128829	1000	-	.	gene_id "MSTRG.160342"; transcript_id "MSTRG.160342.80"; exon_number "1";
chr6	StringTie	exon	18130202	18130780	1000	-	.	gene_id "MSTRG.160342"; transcript_id "MSTRG.160342.80"; exon_number "2";
chr6	StringTie	exon	18133804	18133889	1000	-	.	gene_id "MSTRG.160342"; transcript_id "MSTRG.160342.80"; exon_number "3";
chr6	StringTie	exon	18138963	18139037	1000	-	.	gene_id "MSTRG.160342"; transcript_id "MSTRG.160342.80"; exon_number "4";
chr6	StringTie	exon	18139665	18139717	1000	-	.	gene_id "MSTRG.160342"; transcript_id "MSTRG.160342.80"; exon_number "5";
chr6	StringTie	exon	18143596	18143728	1000	-	.	gene_id "MSTRG.160342"; transcript_id "MSTRG.160342.80"; exon_number "6";
chr6	StringTie	exon	18147823	18147915	1000	-	.	gene_id "MSTRG.160342"; transcript_id "MSTRG.160342.80"; exon_number "7";
chr6	StringTie	exon	18148988	18149171	1000	-	.	gene_id "MSTRG.160342"; transcript_id "MSTRG.160342.80"; exon_number "8";
chr6	StringTie	exon	18155033	18155145	1000	-	.	gene_id "MSTRG.160342"; transcript_id "MSTRG.160342.80"; exon_number "9";
chr6	StringTie	transcript	18128323	18155114	1000	-	.	gene_id "MSTRG.160342"; transcript_id "MSTRG.160342.81";
chr6	StringTie	exon	18128323	18129228	1000	-	.	gene_id "MSTRG.160342"; transcript_id "MSTRG.160342.81"; exon_number "1";
chr6	StringTie	exon	18129423	18130780	1000	-	.	gene_id "MSTRG.160342"; transcript_id "MSTRG.160342.81"; exon_number "2";
chr6	StringTie	exon	18132133	18132177	1000	-	.	gene_id "MSTRG.160342"; transcript_id "MSTRG.160342.81"; exon_number "3";
chr6	StringTie	exon	18133804	18133889	1000	-	.	gene_id "MSTRG.160342"; transcript_id "MSTRG.160342.81"; exon_number "4";
chr6	StringTie	exon	18138963	18139037	1000	-	.	gene_id "MSTRG.160342"; transcript_id "MSTRG.160342.81"; exon_number "5";
chr6	StringTie	exon	18139665	18139717	1000	-	.	gene_id "MSTRG.160342"; transcript_id "MSTRG.160342.81"; exon_number "6";
chr6	StringTie	exon	18143596	18143728	1000	-	.	gene_id "MSTRG.160342"; transcript_id "MSTRG.160342.81"; exon_number "7";
chr6	StringTie	exon	18147823	18147915	1000	-	.	gene_id "MSTRG.160342"; transcript_id "MSTRG.160342.81"; exon_number "8";
chr6	StringTie	exon	18148988	18149171	1000	-	.	gene_id "MSTRG.160342"; transcript_id "MSTRG.160342.81"; exon_number "9";
chr6	StringTie	exon	18155033	18155114	1000	-	.	gene_id "MSTRG.160342"; transcript_id "MSTRG.160342.81"; exon_number "10";
chr6	StringTie	transcript	18128324	18155300	1000	-	.	gene_id "MSTRG.160342"; transcript_id "MSTRG.160342.82";
chr6	StringTie	exon	18128324	18130780	1000	-	.	gene_id "MSTRG.160342"; transcript_id "MSTRG.160342.82"; exon_number "1";
chr6	StringTie	exon	18132133	18132177	1000	-	.	gene_id "MSTRG.160342"; transcript_id "MSTRG.160342.82"; exon_number "2";
chr6	StringTie	exon	18133804	18133889	1000	-	.	gene_id "MSTRG.160342"; transcript_id "MSTRG.160342.82"; exon_number "3";
chr6	StringTie	exon	18138963	18139037	1000	-	.	gene_id "MSTRG.160342"; transcript_id "MSTRG.160342.82"; exon_number "4";
chr6	StringTie	exon	18139665	18139717	1000	-	.	gene_id "MSTRG.160342"; transcript_id "MSTRG.160342.82"; exon_number "5";
chr6	StringTie	exon	18143596	18143728	1000	-	.	gene_id "MSTRG.160342"; transcript_id "MSTRG.160342.82"; exon_number "6";
chr6	StringTie	exon	18147823	18147915	1000	-	.	gene_id "MSTRG.160342"; transcript_id "MSTRG.160342.82"; exon_number "7";
chr6	StringTie	exon	18148988	18149171	1000	-	.	gene_id "MSTRG.160342"; transcript_id "MSTRG.160342.82"; exon_number "8";
chr6	StringTie	exon	18155272	18155300	1000	-	.	gene_id "MSTRG.160342"; transcript_id "MSTRG.160342.82"; exon_number "9";
chr6	StringTie	transcript	18128328	18155128	1000	-	.	gene_id "MSTRG.160342"; transcript_id "MSTRG.160342.83";
chr6	StringTie	exon	18128328	18130780	1000	-	.	gene_id "MSTRG.160342"; transcript_id "MSTRG.160342.83"; exon_number "1";
chr6	StringTie	exon	18132133	18132177	1000	-	.	gene_id "MSTRG.160342"; transcript_id "MSTRG.160342.83"; exon_number "2";
chr6	StringTie	exon	18133804	18133889	1000	-	.	gene_id "MSTRG.160342"; transcript_id "MSTRG.160342.83"; exon_number "3";
chr6	StringTie	exon	18138963	18139037	1000	-	.	gene_id "MSTRG.160342"; transcript_id "MSTRG.160342.83"; exon_number "4";
chr6	StringTie	exon	18139665	18139675	1000	-	.	gene_id "MSTRG.160342"; transcript_id "MSTRG.160342.83"; exon_number "5";
chr6	StringTie	exon	18143600	18143728	1000	-	.	gene_id "MSTRG.160342"; transcript_id "MSTRG.160342.83"; exon_number "6";
chr6	StringTie	exon	18147823	18147915	1000	-	.	gene_id "MSTRG.160342"; transcript_id "MSTRG.160342.83"; exon_number "7";
chr6	StringTie	exon	18148988	18149171	1000	-	.	gene_id "MSTRG.160342"; transcript_id "MSTRG.160342.83"; exon_number "8";
chr6	StringTie	exon	18150275	18150653	1000	-	.	gene_id "MSTRG.160342"; transcript_id "MSTRG.160342.83"; exon_number "9";
chr6	StringTie	exon	18155033	18155128	1000	-	.	gene_id "MSTRG.160342"; transcript_id "MSTRG.160342.83"; exon_number "10";
chr6	StringTie	transcript	18128331	18155124	1000	-	.	gene_id "MSTRG.160342"; transcript_id "MSTRG.160342.84";
chr6	StringTie	exon	18128331	18128801	1000	-	.	gene_id "MSTRG.160342"; transcript_id "MSTRG.160342.84"; exon_number "1";
chr6	StringTie	exon	18130252	18130780	1000	-	.	gene_id "MSTRG.160342"; transcript_id "MSTRG.160342.84"; exon_number "2";
chr6	StringTie	exon	18133804	18133889	1000	-	.	gene_id "MSTRG.160342"; transcript_id "MSTRG.160342.84"; exon_number "3";
chr6	StringTie	exon	18138963	18139037	1000	-	.	gene_id "MSTRG.160342"; transcript_id "MSTRG.160342.84"; exon_number "4";
chr6	StringTie	exon	18139665	18139717	1000	-	.	gene_id "MSTRG.160342"; transcript_id "MSTRG.160342.84"; exon_number "5";
chr6	StringTie	exon	18143596	18143728	1000	-	.	gene_id "MSTRG.160342"; transcript_id "MSTRG.160342.84"; exon_number "6";
chr6	StringTie	exon	18147823	18147915	1000	-	.	gene_id "MSTRG.160342"; transcript_id "MSTRG.160342.84"; exon_number "7";
chr6	StringTie	exon	18148974	18149171	1000	-	.	gene_id "MSTRG.160342"; transcript_id "MSTRG.160342.84"; exon_number "8";
chr6	StringTie	exon	18155033	18155124	1000	-	.	gene_id "MSTRG.160342"; transcript_id "MSTRG.160342.84"; exon_number "9";
chr6	StringTie	transcript	18129711	18155130	1000	-	.	gene_id "MSTRG.160342"; transcript_id "MSTRG.160342.85";
chr6	StringTie	exon	18129711	18130780	1000	-	.	gene_id "MSTRG.160342"; transcript_id "MSTRG.160342.85"; exon_number "1";
chr6	StringTie	exon	18133804	18133889	1000	-	.	gene_id "MSTRG.160342"; transcript_id "MSTRG.160342.85"; exon_number "2";
chr6	StringTie	exon	18138963	18139037	1000	-	.	gene_id "MSTRG.160342"; transcript_id "MSTRG.160342.85"; exon_number "3";
chr6	StringTie	exon	18139665	18139717	1000	-	.	gene_id "MSTRG.160342"; transcript_id "MSTRG.160342.85"; exon_number "4";
chr6	StringTie	exon	18143596	18143728	1000	-	.	gene_id "MSTRG.160342"; transcript_id "MSTRG.160342.85"; exon_number "5";
chr6	StringTie	exon	18147823	18147915	1000	-	.	gene_id "MSTRG.160342"; transcript_id "MSTRG.160342.85"; exon_number "6";
chr6	StringTie	exon	18148988	18149171	1000	-	.	gene_id "MSTRG.160342"; transcript_id "MSTRG.160342.85"; exon_number "7";
chr6	StringTie	exon	18155033	18155061	1000	-	.	gene_id "MSTRG.160342"; transcript_id "MSTRG.160342.85"; exon_number "8";
chr6	StringTie	exon	18155110	18155130	1000	-	.	gene_id "MSTRG.160342"; transcript_id "MSTRG.160342.85"; exon_number "9";
chr6	StringTie	transcript	18129712	18155132	1000	-	.	gene_id "MSTRG.160342"; transcript_id "MSTRG.160342.86";
chr6	StringTie	exon	18129712	18130780	1000	-	.	gene_id "MSTRG.160342"; transcript_id "MSTRG.160342.86"; exon_number "1";
chr6	StringTie	exon	18132133	18132177	1000	-	.	gene_id "MSTRG.160342"; transcript_id "MSTRG.160342.86"; exon_number "2";
chr6	StringTie	exon	18133804	18133889	1000	-	.	gene_id "MSTRG.160342"; transcript_id "MSTRG.160342.86"; exon_number "3";
chr6	StringTie	exon	18138963	18139037	1000	-	.	gene_id "MSTRG.160342"; transcript_id "MSTRG.160342.86"; exon_number "4";
chr6	StringTie	exon	18139665	18139717	1000	-	.	gene_id "MSTRG.160342"; transcript_id "MSTRG.160342.86"; exon_number "5";
chr6	StringTie	exon	18143596	18143728	1000	-	.	gene_id "MSTRG.160342"; transcript_id "MSTRG.160342.86"; exon_number "6";
chr6	StringTie	exon	18147823	18147915	1000	-	.	gene_id "MSTRG.160342"; transcript_id "MSTRG.160342.86"; exon_number "7";
chr6	StringTie	exon	18148989	18149171	1000	-	.	gene_id "MSTRG.160342"; transcript_id "MSTRG.160342.86"; exon_number "8";
chr6	StringTie	exon	18155033	18155132	1000	-	.	gene_id "MSTRG.160342"; transcript_id "MSTRG.160342.86"; exon_number "9";
chr6	StringTie	transcript	18129721	18155066	1000	-	.	gene_id "MSTRG.160342"; transcript_id "MSTRG.160342.87";
chr6	StringTie	exon	18129721	18130780	1000	-	.	gene_id "MSTRG.160342"; transcript_id "MSTRG.160342.87"; exon_number "1";
chr6	StringTie	exon	18132133	18132177	1000	-	.	gene_id "MSTRG.160342"; transcript_id "MSTRG.160342.87"; exon_number "2";
chr6	StringTie	exon	18133804	18133889	1000	-	.	gene_id "MSTRG.160342"; transcript_id "MSTRG.160342.87"; exon_number "3";
chr6	StringTie	exon	18136160	18136200	1000	-	.	gene_id "MSTRG.160342"; transcript_id "MSTRG.160342.87"; exon_number "4";
chr6	StringTie	exon	18138963	18139037	1000	-	.	gene_id "MSTRG.160342"; transcript_id "MSTRG.160342.87"; exon_number "5";
chr6	StringTie	exon	18139665	18139717	1000	-	.	gene_id "MSTRG.160342"; transcript_id "MSTRG.160342.87"; exon_number "6";
chr6	StringTie	exon	18143596	18143728	1000	-	.	gene_id "MSTRG.160342"; transcript_id "MSTRG.160342.87"; exon_number "7";
chr6	StringTie	exon	18147823	18147915	1000	-	.	gene_id "MSTRG.160342"; transcript_id "MSTRG.160342.87"; exon_number "8";
chr6	StringTie	exon	18148988	18149171	1000	-	.	gene_id "MSTRG.160342"; transcript_id "MSTRG.160342.87"; exon_number "9";
chr6	StringTie	exon	18155033	18155066	1000	-	.	gene_id "MSTRG.160342"; transcript_id "MSTRG.160342.87"; exon_number "10";
chr6	StringTie	transcript	18129727	18155129	1000	-	.	gene_id "MSTRG.160342"; transcript_id "MSTRG.160342.88";
chr6	StringTie	exon	18129727	18130446	1000	-	.	gene_id "MSTRG.160342"; transcript_id "MSTRG.160342.88"; exon_number "1";
chr6	StringTie	exon	18130542	18130780	1000	-	.	gene_id "MSTRG.160342"; transcript_id "MSTRG.160342.88"; exon_number "2";
chr6	StringTie	exon	18132133	18132177	1000	-	.	gene_id "MSTRG.160342"; transcript_id "MSTRG.160342.88"; exon_number "3";
chr6	StringTie	exon	18133804	18133889	1000	-	.	gene_id "MSTRG.160342"; transcript_id "MSTRG.160342.88"; exon_number "4";
chr6	StringTie	exon	18138963	18139037	1000	-	.	gene_id "MSTRG.160342"; transcript_id "MSTRG.160342.88"; exon_number "5";
chr6	StringTie	exon	18139665	18139717	1000	-	.	gene_id "MSTRG.160342"; transcript_id "MSTRG.160342.88"; exon_number "6";
chr6	StringTie	exon	18143596	18143728	1000	-	.	gene_id "MSTRG.160342"; transcript_id "MSTRG.160342.88"; exon_number "7";
chr6	StringTie	exon	18147823	18147915	1000	-	.	gene_id "MSTRG.160342"; transcript_id "MSTRG.160342.88"; exon_number "8";
chr6	StringTie	exon	18148988	18149171	1000	-	.	gene_id "MSTRG.160342"; transcript_id "MSTRG.160342.88"; exon_number "9";
chr6	StringTie	exon	18155033	18155129	1000	-	.	gene_id "MSTRG.160342"; transcript_id "MSTRG.160342.88"; exon_number "10";
chr6	StringTie	transcript	18128162	18155211	1000	-	.	gene_id "MSTRG.160342"; transcript_id "MSTRG.160342.9";
chr6	StringTie	exon	18128162	18130780	1000	-	.	gene_id "MSTRG.160342"; transcript_id "MSTRG.160342.9"; exon_number "1";
chr6	StringTie	exon	18132133	18132177	1000	-	.	gene_id "MSTRG.160342"; transcript_id "MSTRG.160342.9"; exon_number "2";
chr6	StringTie	exon	18133804	18133889	1000	-	.	gene_id "MSTRG.160342"; transcript_id "MSTRG.160342.9"; exon_number "3";
chr6	StringTie	exon	18138963	18139037	1000	-	.	gene_id "MSTRG.160342"; transcript_id "MSTRG.160342.9"; exon_number "4";
chr6	StringTie	exon	18139665	18139717	1000	-	.	gene_id "MSTRG.160342"; transcript_id "MSTRG.160342.9"; exon_number "5";
chr6	StringTie	exon	18143596	18143728	1000	-	.	gene_id "MSTRG.160342"; transcript_id "MSTRG.160342.9"; exon_number "6";
chr6	StringTie	exon	18147823	18147915	1000	-	.	gene_id "MSTRG.160342"; transcript_id "MSTRG.160342.9"; exon_number "7";
chr6	StringTie	exon	18148988	18149171	1000	-	.	gene_id "MSTRG.160342"; transcript_id "MSTRG.160342.9"; exon_number "8";
chr6	StringTie	exon	18150275	18150653	1000	-	.	gene_id "MSTRG.160342"; transcript_id "MSTRG.160342.9"; exon_number "9";
chr6	StringTie	exon	18155033	18155211	1000	-	.	gene_id "MSTRG.160342"; transcript_id "MSTRG.160342.9"; exon_number "10";
chr6	StringTie	transcript	18128311	18129105	1000	+	.	gene_id "MSTRG.160343"; transcript_id "MSTRG.160343.1";
chr6	StringTie	exon	18128311	18128560	1000	+	.	gene_id "MSTRG.160343"; transcript_id "MSTRG.160343.1"; exon_number "1";
chr6	StringTie	exon	18129076	18129105	1000	+	.	gene_id "MSTRG.160343"; transcript_id "MSTRG.160343.1"; exon_number "2";
chr6	StringTie	transcript	18128323	18128776	1000	+	.	gene_id "MSTRG.160343"; transcript_id "MSTRG.160343.2";
chr6	StringTie	exon	18128323	18128515	1000	+	.	gene_id "MSTRG.160343"; transcript_id "MSTRG.160343.2"; exon_number "1";
chr6	StringTie	exon	18128578	18128776	1000	+	.	gene_id "MSTRG.160343"; transcript_id "MSTRG.160343.2"; exon_number "2";
chr6	StringTie	transcript	18129713	18130730	1000	+	.	gene_id "MSTRG.160344"; transcript_id "MSTRG.160344.1";
chr6	StringTie	exon	18129713	18129962	1000	+	.	gene_id "MSTRG.160344"; transcript_id "MSTRG.160344.1"; exon_number "1";
chr6	StringTie	exon	18130380	18130572	1000	+	.	gene_id "MSTRG.160344"; transcript_id "MSTRG.160344.1"; exon_number "2";
chr6	StringTie	exon	18130595	18130730	1000	+	.	gene_id "MSTRG.160344"; transcript_id "MSTRG.160344.1"; exon_number "3";
chr6	StringTie	transcript	18129836	18130780	1000	+	.	gene_id "MSTRG.160344"; transcript_id "MSTRG.160344.2";
chr6	StringTie	exon	18129836	18130002	1000	+	.	gene_id "MSTRG.160344"; transcript_id "MSTRG.160344.2"; exon_number "1";
chr6	StringTie	exon	18130641	18130780	1000	+	.	gene_id "MSTRG.160344"; transcript_id "MSTRG.160344.2"; exon_number "2";
chr6	StringTie	transcript	18129867	18130417	1000	+	.	gene_id "MSTRG.160344"; transcript_id "MSTRG.160344.3";
chr6	StringTie	exon	18129867	18130002	1000	+	.	gene_id "MSTRG.160344"; transcript_id "MSTRG.160344.3"; exon_number "1";
chr6	StringTie	exon	18130047	18130220	1000	+	.	gene_id "MSTRG.160344"; transcript_id "MSTRG.160344.3"; exon_number "2";
chr6	StringTie	exon	18130257	18130417	1000	+	.	gene_id "MSTRG.160344"; transcript_id "MSTRG.160344.3"; exon_number "3";
chr6	StringTie	transcript	18129885	18130541	1000	+	.	gene_id "MSTRG.160344"; transcript_id "MSTRG.160344.4";
chr6	StringTie	exon	18129885	18129997	1000	+	.	gene_id "MSTRG.160344"; transcript_id "MSTRG.160344.4"; exon_number "1";
chr6	StringTie	exon	18130071	18130339	1000	+	.	gene_id "MSTRG.160344"; transcript_id "MSTRG.160344.4"; exon_number "2";
chr6	StringTie	exon	18130424	18130541	1000	+	.	gene_id "MSTRG.160344"; transcript_id "MSTRG.160344.4"; exon_number "3";
chr6	StringTie	transcript	18129978	18130544	1000	+	.	gene_id "MSTRG.160344"; transcript_id "MSTRG.160344.5";
chr6	StringTie	exon	18129978	18130007	1000	+	.	gene_id "MSTRG.160344"; transcript_id "MSTRG.160344.5"; exon_number "1";
chr6	StringTie	exon	18130313	18130544	1000	+	.	gene_id "MSTRG.160344"; transcript_id "MSTRG.160344.5"; exon_number "2";
chr6	StringTie	transcript	18130053	18130759	1000	+	.	gene_id "MSTRG.160344"; transcript_id "MSTRG.160344.6";
chr6	StringTie	exon	18130053	18130188	1000	+	.	gene_id "MSTRG.160344"; transcript_id "MSTRG.160344.6"; exon_number "1";
chr6	StringTie	exon	18130237	18130520	1000	+	.	gene_id "MSTRG.160344"; transcript_id "MSTRG.160344.6"; exon_number "2";
chr6	StringTie	exon	18130603	18130759	1000	+	.	gene_id "MSTRG.160344"; transcript_id "MSTRG.160344.6"; exon_number "3";
chr6	StringTie	transcript	18149488	18152583	1000	+	.	gene_id "MSTRG.160345"; transcript_id "MSTRG.160345.1";
chr6	StringTie	exon	18149488	18149600	1000	+	.	gene_id "MSTRG.160345"; transcript_id "MSTRG.160345.1"; exon_number "1";
chr6	StringTie	exon	18152004	18152583	1000	+	.	gene_id "MSTRG.160345"; transcript_id "MSTRG.160345.1"; exon_number "2";
chr6	StringTie	transcript	18155452	18223853	1000	+	.	gene_id "MSTRG.160346"; transcript_id "ENST00000297792"; gene_name "KDM1B"; ref_gene_id "ENSG00000165097";
chr6	StringTie	exon	18155452	18155571	1000	+	.	gene_id "MSTRG.160346"; transcript_id "ENST00000297792"; exon_number "1"; gene_name "KDM1B"; ref_gene_id "ENSG00000165097";
chr6	StringTie	exon	18155883	18155926	1000	+	.	gene_id "MSTRG.160346"; transcript_id "ENST00000297792"; exon_number "2"; gene_name "KDM1B"; ref_gene_id "ENSG00000165097";
chr6	StringTie	exon	18159883	18159982	1000	+	.	gene_id "MSTRG.160346"; transcript_id "ENST00000297792"; exon_number "3"; gene_name "KDM1B"; ref_gene_id "ENSG00000165097";
chr6	StringTie	exon	18161327	18161454	1000	+	.	gene_id "MSTRG.160346"; transcript_id "ENST00000297792"; exon_number "4"; gene_name "KDM1B"; ref_gene_id "ENSG00000165097";
chr6	StringTie	exon	18162835	18162924	1000	+	.	gene_id "MSTRG.160346"; transcript_id "ENST00000297792"; exon_number "5"; gene_name "KDM1B"; ref_gene_id "ENSG00000165097";
chr6	StringTie	exon	18166267	18166378	1000	+	.	gene_id "MSTRG.160346"; transcript_id "ENST00000297792"; exon_number "6"; gene_name "KDM1B"; ref_gene_id "ENSG00000165097";
chr6	StringTie	exon	18171363	18171479	1000	+	.	gene_id "MSTRG.160346"; transcript_id "ENST00000297792"; exon_number "7"; gene_name "KDM1B"; ref_gene_id "ENSG00000165097";
chr6	StringTie	exon	18185772	18185810	1000	+	.	gene_id "MSTRG.160346"; transcript_id "ENST00000297792"; exon_number "8"; gene_name "KDM1B"; ref_gene_id "ENSG00000165097";
chr6	StringTie	exon	18197057	18197233	1000	+	.	gene_id "MSTRG.160346"; transcript_id "ENST00000297792"; exon_number "9"; gene_name "KDM1B"; ref_gene_id "ENSG00000165097";
chr6	StringTie	exon	18197587	18197661	1000	+	.	gene_id "MSTRG.160346"; transcript_id "ENST00000297792"; exon_number "10"; gene_name "KDM1B"; ref_gene_id "ENSG00000165097";
chr6	StringTie	exon	18200439	18200576	1000	+	.	gene_id "MSTRG.160346"; transcript_id "ENST00000297792"; exon_number "11"; gene_name "KDM1B"; ref_gene_id "ENSG00000165097";
chr6	StringTie	exon	18207398	18207529	1000	+	.	gene_id "MSTRG.160346"; transcript_id "ENST00000297792"; exon_number "12"; gene_name "KDM1B"; ref_gene_id "ENSG00000165097";
chr6	StringTie	exon	18208132	18208206	1000	+	.	gene_id "MSTRG.160346"; transcript_id "ENST00000297792"; exon_number "13"; gene_name "KDM1B"; ref_gene_id "ENSG00000165097";
chr6	StringTie	exon	18212488	18212604	1000	+	.	gene_id "MSTRG.160346"; transcript_id "ENST00000297792"; exon_number "14"; gene_name "KDM1B"; ref_gene_id "ENSG00000165097";
chr6	StringTie	exon	18213656	18213781	1000	+	.	gene_id "MSTRG.160346"; transcript_id "ENST00000297792"; exon_number "15"; gene_name "KDM1B"; ref_gene_id "ENSG00000165097";
chr6	StringTie	exon	18215007	18215129	1000	+	.	gene_id "MSTRG.160346"; transcript_id "ENST00000297792"; exon_number "16"; gene_name "KDM1B"; ref_gene_id "ENSG00000165097";
chr6	StringTie	exon	18217733	18217885	1000	+	.	gene_id "MSTRG.160346"; transcript_id "ENST00000297792"; exon_number "17"; gene_name "KDM1B"; ref_gene_id "ENSG00000165097";
chr6	StringTie	exon	18221909	18223853	1000	+	.	gene_id "MSTRG.160346"; transcript_id "ENST00000297792"; exon_number "18"; gene_name "KDM1B"; ref_gene_id "ENSG00000165097";
chr6	StringTie	transcript	18185788	18222115	1000	+	.	gene_id "MSTRG.160346"; transcript_id "ENST00000449850"; gene_name "KDM1B"; ref_gene_id "ENSG00000165097";
chr6	StringTie	exon	18185788	18185810	1000	+	.	gene_id "MSTRG.160346"; transcript_id "ENST00000449850"; exon_number "1"; gene_name "KDM1B"; ref_gene_id "ENSG00000165097";
chr6	StringTie	exon	18187792	18188002	1000	+	.	gene_id "MSTRG.160346"; transcript_id "ENST00000449850"; exon_number "2"; gene_name "KDM1B"; ref_gene_id "ENSG00000165097";
chr6	StringTie	exon	18191197	18191381	1000	+	.	gene_id "MSTRG.160346"; transcript_id "ENST00000449850"; exon_number "3"; gene_name "KDM1B"; ref_gene_id "ENSG00000165097";
chr6	StringTie	exon	18197057	18197233	1000	+	.	gene_id "MSTRG.160346"; transcript_id "ENST00000449850"; exon_number "4"; gene_name "KDM1B"; ref_gene_id "ENSG00000165097";
chr6	StringTie	exon	18197587	18197661	1000	+	.	gene_id "MSTRG.160346"; transcript_id "ENST00000449850"; exon_number "5"; gene_name "KDM1B"; ref_gene_id "ENSG00000165097";
chr6	StringTie	exon	18200439	18200576	1000	+	.	gene_id "MSTRG.160346"; transcript_id "ENST00000449850"; exon_number "6"; gene_name "KDM1B"; ref_gene_id "ENSG00000165097";
chr6	StringTie	exon	18201486	18201657	1000	+	.	gene_id "MSTRG.160346"; transcript_id "ENST00000449850"; exon_number "7"; gene_name "KDM1B"; ref_gene_id "ENSG00000165097";
chr6	StringTie	exon	18205537	18205664	1000	+	.	gene_id "MSTRG.160346"; transcript_id "ENST00000449850"; exon_number "8"; gene_name "KDM1B"; ref_gene_id "ENSG00000165097";
chr6	StringTie	exon	18207398	18207529	1000	+	.	gene_id "MSTRG.160346"; transcript_id "ENST00000449850"; exon_number "9"; gene_name "KDM1B"; ref_gene_id "ENSG00000165097";
chr6	StringTie	exon	18208129	18208206	1000	+	.	gene_id "MSTRG.160346"; transcript_id "ENST00000449850"; exon_number "10"; gene_name "KDM1B"; ref_gene_id "ENSG00000165097";
chr6	StringTie	exon	18212488	18212604	1000	+	.	gene_id "MSTRG.160346"; transcript_id "ENST00000449850"; exon_number "11"; gene_name "KDM1B"; ref_gene_id "ENSG00000165097";
chr6	StringTie	exon	18213656	18213781	1000	+	.	gene_id "MSTRG.160346"; transcript_id "ENST00000449850"; exon_number "12"; gene_name "KDM1B"; ref_gene_id "ENSG00000165097";
chr6	StringTie	exon	18215007	18215129	1000	+	.	gene_id "MSTRG.160346"; transcript_id "ENST00000449850"; exon_number "13"; gene_name "KDM1B"; ref_gene_id "ENSG00000165097";
chr6	StringTie	exon	18217733	18217885	1000	+	.	gene_id "MSTRG.160346"; transcript_id "ENST00000449850"; exon_number "14"; gene_name "KDM1B"; ref_gene_id "ENSG00000165097";
chr6	StringTie	exon	18221909	18222115	1000	+	.	gene_id "MSTRG.160346"; transcript_id "ENST00000449850"; exon_number "15"; gene_name "KDM1B"; ref_gene_id "ENSG00000165097";
chr6	StringTie	transcript	18155329	18222043	1000	+	.	gene_id "MSTRG.160346"; transcript_id "ENST00000546309"; gene_name "KDM1B"; ref_gene_id "ENSG00000165097";
chr6	StringTie	exon	18155329	18155413	1000	+	.	gene_id "MSTRG.160346"; transcript_id "ENST00000546309"; exon_number "1"; gene_name "KDM1B"; ref_gene_id "ENSG00000165097";
chr6	StringTie	exon	18215007	18215129	1000	+	.	gene_id "MSTRG.160346"; transcript_id "ENST00000546309"; exon_number "2"; gene_name "KDM1B"; ref_gene_id "ENSG00000165097";
chr6	StringTie	exon	18217733	18217885	1000	+	.	gene_id "MSTRG.160346"; transcript_id "ENST00000546309"; exon_number "3"; gene_name "KDM1B"; ref_gene_id "ENSG00000165097";
chr6	StringTie	exon	18221909	18222043	1000	+	.	gene_id "MSTRG.160346"; transcript_id "ENST00000546309"; exon_number "4"; gene_name "KDM1B"; ref_gene_id "ENSG00000165097";
chr6	StringTie	transcript	18155072	18225876	1000	+	.	gene_id "MSTRG.160346"; transcript_id "MSTRG.160346.1";
chr6	StringTie	exon	18155072	18155571	1000	+	.	gene_id "MSTRG.160346"; transcript_id "MSTRG.160346.1"; exon_number "1";
chr6	StringTie	exon	18155883	18155926	1000	+	.	gene_id "MSTRG.160346"; transcript_id "MSTRG.160346.1"; exon_number "2";
chr6	StringTie	exon	18159883	18159982	1000	+	.	gene_id "MSTRG.160346"; transcript_id "MSTRG.160346.1"; exon_number "3";
chr6	StringTie	exon	18161327	18161454	1000	+	.	gene_id "MSTRG.160346"; transcript_id "MSTRG.160346.1"; exon_number "4";
chr6	StringTie	exon	18162835	18162924	1000	+	.	gene_id "MSTRG.160346"; transcript_id "MSTRG.160346.1"; exon_number "5";
chr6	StringTie	exon	18166267	18166378	1000	+	.	gene_id "MSTRG.160346"; transcript_id "MSTRG.160346.1"; exon_number "6";
chr6	StringTie	exon	18171363	18171479	1000	+	.	gene_id "MSTRG.160346"; transcript_id "MSTRG.160346.1"; exon_number "7";
chr6	StringTie	exon	18185772	18185810	1000	+	.	gene_id "MSTRG.160346"; transcript_id "MSTRG.160346.1"; exon_number "8";
chr6	StringTie	exon	18187792	18188002	1000	+	.	gene_id "MSTRG.160346"; transcript_id "MSTRG.160346.1"; exon_number "9";
chr6	StringTie	exon	18191197	18191381	1000	+	.	gene_id "MSTRG.160346"; transcript_id "MSTRG.160346.1"; exon_number "10";
chr6	StringTie	exon	18197057	18197233	1000	+	.	gene_id "MSTRG.160346"; transcript_id "MSTRG.160346.1"; exon_number "11";
chr6	StringTie	exon	18197587	18197661	1000	+	.	gene_id "MSTRG.160346"; transcript_id "MSTRG.160346.1"; exon_number "12";
chr6	StringTie	exon	18200439	18200576	1000	+	.	gene_id "MSTRG.160346"; transcript_id "MSTRG.160346.1"; exon_number "13";
chr6	StringTie	exon	18201486	18201657	1000	+	.	gene_id "MSTRG.160346"; transcript_id "MSTRG.160346.1"; exon_number "14";
chr6	StringTie	exon	18205537	18205664	1000	+	.	gene_id "MSTRG.160346"; transcript_id "MSTRG.160346.1"; exon_number "15";
chr6	StringTie	exon	18207398	18207529	1000	+	.	gene_id "MSTRG.160346"; transcript_id "MSTRG.160346.1"; exon_number "16";
chr6	StringTie	exon	18208132	18208206	1000	+	.	gene_id "MSTRG.160346"; transcript_id "MSTRG.160346.1"; exon_number "17";
chr6	StringTie	exon	18212488	18212604	1000	+	.	gene_id "MSTRG.160346"; transcript_id "MSTRG.160346.1"; exon_number "18";
chr6	StringTie	exon	18213656	18213781	1000	+	.	gene_id "MSTRG.160346"; transcript_id "MSTRG.160346.1"; exon_number "19";
chr6	StringTie	exon	18215007	18215129	1000	+	.	gene_id "MSTRG.160346"; transcript_id "MSTRG.160346.1"; exon_number "20";
chr6	StringTie	exon	18217733	18217885	1000	+	.	gene_id "MSTRG.160346"; transcript_id "MSTRG.160346.1"; exon_number "21";
chr6	StringTie	exon	18221909	18225876	1000	+	.	gene_id "MSTRG.160346"; transcript_id "MSTRG.160346.1"; exon_number "22";
chr6	StringTie	transcript	18156151	18223867	1000	+	.	gene_id "MSTRG.160346"; transcript_id "MSTRG.160346.10";
chr6	StringTie	exon	18156151	18156377	1000	+	.	gene_id "MSTRG.160346"; transcript_id "MSTRG.160346.10"; exon_number "1";
chr6	StringTie	exon	18159883	18159982	1000	+	.	gene_id "MSTRG.160346"; transcript_id "MSTRG.160346.10"; exon_number "2";
chr6	StringTie	exon	18161327	18161454	1000	+	.	gene_id "MSTRG.160346"; transcript_id "MSTRG.160346.10"; exon_number "3";
chr6	StringTie	exon	18162835	18162924	1000	+	.	gene_id "MSTRG.160346"; transcript_id "MSTRG.160346.10"; exon_number "4";
chr6	StringTie	exon	18166267	18166378	1000	+	.	gene_id "MSTRG.160346"; transcript_id "MSTRG.160346.10"; exon_number "5";
chr6	StringTie	exon	18171363	18171479	1000	+	.	gene_id "MSTRG.160346"; transcript_id "MSTRG.160346.10"; exon_number "6";
chr6	StringTie	exon	18185772	18185810	1000	+	.	gene_id "MSTRG.160346"; transcript_id "MSTRG.160346.10"; exon_number "7";
chr6	StringTie	exon	18187792	18188002	1000	+	.	gene_id "MSTRG.160346"; transcript_id "MSTRG.160346.10"; exon_number "8";
chr6	StringTie	exon	18191197	18191381	1000	+	.	gene_id "MSTRG.160346"; transcript_id "MSTRG.160346.10"; exon_number "9";
chr6	StringTie	exon	18197057	18197233	1000	+	.	gene_id "MSTRG.160346"; transcript_id "MSTRG.160346.10"; exon_number "10";
chr6	StringTie	exon	18197587	18197661	1000	+	.	gene_id "MSTRG.160346"; transcript_id "MSTRG.160346.10"; exon_number "11";
chr6	StringTie	exon	18200439	18200576	1000	+	.	gene_id "MSTRG.160346"; transcript_id "MSTRG.160346.10"; exon_number "12";
chr6	StringTie	exon	18201486	18201657	1000	+	.	gene_id "MSTRG.160346"; transcript_id "MSTRG.160346.10"; exon_number "13";
chr6	StringTie	exon	18205537	18205664	1000	+	.	gene_id "MSTRG.160346"; transcript_id "MSTRG.160346.10"; exon_number "14";
chr6	StringTie	exon	18207398	18207529	1000	+	.	gene_id "MSTRG.160346"; transcript_id "MSTRG.160346.10"; exon_number "15";
chr6	StringTie	exon	18208132	18208206	1000	+	.	gene_id "MSTRG.160346"; transcript_id "MSTRG.160346.10"; exon_number "16";
chr6	StringTie	exon	18212488	18212604	1000	+	.	gene_id "MSTRG.160346"; transcript_id "MSTRG.160346.10"; exon_number "17";
chr6	StringTie	exon	18213656	18213781	1000	+	.	gene_id "MSTRG.160346"; transcript_id "MSTRG.160346.10"; exon_number "18";
chr6	StringTie	exon	18215007	18215129	1000	+	.	gene_id "MSTRG.160346"; transcript_id "MSTRG.160346.10"; exon_number "19";
chr6	StringTie	exon	18217733	18217885	1000	+	.	gene_id "MSTRG.160346"; transcript_id "MSTRG.160346.10"; exon_number "20";
chr6	StringTie	exon	18221909	18223867	1000	+	.	gene_id "MSTRG.160346"; transcript_id "MSTRG.160346.10"; exon_number "21";
chr6	StringTie	transcript	18156191	18223896	1000	+	.	gene_id "MSTRG.160346"; transcript_id "MSTRG.160346.11";
chr6	StringTie	exon	18156191	18156377	1000	+	.	gene_id "MSTRG.160346"; transcript_id "MSTRG.160346.11"; exon_number "1";
chr6	StringTie	exon	18159883	18159982	1000	+	.	gene_id "MSTRG.160346"; transcript_id "MSTRG.160346.11"; exon_number "2";
chr6	StringTie	exon	18161327	18161454	1000	+	.	gene_id "MSTRG.160346"; transcript_id "MSTRG.160346.11"; exon_number "3";
chr6	StringTie	exon	18162835	18162924	1000	+	.	gene_id "MSTRG.160346"; transcript_id "MSTRG.160346.11"; exon_number "4";
chr6	StringTie	exon	18166267	18166378	1000	+	.	gene_id "MSTRG.160346"; transcript_id "MSTRG.160346.11"; exon_number "5";
chr6	StringTie	exon	18171363	18171479	1000	+	.	gene_id "MSTRG.160346"; transcript_id "MSTRG.160346.11"; exon_number "6";
chr6	StringTie	exon	18185772	18185810	1000	+	.	gene_id "MSTRG.160346"; transcript_id "MSTRG.160346.11"; exon_number "7";
chr6	StringTie	exon	18187792	18188002	1000	+	.	gene_id "MSTRG.160346"; transcript_id "MSTRG.160346.11"; exon_number "8";
chr6	StringTie	exon	18191203	18191381	1000	+	.	gene_id "MSTRG.160346"; transcript_id "MSTRG.160346.11"; exon_number "9";
chr6	StringTie	exon	18197057	18197233	1000	+	.	gene_id "MSTRG.160346"; transcript_id "MSTRG.160346.11"; exon_number "10";
chr6	StringTie	exon	18197587	18197661	1000	+	.	gene_id "MSTRG.160346"; transcript_id "MSTRG.160346.11"; exon_number "11";
chr6	StringTie	exon	18200439	18200576	1000	+	.	gene_id "MSTRG.160346"; transcript_id "MSTRG.160346.11"; exon_number "12";
chr6	StringTie	exon	18201486	18201657	1000	+	.	gene_id "MSTRG.160346"; transcript_id "MSTRG.160346.11"; exon_number "13";
chr6	StringTie	exon	18205537	18205664	1000	+	.	gene_id "MSTRG.160346"; transcript_id "MSTRG.160346.11"; exon_number "14";
chr6	StringTie	exon	18207398	18207529	1000	+	.	gene_id "MSTRG.160346"; transcript_id "MSTRG.160346.11"; exon_number "15";
chr6	StringTie	exon	18208132	18208206	1000	+	.	gene_id "MSTRG.160346"; transcript_id "MSTRG.160346.11"; exon_number "16";
chr6	StringTie	exon	18212488	18212604	1000	+	.	gene_id "MSTRG.160346"; transcript_id "MSTRG.160346.11"; exon_number "17";
chr6	StringTie	exon	18213656	18213781	1000	+	.	gene_id "MSTRG.160346"; transcript_id "MSTRG.160346.11"; exon_number "18";
chr6	StringTie	exon	18215007	18215129	1000	+	.	gene_id "MSTRG.160346"; transcript_id "MSTRG.160346.11"; exon_number "19";
chr6	StringTie	exon	18217733	18217885	1000	+	.	gene_id "MSTRG.160346"; transcript_id "MSTRG.160346.11"; exon_number "20";
chr6	StringTie	exon	18221909	18223896	1000	+	.	gene_id "MSTRG.160346"; transcript_id "MSTRG.160346.11"; exon_number "21";
chr6	StringTie	transcript	18156226	18223891	1000	+	.	gene_id "MSTRG.160346"; transcript_id "MSTRG.160346.12";
chr6	StringTie	exon	18156226	18156377	1000	+	.	gene_id "MSTRG.160346"; transcript_id "MSTRG.160346.12"; exon_number "1";
chr6	StringTie	exon	18159883	18159982	1000	+	.	gene_id "MSTRG.160346"; transcript_id "MSTRG.160346.12"; exon_number "2";
chr6	StringTie	exon	18161327	18161454	1000	+	.	gene_id "MSTRG.160346"; transcript_id "MSTRG.160346.12"; exon_number "3";
chr6	StringTie	exon	18162835	18162924	1000	+	.	gene_id "MSTRG.160346"; transcript_id "MSTRG.160346.12"; exon_number "4";
chr6	StringTie	exon	18166267	18166378	1000	+	.	gene_id "MSTRG.160346"; transcript_id "MSTRG.160346.12"; exon_number "5";
chr6	StringTie	exon	18171363	18171479	1000	+	.	gene_id "MSTRG.160346"; transcript_id "MSTRG.160346.12"; exon_number "6";
chr6	StringTie	exon	18185772	18185810	1000	+	.	gene_id "MSTRG.160346"; transcript_id "MSTRG.160346.12"; exon_number "7";
chr6	StringTie	exon	18187792	18188002	1000	+	.	gene_id "MSTRG.160346"; transcript_id "MSTRG.160346.12"; exon_number "8";
chr6	StringTie	exon	18191203	18191381	1000	+	.	gene_id "MSTRG.160346"; transcript_id "MSTRG.160346.12"; exon_number "9";
chr6	StringTie	exon	18197057	18197233	1000	+	.	gene_id "MSTRG.160346"; transcript_id "MSTRG.160346.12"; exon_number "10";
chr6	StringTie	exon	18197587	18197661	1000	+	.	gene_id "MSTRG.160346"; transcript_id "MSTRG.160346.12"; exon_number "11";
chr6	StringTie	exon	18200439	18200576	1000	+	.	gene_id "MSTRG.160346"; transcript_id "MSTRG.160346.12"; exon_number "12";
chr6	StringTie	exon	18201486	18201657	1000	+	.	gene_id "MSTRG.160346"; transcript_id "MSTRG.160346.12"; exon_number "13";
chr6	StringTie	exon	18205537	18205664	1000	+	.	gene_id "MSTRG.160346"; transcript_id "MSTRG.160346.12"; exon_number "14";
chr6	StringTie	exon	18207398	18207529	1000	+	.	gene_id "MSTRG.160346"; transcript_id "MSTRG.160346.12"; exon_number "15";
chr6	StringTie	exon	18208132	18208206	1000	+	.	gene_id "MSTRG.160346"; transcript_id "MSTRG.160346.12"; exon_number "16";
chr6	StringTie	exon	18212488	18212604	1000	+	.	gene_id "MSTRG.160346"; transcript_id "MSTRG.160346.12"; exon_number "17";
chr6	StringTie	exon	18213656	18213781	1000	+	.	gene_id "MSTRG.160346"; transcript_id "MSTRG.160346.12"; exon_number "18";
chr6	StringTie	exon	18215007	18215129	1000	+	.	gene_id "MSTRG.160346"; transcript_id "MSTRG.160346.12"; exon_number "19";
chr6	StringTie	exon	18217733	18217880	1000	+	.	gene_id "MSTRG.160346"; transcript_id "MSTRG.160346.12"; exon_number "20";
chr6	StringTie	exon	18221909	18223891	1000	+	.	gene_id "MSTRG.160346"; transcript_id "MSTRG.160346.12"; exon_number "21";
chr6	StringTie	transcript	18156348	18223926	1000	+	.	gene_id "MSTRG.160346"; transcript_id "MSTRG.160346.13";
chr6	StringTie	exon	18156348	18156377	1000	+	.	gene_id "MSTRG.160346"; transcript_id "MSTRG.160346.13"; exon_number "1";
chr6	StringTie	exon	18159883	18159982	1000	+	.	gene_id "MSTRG.160346"; transcript_id "MSTRG.160346.13"; exon_number "2";
chr6	StringTie	exon	18161327	18161454	1000	+	.	gene_id "MSTRG.160346"; transcript_id "MSTRG.160346.13"; exon_number "3";
chr6	StringTie	exon	18162835	18162924	1000	+	.	gene_id "MSTRG.160346"; transcript_id "MSTRG.160346.13"; exon_number "4";
chr6	StringTie	exon	18166267	18166378	1000	+	.	gene_id "MSTRG.160346"; transcript_id "MSTRG.160346.13"; exon_number "5";
chr6	StringTie	exon	18171363	18171479	1000	+	.	gene_id "MSTRG.160346"; transcript_id "MSTRG.160346.13"; exon_number "6";
chr6	StringTie	exon	18185772	18185810	1000	+	.	gene_id "MSTRG.160346"; transcript_id "MSTRG.160346.13"; exon_number "7";
chr6	StringTie	exon	18187792	18188002	1000	+	.	gene_id "MSTRG.160346"; transcript_id "MSTRG.160346.13"; exon_number "8";
chr6	StringTie	exon	18191197	18191381	1000	+	.	gene_id "MSTRG.160346"; transcript_id "MSTRG.160346.13"; exon_number "9";
chr6	StringTie	exon	18197057	18197233	1000	+	.	gene_id "MSTRG.160346"; transcript_id "MSTRG.160346.13"; exon_number "10";
chr6	StringTie	exon	18197587	18197661	1000	+	.	gene_id "MSTRG.160346"; transcript_id "MSTRG.160346.13"; exon_number "11";
chr6	StringTie	exon	18200439	18200576	1000	+	.	gene_id "MSTRG.160346"; transcript_id "MSTRG.160346.13"; exon_number "12";
chr6	StringTie	exon	18201486	18201657	1000	+	.	gene_id "MSTRG.160346"; transcript_id "MSTRG.160346.13"; exon_number "13";
chr6	StringTie	exon	18205537	18205664	1000	+	.	gene_id "MSTRG.160346"; transcript_id "MSTRG.160346.13"; exon_number "14";
chr6	StringTie	exon	18207398	18207755	1000	+	.	gene_id "MSTRG.160346"; transcript_id "MSTRG.160346.13"; exon_number "15";
chr6	StringTie	exon	18208132	18208206	1000	+	.	gene_id "MSTRG.160346"; transcript_id "MSTRG.160346.13"; exon_number "16";
chr6	StringTie	exon	18212488	18212604	1000	+	.	gene_id "MSTRG.160346"; transcript_id "MSTRG.160346.13"; exon_number "17";
chr6	StringTie	exon	18213656	18213781	1000	+	.	gene_id "MSTRG.160346"; transcript_id "MSTRG.160346.13"; exon_number "18";
chr6	StringTie	exon	18215007	18215129	1000	+	.	gene_id "MSTRG.160346"; transcript_id "MSTRG.160346.13"; exon_number "19";
chr6	StringTie	exon	18217733	18217885	1000	+	.	gene_id "MSTRG.160346"; transcript_id "MSTRG.160346.13"; exon_number "20";
chr6	StringTie	exon	18221909	18223926	1000	+	.	gene_id "MSTRG.160346"; transcript_id "MSTRG.160346.13"; exon_number "21";
chr6	StringTie	transcript	18159922	18223872	1000	+	.	gene_id "MSTRG.160346"; transcript_id "MSTRG.160346.14";
chr6	StringTie	exon	18159922	18159982	1000	+	.	gene_id "MSTRG.160346"; transcript_id "MSTRG.160346.14"; exon_number "1";
chr6	StringTie	exon	18161238	18161454	1000	+	.	gene_id "MSTRG.160346"; transcript_id "MSTRG.160346.14"; exon_number "2";
chr6	StringTie	exon	18162835	18162924	1000	+	.	gene_id "MSTRG.160346"; transcript_id "MSTRG.160346.14"; exon_number "3";
chr6	StringTie	exon	18166267	18166378	1000	+	.	gene_id "MSTRG.160346"; transcript_id "MSTRG.160346.14"; exon_number "4";
chr6	StringTie	exon	18171363	18171479	1000	+	.	gene_id "MSTRG.160346"; transcript_id "MSTRG.160346.14"; exon_number "5";
chr6	StringTie	exon	18185772	18185810	1000	+	.	gene_id "MSTRG.160346"; transcript_id "MSTRG.160346.14"; exon_number "6";
chr6	StringTie	exon	18187792	18188002	1000	+	.	gene_id "MSTRG.160346"; transcript_id "MSTRG.160346.14"; exon_number "7";
chr6	StringTie	exon	18191197	18191381	1000	+	.	gene_id "MSTRG.160346"; transcript_id "MSTRG.160346.14"; exon_number "8";
chr6	StringTie	exon	18197057	18197233	1000	+	.	gene_id "MSTRG.160346"; transcript_id "MSTRG.160346.14"; exon_number "9";
chr6	StringTie	exon	18197587	18197661	1000	+	.	gene_id "MSTRG.160346"; transcript_id "MSTRG.160346.14"; exon_number "10";
chr6	StringTie	exon	18200439	18200576	1000	+	.	gene_id "MSTRG.160346"; transcript_id "MSTRG.160346.14"; exon_number "11";
chr6	StringTie	exon	18201486	18201657	1000	+	.	gene_id "MSTRG.160346"; transcript_id "MSTRG.160346.14"; exon_number "12";
chr6	StringTie	exon	18205537	18205664	1000	+	.	gene_id "MSTRG.160346"; transcript_id "MSTRG.160346.14"; exon_number "13";
chr6	StringTie	exon	18207398	18207529	1000	+	.	gene_id "MSTRG.160346"; transcript_id "MSTRG.160346.14"; exon_number "14";
chr6	StringTie	exon	18208132	18208206	1000	+	.	gene_id "MSTRG.160346"; transcript_id "MSTRG.160346.14"; exon_number "15";
chr6	StringTie	exon	18212488	18212604	1000	+	.	gene_id "MSTRG.160346"; transcript_id "MSTRG.160346.14"; exon_number "16";
chr6	StringTie	exon	18213656	18213781	1000	+	.	gene_id "MSTRG.160346"; transcript_id "MSTRG.160346.14"; exon_number "17";
chr6	StringTie	exon	18215007	18215129	1000	+	.	gene_id "MSTRG.160346"; transcript_id "MSTRG.160346.14"; exon_number "18";
chr6	StringTie	exon	18217736	18217885	1000	+	.	gene_id "MSTRG.160346"; transcript_id "MSTRG.160346.14"; exon_number "19";
chr6	StringTie	exon	18221909	18223872	1000	+	.	gene_id "MSTRG.160346"; transcript_id "MSTRG.160346.14"; exon_number "20";
chr6	StringTie	transcript	18206813	18223874	1000	+	.	gene_id "MSTRG.160346"; transcript_id "MSTRG.160346.16";
chr6	StringTie	exon	18206813	18206842	1000	+	.	gene_id "MSTRG.160346"; transcript_id "MSTRG.160346.16"; exon_number "1";
chr6	StringTie	exon	18207398	18207529	1000	+	.	gene_id "MSTRG.160346"; transcript_id "MSTRG.160346.16"; exon_number "2";
chr6	StringTie	exon	18208132	18208206	1000	+	.	gene_id "MSTRG.160346"; transcript_id "MSTRG.160346.16"; exon_number "3";
chr6	StringTie	exon	18212488	18212604	1000	+	.	gene_id "MSTRG.160346"; transcript_id "MSTRG.160346.16"; exon_number "4";
chr6	StringTie	exon	18213656	18213781	1000	+	.	gene_id "MSTRG.160346"; transcript_id "MSTRG.160346.16"; exon_number "5";
chr6	StringTie	exon	18215007	18215129	1000	+	.	gene_id "MSTRG.160346"; transcript_id "MSTRG.160346.16"; exon_number "6";
chr6	StringTie	exon	18217733	18217885	1000	+	.	gene_id "MSTRG.160346"; transcript_id "MSTRG.160346.16"; exon_number "7";
chr6	StringTie	exon	18221909	18223874	1000	+	.	gene_id "MSTRG.160346"; transcript_id "MSTRG.160346.16"; exon_number "8";
chr6	StringTie	transcript	18155215	18223899	1000	+	.	gene_id "MSTRG.160346"; transcript_id "MSTRG.160346.2";
chr6	StringTie	exon	18155215	18155571	1000	+	.	gene_id "MSTRG.160346"; transcript_id "MSTRG.160346.2"; exon_number "1";
chr6	StringTie	exon	18155883	18155926	1000	+	.	gene_id "MSTRG.160346"; transcript_id "MSTRG.160346.2"; exon_number "2";
chr6	StringTie	exon	18159883	18159982	1000	+	.	gene_id "MSTRG.160346"; transcript_id "MSTRG.160346.2"; exon_number "3";
chr6	StringTie	exon	18161327	18161454	1000	+	.	gene_id "MSTRG.160346"; transcript_id "MSTRG.160346.2"; exon_number "4";
chr6	StringTie	exon	18162835	18162924	1000	+	.	gene_id "MSTRG.160346"; transcript_id "MSTRG.160346.2"; exon_number "5";
chr6	StringTie	exon	18166267	18166378	1000	+	.	gene_id "MSTRG.160346"; transcript_id "MSTRG.160346.2"; exon_number "6";
chr6	StringTie	exon	18171363	18171479	1000	+	.	gene_id "MSTRG.160346"; transcript_id "MSTRG.160346.2"; exon_number "7";
chr6	StringTie	exon	18185772	18185810	1000	+	.	gene_id "MSTRG.160346"; transcript_id "MSTRG.160346.2"; exon_number "8";
chr6	StringTie	exon	18187792	18188002	1000	+	.	gene_id "MSTRG.160346"; transcript_id "MSTRG.160346.2"; exon_number "9";
chr6	StringTie	exon	18191203	18191381	1000	+	.	gene_id "MSTRG.160346"; transcript_id "MSTRG.160346.2"; exon_number "10";
chr6	StringTie	exon	18197057	18197233	1000	+	.	gene_id "MSTRG.160346"; transcript_id "MSTRG.160346.2"; exon_number "11";
chr6	StringTie	exon	18197587	18197661	1000	+	.	gene_id "MSTRG.160346"; transcript_id "MSTRG.160346.2"; exon_number "12";
chr6	StringTie	exon	18200439	18200576	1000	+	.	gene_id "MSTRG.160346"; transcript_id "MSTRG.160346.2"; exon_number "13";
chr6	StringTie	exon	18201486	18201657	1000	+	.	gene_id "MSTRG.160346"; transcript_id "MSTRG.160346.2"; exon_number "14";
chr6	StringTie	exon	18205537	18205664	1000	+	.	gene_id "MSTRG.160346"; transcript_id "MSTRG.160346.2"; exon_number "15";
chr6	StringTie	exon	18207398	18207529	1000	+	.	gene_id "MSTRG.160346"; transcript_id "MSTRG.160346.2"; exon_number "16";
chr6	StringTie	exon	18208132	18208206	1000	+	.	gene_id "MSTRG.160346"; transcript_id "MSTRG.160346.2"; exon_number "17";
chr6	StringTie	exon	18212488	18212604	1000	+	.	gene_id "MSTRG.160346"; transcript_id "MSTRG.160346.2"; exon_number "18";
chr6	StringTie	exon	18213656	18213781	1000	+	.	gene_id "MSTRG.160346"; transcript_id "MSTRG.160346.2"; exon_number "19";
chr6	StringTie	exon	18215007	18215129	1000	+	.	gene_id "MSTRG.160346"; transcript_id "MSTRG.160346.2"; exon_number "20";
chr6	StringTie	exon	18217733	18217885	1000	+	.	gene_id "MSTRG.160346"; transcript_id "MSTRG.160346.2"; exon_number "21";
chr6	StringTie	exon	18221909	18223899	1000	+	.	gene_id "MSTRG.160346"; transcript_id "MSTRG.160346.2"; exon_number "22";
chr6	StringTie	transcript	18155266	18223926	1000	+	.	gene_id "MSTRG.160346"; transcript_id "MSTRG.160346.3";
chr6	StringTie	exon	18155266	18155571	1000	+	.	gene_id "MSTRG.160346"; transcript_id "MSTRG.160346.3"; exon_number "1";
chr6	StringTie	exon	18159883	18159982	1000	+	.	gene_id "MSTRG.160346"; transcript_id "MSTRG.160346.3"; exon_number "2";
chr6	StringTie	exon	18161327	18161454	1000	+	.	gene_id "MSTRG.160346"; transcript_id "MSTRG.160346.3"; exon_number "3";
chr6	StringTie	exon	18162835	18162924	1000	+	.	gene_id "MSTRG.160346"; transcript_id "MSTRG.160346.3"; exon_number "4";
chr6	StringTie	exon	18166267	18166378	1000	+	.	gene_id "MSTRG.160346"; transcript_id "MSTRG.160346.3"; exon_number "5";
chr6	StringTie	exon	18171363	18171479	1000	+	.	gene_id "MSTRG.160346"; transcript_id "MSTRG.160346.3"; exon_number "6";
chr6	StringTie	exon	18185772	18185810	1000	+	.	gene_id "MSTRG.160346"; transcript_id "MSTRG.160346.3"; exon_number "7";
chr6	StringTie	exon	18187792	18188002	1000	+	.	gene_id "MSTRG.160346"; transcript_id "MSTRG.160346.3"; exon_number "8";
chr6	StringTie	exon	18191197	18191381	1000	+	.	gene_id "MSTRG.160346"; transcript_id "MSTRG.160346.3"; exon_number "9";
chr6	StringTie	exon	18197057	18197233	1000	+	.	gene_id "MSTRG.160346"; transcript_id "MSTRG.160346.3"; exon_number "10";
chr6	StringTie	exon	18197587	18197661	1000	+	.	gene_id "MSTRG.160346"; transcript_id "MSTRG.160346.3"; exon_number "11";
chr6	StringTie	exon	18200439	18200576	1000	+	.	gene_id "MSTRG.160346"; transcript_id "MSTRG.160346.3"; exon_number "12";
chr6	StringTie	exon	18201486	18201657	1000	+	.	gene_id "MSTRG.160346"; transcript_id "MSTRG.160346.3"; exon_number "13";
chr6	StringTie	exon	18205537	18205664	1000	+	.	gene_id "MSTRG.160346"; transcript_id "MSTRG.160346.3"; exon_number "14";
chr6	StringTie	exon	18207398	18207529	1000	+	.	gene_id "MSTRG.160346"; transcript_id "MSTRG.160346.3"; exon_number "15";
chr6	StringTie	exon	18208132	18208206	1000	+	.	gene_id "MSTRG.160346"; transcript_id "MSTRG.160346.3"; exon_number "16";
chr6	StringTie	exon	18212488	18212604	1000	+	.	gene_id "MSTRG.160346"; transcript_id "MSTRG.160346.3"; exon_number "17";
chr6	StringTie	exon	18213656	18213781	1000	+	.	gene_id "MSTRG.160346"; transcript_id "MSTRG.160346.3"; exon_number "18";
chr6	StringTie	exon	18215007	18215129	1000	+	.	gene_id "MSTRG.160346"; transcript_id "MSTRG.160346.3"; exon_number "19";
chr6	StringTie	exon	18217733	18217885	1000	+	.	gene_id "MSTRG.160346"; transcript_id "MSTRG.160346.3"; exon_number "20";
chr6	StringTie	exon	18221909	18223926	1000	+	.	gene_id "MSTRG.160346"; transcript_id "MSTRG.160346.3"; exon_number "21";
chr6	StringTie	transcript	18155279	18223927	1000	+	.	gene_id "MSTRG.160346"; transcript_id "MSTRG.160346.4";
chr6	StringTie	exon	18155279	18155571	1000	+	.	gene_id "MSTRG.160346"; transcript_id "MSTRG.160346.4"; exon_number "1";
chr6	StringTie	exon	18155883	18155926	1000	+	.	gene_id "MSTRG.160346"; transcript_id "MSTRG.160346.4"; exon_number "2";
chr6	StringTie	exon	18159883	18159982	1000	+	.	gene_id "MSTRG.160346"; transcript_id "MSTRG.160346.4"; exon_number "3";
chr6	StringTie	exon	18161327	18161454	1000	+	.	gene_id "MSTRG.160346"; transcript_id "MSTRG.160346.4"; exon_number "4";
chr6	StringTie	exon	18162835	18162924	1000	+	.	gene_id "MSTRG.160346"; transcript_id "MSTRG.160346.4"; exon_number "5";
chr6	StringTie	exon	18166267	18166378	1000	+	.	gene_id "MSTRG.160346"; transcript_id "MSTRG.160346.4"; exon_number "6";
chr6	StringTie	exon	18171363	18171479	1000	+	.	gene_id "MSTRG.160346"; transcript_id "MSTRG.160346.4"; exon_number "7";
chr6	StringTie	exon	18185772	18185810	1000	+	.	gene_id "MSTRG.160346"; transcript_id "MSTRG.160346.4"; exon_number "8";
chr6	StringTie	exon	18187792	18188002	1000	+	.	gene_id "MSTRG.160346"; transcript_id "MSTRG.160346.4"; exon_number "9";
chr6	StringTie	exon	18191197	18191381	1000	+	.	gene_id "MSTRG.160346"; transcript_id "MSTRG.160346.4"; exon_number "10";
chr6	StringTie	exon	18197057	18197233	1000	+	.	gene_id "MSTRG.160346"; transcript_id "MSTRG.160346.4"; exon_number "11";
chr6	StringTie	exon	18197587	18197661	1000	+	.	gene_id "MSTRG.160346"; transcript_id "MSTRG.160346.4"; exon_number "12";
chr6	StringTie	exon	18200439	18200576	1000	+	.	gene_id "MSTRG.160346"; transcript_id "MSTRG.160346.4"; exon_number "13";
chr6	StringTie	exon	18201486	18201657	1000	+	.	gene_id "MSTRG.160346"; transcript_id "MSTRG.160346.4"; exon_number "14";
chr6	StringTie	exon	18205537	18205664	1000	+	.	gene_id "MSTRG.160346"; transcript_id "MSTRG.160346.4"; exon_number "15";
chr6	StringTie	exon	18207398	18207529	1000	+	.	gene_id "MSTRG.160346"; transcript_id "MSTRG.160346.4"; exon_number "16";
chr6	StringTie	exon	18208129	18208206	1000	+	.	gene_id "MSTRG.160346"; transcript_id "MSTRG.160346.4"; exon_number "17";
chr6	StringTie	exon	18212488	18212604	1000	+	.	gene_id "MSTRG.160346"; transcript_id "MSTRG.160346.4"; exon_number "18";
chr6	StringTie	exon	18213656	18213781	1000	+	.	gene_id "MSTRG.160346"; transcript_id "MSTRG.160346.4"; exon_number "19";
chr6	StringTie	exon	18215007	18215129	1000	+	.	gene_id "MSTRG.160346"; transcript_id "MSTRG.160346.4"; exon_number "20";
chr6	StringTie	exon	18217733	18217885	1000	+	.	gene_id "MSTRG.160346"; transcript_id "MSTRG.160346.4"; exon_number "21";
chr6	StringTie	exon	18221909	18223927	1000	+	.	gene_id "MSTRG.160346"; transcript_id "MSTRG.160346.4"; exon_number "22";
chr6	StringTie	transcript	18155323	18223902	1000	+	.	gene_id "MSTRG.160346"; transcript_id "MSTRG.160346.5";
chr6	StringTie	exon	18155323	18155571	1000	+	.	gene_id "MSTRG.160346"; transcript_id "MSTRG.160346.5"; exon_number "1";
chr6	StringTie	exon	18155883	18155926	1000	+	.	gene_id "MSTRG.160346"; transcript_id "MSTRG.160346.5"; exon_number "2";
chr6	StringTie	exon	18159883	18159982	1000	+	.	gene_id "MSTRG.160346"; transcript_id "MSTRG.160346.5"; exon_number "3";
chr6	StringTie	exon	18161327	18161454	1000	+	.	gene_id "MSTRG.160346"; transcript_id "MSTRG.160346.5"; exon_number "4";
chr6	StringTie	exon	18166267	18166378	1000	+	.	gene_id "MSTRG.160346"; transcript_id "MSTRG.160346.5"; exon_number "5";
chr6	StringTie	exon	18171363	18171479	1000	+	.	gene_id "MSTRG.160346"; transcript_id "MSTRG.160346.5"; exon_number "6";
chr6	StringTie	exon	18185772	18185810	1000	+	.	gene_id "MSTRG.160346"; transcript_id "MSTRG.160346.5"; exon_number "7";
chr6	StringTie	exon	18187792	18188002	1000	+	.	gene_id "MSTRG.160346"; transcript_id "MSTRG.160346.5"; exon_number "8";
chr6	StringTie	exon	18191197	18191381	1000	+	.	gene_id "MSTRG.160346"; transcript_id "MSTRG.160346.5"; exon_number "9";
chr6	StringTie	exon	18197057	18197233	1000	+	.	gene_id "MSTRG.160346"; transcript_id "MSTRG.160346.5"; exon_number "10";
chr6	StringTie	exon	18197587	18197661	1000	+	.	gene_id "MSTRG.160346"; transcript_id "MSTRG.160346.5"; exon_number "11";
chr6	StringTie	exon	18200439	18200576	1000	+	.	gene_id "MSTRG.160346"; transcript_id "MSTRG.160346.5"; exon_number "12";
chr6	StringTie	exon	18201486	18201657	1000	+	.	gene_id "MSTRG.160346"; transcript_id "MSTRG.160346.5"; exon_number "13";
chr6	StringTie	exon	18205537	18205664	1000	+	.	gene_id "MSTRG.160346"; transcript_id "MSTRG.160346.5"; exon_number "14";
chr6	StringTie	exon	18207398	18207529	1000	+	.	gene_id "MSTRG.160346"; transcript_id "MSTRG.160346.5"; exon_number "15";
chr6	StringTie	exon	18208132	18208206	1000	+	.	gene_id "MSTRG.160346"; transcript_id "MSTRG.160346.5"; exon_number "16";
chr6	StringTie	exon	18212488	18212604	1000	+	.	gene_id "MSTRG.160346"; transcript_id "MSTRG.160346.5"; exon_number "17";
chr6	StringTie	exon	18213656	18213781	1000	+	.	gene_id "MSTRG.160346"; transcript_id "MSTRG.160346.5"; exon_number "18";
chr6	StringTie	exon	18215007	18215129	1000	+	.	gene_id "MSTRG.160346"; transcript_id "MSTRG.160346.5"; exon_number "19";
chr6	StringTie	exon	18217733	18217885	1000	+	.	gene_id "MSTRG.160346"; transcript_id "MSTRG.160346.5"; exon_number "20";
chr6	StringTie	exon	18221909	18223902	1000	+	.	gene_id "MSTRG.160346"; transcript_id "MSTRG.160346.5"; exon_number "21";
chr6	StringTie	transcript	18155425	18223874	1000	+	.	gene_id "MSTRG.160346"; transcript_id "MSTRG.160346.7";
chr6	StringTie	exon	18155425	18155571	1000	+	.	gene_id "MSTRG.160346"; transcript_id "MSTRG.160346.7"; exon_number "1";
chr6	StringTie	exon	18155883	18155926	1000	+	.	gene_id "MSTRG.160346"; transcript_id "MSTRG.160346.7"; exon_number "2";
chr6	StringTie	exon	18159883	18159982	1000	+	.	gene_id "MSTRG.160346"; transcript_id "MSTRG.160346.7"; exon_number "3";
chr6	StringTie	exon	18161327	18161454	1000	+	.	gene_id "MSTRG.160346"; transcript_id "MSTRG.160346.7"; exon_number "4";
chr6	StringTie	exon	18162835	18162924	1000	+	.	gene_id "MSTRG.160346"; transcript_id "MSTRG.160346.7"; exon_number "5";
chr6	StringTie	exon	18166267	18166378	1000	+	.	gene_id "MSTRG.160346"; transcript_id "MSTRG.160346.7"; exon_number "6";
chr6	StringTie	exon	18171363	18171479	1000	+	.	gene_id "MSTRG.160346"; transcript_id "MSTRG.160346.7"; exon_number "7";
chr6	StringTie	exon	18180059	18180085	1000	+	.	gene_id "MSTRG.160346"; transcript_id "MSTRG.160346.7"; exon_number "8";
chr6	StringTie	exon	18185772	18185810	1000	+	.	gene_id "MSTRG.160346"; transcript_id "MSTRG.160346.7"; exon_number "9";
chr6	StringTie	exon	18187792	18188002	1000	+	.	gene_id "MSTRG.160346"; transcript_id "MSTRG.160346.7"; exon_number "10";
chr6	StringTie	exon	18191197	18191381	1000	+	.	gene_id "MSTRG.160346"; transcript_id "MSTRG.160346.7"; exon_number "11";
chr6	StringTie	exon	18197057	18197233	1000	+	.	gene_id "MSTRG.160346"; transcript_id "MSTRG.160346.7"; exon_number "12";
chr6	StringTie	exon	18197587	18197661	1000	+	.	gene_id "MSTRG.160346"; transcript_id "MSTRG.160346.7"; exon_number "13";
chr6	StringTie	exon	18200439	18200576	1000	+	.	gene_id "MSTRG.160346"; transcript_id "MSTRG.160346.7"; exon_number "14";
chr6	StringTie	exon	18201486	18201657	1000	+	.	gene_id "MSTRG.160346"; transcript_id "MSTRG.160346.7"; exon_number "15";
chr6	StringTie	exon	18205537	18205664	1000	+	.	gene_id "MSTRG.160346"; transcript_id "MSTRG.160346.7"; exon_number "16";
chr6	StringTie	exon	18207398	18207529	1000	+	.	gene_id "MSTRG.160346"; transcript_id "MSTRG.160346.7"; exon_number "17";
chr6	StringTie	exon	18208132	18208206	1000	+	.	gene_id "MSTRG.160346"; transcript_id "MSTRG.160346.7"; exon_number "18";
chr6	StringTie	exon	18212488	18212604	1000	+	.	gene_id "MSTRG.160346"; transcript_id "MSTRG.160346.7"; exon_number "19";
chr6	StringTie	exon	18213656	18213781	1000	+	.	gene_id "MSTRG.160346"; transcript_id "MSTRG.160346.7"; exon_number "20";
chr6	StringTie	exon	18215007	18215129	1000	+	.	gene_id "MSTRG.160346"; transcript_id "MSTRG.160346.7"; exon_number "21";
chr6	StringTie	exon	18217733	18217885	1000	+	.	gene_id "MSTRG.160346"; transcript_id "MSTRG.160346.7"; exon_number "22";
chr6	StringTie	exon	18221909	18223874	1000	+	.	gene_id "MSTRG.160346"; transcript_id "MSTRG.160346.7"; exon_number "23";
chr6	StringTie	transcript	18155510	18223933	1000	+	.	gene_id "MSTRG.160346"; transcript_id "MSTRG.160346.9";
chr6	StringTie	exon	18155510	18155571	1000	+	.	gene_id "MSTRG.160346"; transcript_id "MSTRG.160346.9"; exon_number "1";
chr6	StringTie	exon	18155883	18155926	1000	+	.	gene_id "MSTRG.160346"; transcript_id "MSTRG.160346.9"; exon_number "2";
chr6	StringTie	exon	18159883	18159982	1000	+	.	gene_id "MSTRG.160346"; transcript_id "MSTRG.160346.9"; exon_number "3";
chr6	StringTie	exon	18161327	18161454	1000	+	.	gene_id "MSTRG.160346"; transcript_id "MSTRG.160346.9"; exon_number "4";
chr6	StringTie	exon	18162835	18162924	1000	+	.	gene_id "MSTRG.160346"; transcript_id "MSTRG.160346.9"; exon_number "5";
chr6	StringTie	exon	18166267	18166378	1000	+	.	gene_id "MSTRG.160346"; transcript_id "MSTRG.160346.9"; exon_number "6";
chr6	StringTie	exon	18171363	18171479	1000	+	.	gene_id "MSTRG.160346"; transcript_id "MSTRG.160346.9"; exon_number "7";
chr6	StringTie	exon	18185772	18185810	1000	+	.	gene_id "MSTRG.160346"; transcript_id "MSTRG.160346.9"; exon_number "8";
chr6	StringTie	exon	18187792	18188002	1000	+	.	gene_id "MSTRG.160346"; transcript_id "MSTRG.160346.9"; exon_number "9";
chr6	StringTie	exon	18191203	18191381	1000	+	.	gene_id "MSTRG.160346"; transcript_id "MSTRG.160346.9"; exon_number "10";
chr6	StringTie	exon	18197057	18197233	1000	+	.	gene_id "MSTRG.160346"; transcript_id "MSTRG.160346.9"; exon_number "11";
chr6	StringTie	exon	18197587	18197661	1000	+	.	gene_id "MSTRG.160346"; transcript_id "MSTRG.160346.9"; exon_number "12";
chr6	StringTie	exon	18200439	18200576	1000	+	.	gene_id "MSTRG.160346"; transcript_id "MSTRG.160346.9"; exon_number "13";
chr6	StringTie	exon	18201486	18201657	1000	+	.	gene_id "MSTRG.160346"; transcript_id "MSTRG.160346.9"; exon_number "14";
chr6	StringTie	exon	18205537	18205664	1000	+	.	gene_id "MSTRG.160346"; transcript_id "MSTRG.160346.9"; exon_number "15";
chr6	StringTie	exon	18207398	18207529	1000	+	.	gene_id "MSTRG.160346"; transcript_id "MSTRG.160346.9"; exon_number "16";
chr6	StringTie	exon	18208132	18208206	1000	+	.	gene_id "MSTRG.160346"; transcript_id "MSTRG.160346.9"; exon_number "17";
chr6	StringTie	exon	18212488	18212604	1000	+	.	gene_id "MSTRG.160346"; transcript_id "MSTRG.160346.9"; exon_number "18";
chr6	StringTie	exon	18213656	18213781	1000	+	.	gene_id "MSTRG.160346"; transcript_id "MSTRG.160346.9"; exon_number "19";
chr6	StringTie	exon	18215007	18215129	1000	+	.	gene_id "MSTRG.160346"; transcript_id "MSTRG.160346.9"; exon_number "20";
chr6	StringTie	exon	18217733	18217880	1000	+	.	gene_id "MSTRG.160346"; transcript_id "MSTRG.160346.9"; exon_number "21";
chr6	StringTie	exon	18221909	18223933	1000	+	.	gene_id "MSTRG.160346"; transcript_id "MSTRG.160346.9"; exon_number "22";
chr6	StringTie	transcript	18225470	18264541	1000	-	.	gene_id "MSTRG.160347"; transcript_id "ENST00000244776"; gene_name "DEK"; ref_gene_id "ENSG00000124795";
chr6	StringTie	exon	18225470	18225730	1000	-	.	gene_id "MSTRG.160347"; transcript_id "ENST00000244776"; exon_number "1"; gene_name "DEK"; ref_gene_id "ENSG00000124795";
chr6	StringTie	exon	18226174	18226242	1000	-	.	gene_id "MSTRG.160347"; transcript_id "ENST00000244776"; exon_number "2"; gene_name "DEK"; ref_gene_id "ENSG00000124795";
chr6	StringTie	exon	18236452	18236600	1000	-	.	gene_id "MSTRG.160347"; transcript_id "ENST00000244776"; exon_number "3"; gene_name "DEK"; ref_gene_id "ENSG00000124795";
chr6	StringTie	exon	18237381	18237516	1000	-	.	gene_id "MSTRG.160347"; transcript_id "ENST00000244776"; exon_number "4"; gene_name "DEK"; ref_gene_id "ENSG00000124795";
chr6	StringTie	exon	18249651	18249839	1000	-	.	gene_id "MSTRG.160347"; transcript_id "ENST00000244776"; exon_number "5"; gene_name "DEK"; ref_gene_id "ENSG00000124795";
chr6	StringTie	exon	18255731	18255851	1000	-	.	gene_id "MSTRG.160347"; transcript_id "ENST00000244776"; exon_number "6"; gene_name "DEK"; ref_gene_id "ENSG00000124795";
chr6	StringTie	exon	18256361	18256455	1000	-	.	gene_id "MSTRG.160347"; transcript_id "ENST00000244776"; exon_number "7"; gene_name "DEK"; ref_gene_id "ENSG00000124795";
chr6	StringTie	exon	18257953	18258062	1000	-	.	gene_id "MSTRG.160347"; transcript_id "ENST00000244776"; exon_number "8"; gene_name "DEK"; ref_gene_id "ENSG00000124795";
chr6	StringTie	exon	18263843	18263996	1000	-	.	gene_id "MSTRG.160347"; transcript_id "ENST00000244776"; exon_number "9"; gene_name "DEK"; ref_gene_id "ENSG00000124795";
chr6	StringTie	exon	18264385	18264541	1000	-	.	gene_id "MSTRG.160347"; transcript_id "ENST00000244776"; exon_number "10"; gene_name "DEK"; ref_gene_id "ENSG00000124795";
chr6	StringTie	transcript	18223868	18264823	1000	-	.	gene_id "MSTRG.160347"; transcript_id "ENST00000397239"; gene_name "DEK"; ref_gene_id "ENSG00000124795";
chr6	StringTie	exon	18223868	18225730	1000	-	.	gene_id "MSTRG.160347"; transcript_id "ENST00000397239"; exon_number "1"; gene_name "DEK"; ref_gene_id "ENSG00000124795";
chr6	StringTie	exon	18226174	18226242	1000	-	.	gene_id "MSTRG.160347"; transcript_id "ENST00000397239"; exon_number "2"; gene_name "DEK"; ref_gene_id "ENSG00000124795";
chr6	StringTie	exon	18236452	18236600	1000	-	.	gene_id "MSTRG.160347"; transcript_id "ENST00000397239"; exon_number "3"; gene_name "DEK"; ref_gene_id "ENSG00000124795";
chr6	StringTie	exon	18237381	18237516	1000	-	.	gene_id "MSTRG.160347"; transcript_id "ENST00000397239"; exon_number "4"; gene_name "DEK"; ref_gene_id "ENSG00000124795";
chr6	StringTie	exon	18249651	18249839	1000	-	.	gene_id "MSTRG.160347"; transcript_id "ENST00000397239"; exon_number "5"; gene_name "DEK"; ref_gene_id "ENSG00000124795";
chr6	StringTie	exon	18255731	18255851	1000	-	.	gene_id "MSTRG.160347"; transcript_id "ENST00000397239"; exon_number "6"; gene_name "DEK"; ref_gene_id "ENSG00000124795";
chr6	StringTie	exon	18256361	18256455	1000	-	.	gene_id "MSTRG.160347"; transcript_id "ENST00000397239"; exon_number "7"; gene_name "DEK"; ref_gene_id "ENSG00000124795";
chr6	StringTie	exon	18257953	18258062	1000	-	.	gene_id "MSTRG.160347"; transcript_id "ENST00000397239"; exon_number "8"; gene_name "DEK"; ref_gene_id "ENSG00000124795";
chr6	StringTie	exon	18258304	18258405	1000	-	.	gene_id "MSTRG.160347"; transcript_id "ENST00000397239"; exon_number "9"; gene_name "DEK"; ref_gene_id "ENSG00000124795";
chr6	StringTie	exon	18263843	18263996	1000	-	.	gene_id "MSTRG.160347"; transcript_id "ENST00000397239"; exon_number "10"; gene_name "DEK"; ref_gene_id "ENSG00000124795";
chr6	StringTie	exon	18264385	18264823	1000	-	.	gene_id "MSTRG.160347"; transcript_id "ENST00000397239"; exon_number "11"; gene_name "DEK"; ref_gene_id "ENSG00000124795";
chr6	StringTie	transcript	18255736	18264541	1000	-	.	gene_id "MSTRG.160347"; transcript_id "ENST00000503715"; gene_name "DEK"; ref_gene_id "ENSG00000124795";
chr6	StringTie	exon	18255736	18255851	1000	-	.	gene_id "MSTRG.160347"; transcript_id "ENST00000503715"; exon_number "1"; gene_name "DEK"; ref_gene_id "ENSG00000124795";
chr6	StringTie	exon	18256361	18256455	1000	-	.	gene_id "MSTRG.160347"; transcript_id "ENST00000503715"; exon_number "2"; gene_name "DEK"; ref_gene_id "ENSG00000124795";
chr6	StringTie	exon	18257953	18258062	1000	-	.	gene_id "MSTRG.160347"; transcript_id "ENST00000503715"; exon_number "3"; gene_name "DEK"; ref_gene_id "ENSG00000124795";
chr6	StringTie	exon	18258304	18258405	1000	-	.	gene_id "MSTRG.160347"; transcript_id "ENST00000503715"; exon_number "4"; gene_name "DEK"; ref_gene_id "ENSG00000124795";
chr6	StringTie	exon	18264385	18264541	1000	-	.	gene_id "MSTRG.160347"; transcript_id "ENST00000503715"; exon_number "5"; gene_name "DEK"; ref_gene_id "ENSG00000124795";
chr6	StringTie	transcript	18225025	18264535	1000	-	.	gene_id "MSTRG.160347"; transcript_id "ENST00000505224"; gene_name "DEK"; ref_gene_id "ENSG00000124795";
chr6	StringTie	exon	18225025	18225084	1000	-	.	gene_id "MSTRG.160347"; transcript_id "ENST00000505224"; exon_number "1"; gene_name "DEK"; ref_gene_id "ENSG00000124795";
chr6	StringTie	exon	18225611	18225730	1000	-	.	gene_id "MSTRG.160347"; transcript_id "ENST00000505224"; exon_number "2"; gene_name "DEK"; ref_gene_id "ENSG00000124795";
chr6	StringTie	exon	18226174	18226242	1000	-	.	gene_id "MSTRG.160347"; transcript_id "ENST00000505224"; exon_number "3"; gene_name "DEK"; ref_gene_id "ENSG00000124795";
chr6	StringTie	exon	18236452	18236600	1000	-	.	gene_id "MSTRG.160347"; transcript_id "ENST00000505224"; exon_number "4"; gene_name "DEK"; ref_gene_id "ENSG00000124795";
chr6	StringTie	exon	18237381	18237516	1000	-	.	gene_id "MSTRG.160347"; transcript_id "ENST00000505224"; exon_number "5"; gene_name "DEK"; ref_gene_id "ENSG00000124795";
chr6	StringTie	exon	18249651	18249839	1000	-	.	gene_id "MSTRG.160347"; transcript_id "ENST00000505224"; exon_number "6"; gene_name "DEK"; ref_gene_id "ENSG00000124795";
chr6	StringTie	exon	18255731	18255851	1000	-	.	gene_id "MSTRG.160347"; transcript_id "ENST00000505224"; exon_number "7"; gene_name "DEK"; ref_gene_id "ENSG00000124795";
chr6	StringTie	exon	18256361	18256455	1000	-	.	gene_id "MSTRG.160347"; transcript_id "ENST00000505224"; exon_number "8"; gene_name "DEK"; ref_gene_id "ENSG00000124795";
chr6	StringTie	exon	18257953	18258031	1000	-	.	gene_id "MSTRG.160347"; transcript_id "ENST00000505224"; exon_number "9"; gene_name "DEK"; ref_gene_id "ENSG00000124795";
chr6	StringTie	exon	18258357	18258405	1000	-	.	gene_id "MSTRG.160347"; transcript_id "ENST00000505224"; exon_number "10"; gene_name "DEK"; ref_gene_id "ENSG00000124795";
chr6	StringTie	exon	18263843	18263996	1000	-	.	gene_id "MSTRG.160347"; transcript_id "ENST00000505224"; exon_number "11"; gene_name "DEK"; ref_gene_id "ENSG00000124795";
chr6	StringTie	exon	18264385	18264535	1000	-	.	gene_id "MSTRG.160347"; transcript_id "ENST00000505224"; exon_number "12"; gene_name "DEK"; ref_gene_id "ENSG00000124795";
chr6	StringTie	transcript	18225879	18249740	1000	-	.	gene_id "MSTRG.160347"; transcript_id "ENST00000507591"; gene_name "DEK"; ref_gene_id "ENSG00000124795";
chr6	StringTie	exon	18225879	18226242	1000	-	.	gene_id "MSTRG.160347"; transcript_id "ENST00000507591"; exon_number "1"; gene_name "DEK"; ref_gene_id "ENSG00000124795";
chr6	StringTie	exon	18236452	18236600	1000	-	.	gene_id "MSTRG.160347"; transcript_id "ENST00000507591"; exon_number "2"; gene_name "DEK"; ref_gene_id "ENSG00000124795";
chr6	StringTie	exon	18237381	18237516	1000	-	.	gene_id "MSTRG.160347"; transcript_id "ENST00000507591"; exon_number "3"; gene_name "DEK"; ref_gene_id "ENSG00000124795";
chr6	StringTie	exon	18249651	18249740	1000	-	.	gene_id "MSTRG.160347"; transcript_id "ENST00000507591"; exon_number "4"; gene_name "DEK"; ref_gene_id "ENSG00000124795";
chr6	StringTie	transcript	18237050	18256374	1000	-	.	gene_id "MSTRG.160347"; transcript_id "ENST00000512145"; gene_name "DEK"; ref_gene_id "ENSG00000124795";
chr6	StringTie	exon	18237050	18237516	1000	-	.	gene_id "MSTRG.160347"; transcript_id "ENST00000512145"; exon_number "1"; gene_name "DEK"; ref_gene_id "ENSG00000124795";
chr6	StringTie	exon	18249651	18249839	1000	-	.	gene_id "MSTRG.160347"; transcript_id "ENST00000512145"; exon_number "2"; gene_name "DEK"; ref_gene_id "ENSG00000124795";
chr6	StringTie	exon	18255731	18255851	1000	-	.	gene_id "MSTRG.160347"; transcript_id "ENST00000512145"; exon_number "3"; gene_name "DEK"; ref_gene_id "ENSG00000124795";
chr6	StringTie	exon	18256361	18256374	1000	-	.	gene_id "MSTRG.160347"; transcript_id "ENST00000512145"; exon_number "4"; gene_name "DEK"; ref_gene_id "ENSG00000124795";
chr6	StringTie	transcript	18256373	18264208	1000	-	.	gene_id "MSTRG.160347"; transcript_id "ENST00000515742"; gene_name "DEK"; ref_gene_id "ENSG00000124795";
chr6	StringTie	exon	18256373	18256455	1000	-	.	gene_id "MSTRG.160347"; transcript_id "ENST00000515742"; exon_number "1"; gene_name "DEK"; ref_gene_id "ENSG00000124795";
chr6	StringTie	exon	18257953	18258062	1000	-	.	gene_id "MSTRG.160347"; transcript_id "ENST00000515742"; exon_number "2"; gene_name "DEK"; ref_gene_id "ENSG00000124795";
chr6	StringTie	exon	18258304	18258405	1000	-	.	gene_id "MSTRG.160347"; transcript_id "ENST00000515742"; exon_number "3"; gene_name "DEK"; ref_gene_id "ENSG00000124795";
chr6	StringTie	exon	18263843	18264208	1000	-	.	gene_id "MSTRG.160347"; transcript_id "ENST00000515742"; exon_number "4"; gene_name "DEK"; ref_gene_id "ENSG00000124795";
chr6	StringTie	transcript	18236492	18256439	1000	-	.	gene_id "MSTRG.160347"; transcript_id "ENST00000515770"; gene_name "DEK"; ref_gene_id "ENSG00000124795";
chr6	StringTie	exon	18236492	18236600	1000	-	.	gene_id "MSTRG.160347"; transcript_id "ENST00000515770"; exon_number "1"; gene_name "DEK"; ref_gene_id "ENSG00000124795";
chr6	StringTie	exon	18237381	18237516	1000	-	.	gene_id "MSTRG.160347"; transcript_id "ENST00000515770"; exon_number "2"; gene_name "DEK"; ref_gene_id "ENSG00000124795";
chr6	StringTie	exon	18244508	18244603	1000	-	.	gene_id "MSTRG.160347"; transcript_id "ENST00000515770"; exon_number "3"; gene_name "DEK"; ref_gene_id "ENSG00000124795";
chr6	StringTie	exon	18249651	18249839	1000	-	.	gene_id "MSTRG.160347"; transcript_id "ENST00000515770"; exon_number "4"; gene_name "DEK"; ref_gene_id "ENSG00000124795";
chr6	StringTie	exon	18255731	18255851	1000	-	.	gene_id "MSTRG.160347"; transcript_id "ENST00000515770"; exon_number "5"; gene_name "DEK"; ref_gene_id "ENSG00000124795";
chr6	StringTie	exon	18256361	18256439	1000	-	.	gene_id "MSTRG.160347"; transcript_id "ENST00000515770"; exon_number "6"; gene_name "DEK"; ref_gene_id "ENSG00000124795";
chr6	StringTie	transcript	18223814	18265027	1000	-	.	gene_id "MSTRG.160347"; transcript_id "MSTRG.160347.1";
chr6	StringTie	exon	18223814	18225730	1000	-	.	gene_id "MSTRG.160347"; transcript_id "MSTRG.160347.1"; exon_number "1";
chr6	StringTie	exon	18226174	18226242	1000	-	.	gene_id "MSTRG.160347"; transcript_id "MSTRG.160347.1"; exon_number "2";
chr6	StringTie	exon	18236452	18236600	1000	-	.	gene_id "MSTRG.160347"; transcript_id "MSTRG.160347.1"; exon_number "3";
chr6	StringTie	exon	18237381	18237516	1000	-	.	gene_id "MSTRG.160347"; transcript_id "MSTRG.160347.1"; exon_number "4";
chr6	StringTie	exon	18244508	18244603	1000	-	.	gene_id "MSTRG.160347"; transcript_id "MSTRG.160347.1"; exon_number "5";
chr6	StringTie	exon	18249651	18249839	1000	-	.	gene_id "MSTRG.160347"; transcript_id "MSTRG.160347.1"; exon_number "6";
chr6	StringTie	exon	18255731	18255851	1000	-	.	gene_id "MSTRG.160347"; transcript_id "MSTRG.160347.1"; exon_number "7";
chr6	StringTie	exon	18256361	18256455	1000	-	.	gene_id "MSTRG.160347"; transcript_id "MSTRG.160347.1"; exon_number "8";
chr6	StringTie	exon	18257953	18258062	1000	-	.	gene_id "MSTRG.160347"; transcript_id "MSTRG.160347.1"; exon_number "9";
chr6	StringTie	exon	18258304	18258405	1000	-	.	gene_id "MSTRG.160347"; transcript_id "MSTRG.160347.1"; exon_number "10";
chr6	StringTie	exon	18263843	18263996	1000	-	.	gene_id "MSTRG.160347"; transcript_id "MSTRG.160347.1"; exon_number "11";
chr6	StringTie	exon	18264385	18265027	1000	-	.	gene_id "MSTRG.160347"; transcript_id "MSTRG.160347.1"; exon_number "12";
chr6	StringTie	transcript	18223824	18264281	1000	-	.	gene_id "MSTRG.160347"; transcript_id "MSTRG.160347.10";
chr6	StringTie	exon	18223824	18225730	1000	-	.	gene_id "MSTRG.160347"; transcript_id "MSTRG.160347.10"; exon_number "1";
chr6	StringTie	exon	18226174	18226242	1000	-	.	gene_id "MSTRG.160347"; transcript_id "MSTRG.160347.10"; exon_number "2";
chr6	StringTie	exon	18236452	18236600	1000	-	.	gene_id "MSTRG.160347"; transcript_id "MSTRG.160347.10"; exon_number "3";
chr6	StringTie	exon	18237381	18237516	1000	-	.	gene_id "MSTRG.160347"; transcript_id "MSTRG.160347.10"; exon_number "4";
chr6	StringTie	exon	18244508	18244603	1000	-	.	gene_id "MSTRG.160347"; transcript_id "MSTRG.160347.10"; exon_number "5";
chr6	StringTie	exon	18249651	18249839	1000	-	.	gene_id "MSTRG.160347"; transcript_id "MSTRG.160347.10"; exon_number "6";
chr6	StringTie	exon	18255731	18255850	1000	-	.	gene_id "MSTRG.160347"; transcript_id "MSTRG.160347.10"; exon_number "7";
chr6	StringTie	exon	18256361	18256455	1000	-	.	gene_id "MSTRG.160347"; transcript_id "MSTRG.160347.10"; exon_number "8";
chr6	StringTie	exon	18257953	18258062	1000	-	.	gene_id "MSTRG.160347"; transcript_id "MSTRG.160347.10"; exon_number "9";
chr6	StringTie	exon	18258304	18258405	1000	-	.	gene_id "MSTRG.160347"; transcript_id "MSTRG.160347.10"; exon_number "10";
chr6	StringTie	exon	18263843	18263996	1000	-	.	gene_id "MSTRG.160347"; transcript_id "MSTRG.160347.10"; exon_number "11";
chr6	StringTie	exon	18264098	18264281	1000	-	.	gene_id "MSTRG.160347"; transcript_id "MSTRG.160347.10"; exon_number "12";
chr6	StringTie	transcript	18223825	18264515	1000	-	.	gene_id "MSTRG.160347"; transcript_id "MSTRG.160347.11";
chr6	StringTie	exon	18223825	18225730	1000	-	.	gene_id "MSTRG.160347"; transcript_id "MSTRG.160347.11"; exon_number "1";
chr6	StringTie	exon	18226174	18226242	1000	-	.	gene_id "MSTRG.160347"; transcript_id "MSTRG.160347.11"; exon_number "2";
chr6	StringTie	exon	18236452	18236600	1000	-	.	gene_id "MSTRG.160347"; transcript_id "MSTRG.160347.11"; exon_number "3";
chr6	StringTie	exon	18237381	18237516	1000	-	.	gene_id "MSTRG.160347"; transcript_id "MSTRG.160347.11"; exon_number "4";
chr6	StringTie	exon	18244508	18244603	1000	-	.	gene_id "MSTRG.160347"; transcript_id "MSTRG.160347.11"; exon_number "5";
chr6	StringTie	exon	18249651	18249839	1000	-	.	gene_id "MSTRG.160347"; transcript_id "MSTRG.160347.11"; exon_number "6";
chr6	StringTie	exon	18255731	18255851	1000	-	.	gene_id "MSTRG.160347"; transcript_id "MSTRG.160347.11"; exon_number "7";
chr6	StringTie	exon	18256361	18256455	1000	-	.	gene_id "MSTRG.160347"; transcript_id "MSTRG.160347.11"; exon_number "8";
chr6	StringTie	exon	18257953	18258062	1000	-	.	gene_id "MSTRG.160347"; transcript_id "MSTRG.160347.11"; exon_number "9";
chr6	StringTie	exon	18258304	18258405	1000	-	.	gene_id "MSTRG.160347"; transcript_id "MSTRG.160347.11"; exon_number "10";
chr6	StringTie	exon	18263843	18263996	1000	-	.	gene_id "MSTRG.160347"; transcript_id "MSTRG.160347.11"; exon_number "11";
chr6	StringTie	exon	18264094	18264515	1000	-	.	gene_id "MSTRG.160347"; transcript_id "MSTRG.160347.11"; exon_number "12";
chr6	StringTie	transcript	18223825	18264541	1000	-	.	gene_id "MSTRG.160347"; transcript_id "MSTRG.160347.12";
chr6	StringTie	exon	18223825	18226242	1000	-	.	gene_id "MSTRG.160347"; transcript_id "MSTRG.160347.12"; exon_number "1";
chr6	StringTie	exon	18236452	18236600	1000	-	.	gene_id "MSTRG.160347"; transcript_id "MSTRG.160347.12"; exon_number "2";
chr6	StringTie	exon	18237381	18237516	1000	-	.	gene_id "MSTRG.160347"; transcript_id "MSTRG.160347.12"; exon_number "3";
chr6	StringTie	exon	18244508	18244603	1000	-	.	gene_id "MSTRG.160347"; transcript_id "MSTRG.160347.12"; exon_number "4";
chr6	StringTie	exon	18249651	18249839	1000	-	.	gene_id "MSTRG.160347"; transcript_id "MSTRG.160347.12"; exon_number "5";
chr6	StringTie	exon	18255731	18255851	1000	-	.	gene_id "MSTRG.160347"; transcript_id "MSTRG.160347.12"; exon_number "6";
chr6	StringTie	exon	18256361	18256455	1000	-	.	gene_id "MSTRG.160347"; transcript_id "MSTRG.160347.12"; exon_number "7";
chr6	StringTie	exon	18257953	18258062	1000	-	.	gene_id "MSTRG.160347"; transcript_id "MSTRG.160347.12"; exon_number "8";
chr6	StringTie	exon	18258304	18258405	1000	-	.	gene_id "MSTRG.160347"; transcript_id "MSTRG.160347.12"; exon_number "9";
chr6	StringTie	exon	18264385	18264541	1000	-	.	gene_id "MSTRG.160347"; transcript_id "MSTRG.160347.12"; exon_number "10";
chr6	StringTie	transcript	18223832	18264260	1000	-	.	gene_id "MSTRG.160347"; transcript_id "MSTRG.160347.13";
chr6	StringTie	exon	18223832	18225730	1000	-	.	gene_id "MSTRG.160347"; transcript_id "MSTRG.160347.13"; exon_number "1";
chr6	StringTie	exon	18226174	18226242	1000	-	.	gene_id "MSTRG.160347"; transcript_id "MSTRG.160347.13"; exon_number "2";
chr6	StringTie	exon	18236452	18236596	1000	-	.	gene_id "MSTRG.160347"; transcript_id "MSTRG.160347.13"; exon_number "3";
chr6	StringTie	exon	18237381	18237516	1000	-	.	gene_id "MSTRG.160347"; transcript_id "MSTRG.160347.13"; exon_number "4";
chr6	StringTie	exon	18249651	18249839	1000	-	.	gene_id "MSTRG.160347"; transcript_id "MSTRG.160347.13"; exon_number "5";
chr6	StringTie	exon	18255731	18255851	1000	-	.	gene_id "MSTRG.160347"; transcript_id "MSTRG.160347.13"; exon_number "6";
chr6	StringTie	exon	18256361	18256455	1000	-	.	gene_id "MSTRG.160347"; transcript_id "MSTRG.160347.13"; exon_number "7";
chr6	StringTie	exon	18257953	18258062	1000	-	.	gene_id "MSTRG.160347"; transcript_id "MSTRG.160347.13"; exon_number "8";
chr6	StringTie	exon	18258304	18258405	1000	-	.	gene_id "MSTRG.160347"; transcript_id "MSTRG.160347.13"; exon_number "9";
chr6	StringTie	exon	18263843	18263996	1000	-	.	gene_id "MSTRG.160347"; transcript_id "MSTRG.160347.13"; exon_number "10";
chr6	StringTie	exon	18264098	18264260	1000	-	.	gene_id "MSTRG.160347"; transcript_id "MSTRG.160347.13"; exon_number "11";
chr6	StringTie	transcript	18223832	18264475	1000	-	.	gene_id "MSTRG.160347"; transcript_id "MSTRG.160347.14";
chr6	StringTie	exon	18223832	18225730	1000	-	.	gene_id "MSTRG.160347"; transcript_id "MSTRG.160347.14"; exon_number "1";
chr6	StringTie	exon	18226174	18226242	1000	-	.	gene_id "MSTRG.160347"; transcript_id "MSTRG.160347.14"; exon_number "2";
chr6	StringTie	exon	18236452	18236600	1000	-	.	gene_id "MSTRG.160347"; transcript_id "MSTRG.160347.14"; exon_number "3";
chr6	StringTie	exon	18237381	18237516	1000	-	.	gene_id "MSTRG.160347"; transcript_id "MSTRG.160347.14"; exon_number "4";
chr6	StringTie	exon	18249651	18249839	1000	-	.	gene_id "MSTRG.160347"; transcript_id "MSTRG.160347.14"; exon_number "5";
chr6	StringTie	exon	18255731	18255851	1000	-	.	gene_id "MSTRG.160347"; transcript_id "MSTRG.160347.14"; exon_number "6";
chr6	StringTie	exon	18256361	18256440	1000	-	.	gene_id "MSTRG.160347"; transcript_id "MSTRG.160347.14"; exon_number "7";
chr6	StringTie	exon	18257953	18258062	1000	-	.	gene_id "MSTRG.160347"; transcript_id "MSTRG.160347.14"; exon_number "8";
chr6	StringTie	exon	18258304	18258405	1000	-	.	gene_id "MSTRG.160347"; transcript_id "MSTRG.160347.14"; exon_number "9";
chr6	StringTie	exon	18263843	18263996	1000	-	.	gene_id "MSTRG.160347"; transcript_id "MSTRG.160347.14"; exon_number "10";
chr6	StringTie	exon	18264385	18264475	1000	-	.	gene_id "MSTRG.160347"; transcript_id "MSTRG.160347.14"; exon_number "11";
chr6	StringTie	transcript	18223833	18264486	1000	-	.	gene_id "MSTRG.160347"; transcript_id "MSTRG.160347.15";
chr6	StringTie	exon	18223833	18225474	1000	-	.	gene_id "MSTRG.160347"; transcript_id "MSTRG.160347.15"; exon_number "1";
chr6	StringTie	exon	18225552	18225730	1000	-	.	gene_id "MSTRG.160347"; transcript_id "MSTRG.160347.15"; exon_number "2";
chr6	StringTie	exon	18226174	18226242	1000	-	.	gene_id "MSTRG.160347"; transcript_id "MSTRG.160347.15"; exon_number "3";
chr6	StringTie	exon	18236452	18236600	1000	-	.	gene_id "MSTRG.160347"; transcript_id "MSTRG.160347.15"; exon_number "4";
chr6	StringTie	exon	18237381	18237516	1000	-	.	gene_id "MSTRG.160347"; transcript_id "MSTRG.160347.15"; exon_number "5";
chr6	StringTie	exon	18249651	18249839	1000	-	.	gene_id "MSTRG.160347"; transcript_id "MSTRG.160347.15"; exon_number "6";
chr6	StringTie	exon	18255731	18255851	1000	-	.	gene_id "MSTRG.160347"; transcript_id "MSTRG.160347.15"; exon_number "7";
chr6	StringTie	exon	18256361	18256455	1000	-	.	gene_id "MSTRG.160347"; transcript_id "MSTRG.160347.15"; exon_number "8";
chr6	StringTie	exon	18257953	18258062	1000	-	.	gene_id "MSTRG.160347"; transcript_id "MSTRG.160347.15"; exon_number "9";
chr6	StringTie	exon	18258304	18258405	1000	-	.	gene_id "MSTRG.160347"; transcript_id "MSTRG.160347.15"; exon_number "10";
chr6	StringTie	exon	18263843	18263996	1000	-	.	gene_id "MSTRG.160347"; transcript_id "MSTRG.160347.15"; exon_number "11";
chr6	StringTie	exon	18264385	18264486	1000	-	.	gene_id "MSTRG.160347"; transcript_id "MSTRG.160347.15"; exon_number "12";
chr6	StringTie	transcript	18223849	18264256	1000	-	.	gene_id "MSTRG.160347"; transcript_id "MSTRG.160347.16";
chr6	StringTie	exon	18223849	18225730	1000	-	.	gene_id "MSTRG.160347"; transcript_id "MSTRG.160347.16"; exon_number "1";
chr6	StringTie	exon	18226174	18226242	1000	-	.	gene_id "MSTRG.160347"; transcript_id "MSTRG.160347.16"; exon_number "2";
chr6	StringTie	exon	18236452	18236600	1000	-	.	gene_id "MSTRG.160347"; transcript_id "MSTRG.160347.16"; exon_number "3";
chr6	StringTie	exon	18237381	18237516	1000	-	.	gene_id "MSTRG.160347"; transcript_id "MSTRG.160347.16"; exon_number "4";
chr6	StringTie	exon	18249651	18249666	1000	-	.	gene_id "MSTRG.160347"; transcript_id "MSTRG.160347.16"; exon_number "5";
chr6	StringTie	exon	18249690	18249839	1000	-	.	gene_id "MSTRG.160347"; transcript_id "MSTRG.160347.16"; exon_number "6";
chr6	StringTie	exon	18255731	18255851	1000	-	.	gene_id "MSTRG.160347"; transcript_id "MSTRG.160347.16"; exon_number "7";
chr6	StringTie	exon	18256361	18256455	1000	-	.	gene_id "MSTRG.160347"; transcript_id "MSTRG.160347.16"; exon_number "8";
chr6	StringTie	exon	18257953	18258062	1000	-	.	gene_id "MSTRG.160347"; transcript_id "MSTRG.160347.16"; exon_number "9";
chr6	StringTie	exon	18258304	18258405	1000	-	.	gene_id "MSTRG.160347"; transcript_id "MSTRG.160347.16"; exon_number "10";
chr6	StringTie	exon	18263843	18263996	1000	-	.	gene_id "MSTRG.160347"; transcript_id "MSTRG.160347.16"; exon_number "11";
chr6	StringTie	exon	18264098	18264256	1000	-	.	gene_id "MSTRG.160347"; transcript_id "MSTRG.160347.16"; exon_number "12";
chr6	StringTie	transcript	18223857	18265057	1000	-	.	gene_id "MSTRG.160347"; transcript_id "MSTRG.160347.17";
chr6	StringTie	exon	18223857	18225730	1000	-	.	gene_id "MSTRG.160347"; transcript_id "MSTRG.160347.17"; exon_number "1";
chr6	StringTie	exon	18226174	18226242	1000	-	.	gene_id "MSTRG.160347"; transcript_id "MSTRG.160347.17"; exon_number "2";
chr6	StringTie	exon	18236452	18236596	1000	-	.	gene_id "MSTRG.160347"; transcript_id "MSTRG.160347.17"; exon_number "3";
chr6	StringTie	exon	18237381	18237516	1000	-	.	gene_id "MSTRG.160347"; transcript_id "MSTRG.160347.17"; exon_number "4";
chr6	StringTie	exon	18249651	18249839	1000	-	.	gene_id "MSTRG.160347"; transcript_id "MSTRG.160347.17"; exon_number "5";
chr6	StringTie	exon	18255731	18255851	1000	-	.	gene_id "MSTRG.160347"; transcript_id "MSTRG.160347.17"; exon_number "6";
chr6	StringTie	exon	18256361	18256455	1000	-	.	gene_id "MSTRG.160347"; transcript_id "MSTRG.160347.17"; exon_number "7";
chr6	StringTie	exon	18257953	18258062	1000	-	.	gene_id "MSTRG.160347"; transcript_id "MSTRG.160347.17"; exon_number "8";
chr6	StringTie	exon	18258304	18258405	1000	-	.	gene_id "MSTRG.160347"; transcript_id "MSTRG.160347.17"; exon_number "9";
chr6	StringTie	exon	18263843	18263996	1000	-	.	gene_id "MSTRG.160347"; transcript_id "MSTRG.160347.17"; exon_number "10";
chr6	StringTie	exon	18264385	18265057	1000	-	.	gene_id "MSTRG.160347"; transcript_id "MSTRG.160347.17"; exon_number "11";
chr6	StringTie	transcript	18223859	18264764	1000	-	.	gene_id "MSTRG.160347"; transcript_id "MSTRG.160347.18";
chr6	StringTie	exon	18223859	18225730	1000	-	.	gene_id "MSTRG.160347"; transcript_id "MSTRG.160347.18"; exon_number "1";
chr6	StringTie	exon	18225872	18226042	1000	-	.	gene_id "MSTRG.160347"; transcript_id "MSTRG.160347.18"; exon_number "2";
chr6	StringTie	exon	18226174	18226242	1000	-	.	gene_id "MSTRG.160347"; transcript_id "MSTRG.160347.18"; exon_number "3";
chr6	StringTie	exon	18236452	18236600	1000	-	.	gene_id "MSTRG.160347"; transcript_id "MSTRG.160347.18"; exon_number "4";
chr6	StringTie	exon	18237381	18237516	1000	-	.	gene_id "MSTRG.160347"; transcript_id "MSTRG.160347.18"; exon_number "5";
chr6	StringTie	exon	18244508	18244603	1000	-	.	gene_id "MSTRG.160347"; transcript_id "MSTRG.160347.18"; exon_number "6";
chr6	StringTie	exon	18249651	18249839	1000	-	.	gene_id "MSTRG.160347"; transcript_id "MSTRG.160347.18"; exon_number "7";
chr6	StringTie	exon	18255731	18255851	1000	-	.	gene_id "MSTRG.160347"; transcript_id "MSTRG.160347.18"; exon_number "8";
chr6	StringTie	exon	18256361	18256455	1000	-	.	gene_id "MSTRG.160347"; transcript_id "MSTRG.160347.18"; exon_number "9";
chr6	StringTie	exon	18257953	18258062	1000	-	.	gene_id "MSTRG.160347"; transcript_id "MSTRG.160347.18"; exon_number "10";
chr6	StringTie	exon	18258304	18258405	1000	-	.	gene_id "MSTRG.160347"; transcript_id "MSTRG.160347.18"; exon_number "11";
chr6	StringTie	exon	18263843	18263996	1000	-	.	gene_id "MSTRG.160347"; transcript_id "MSTRG.160347.18"; exon_number "12";
chr6	StringTie	exon	18264385	18264764	1000	-	.	gene_id "MSTRG.160347"; transcript_id "MSTRG.160347.18"; exon_number "13";
chr6	StringTie	transcript	18223867	18264207	1000	-	.	gene_id "MSTRG.160347"; transcript_id "MSTRG.160347.19";
chr6	StringTie	exon	18223867	18225730	1000	-	.	gene_id "MSTRG.160347"; transcript_id "MSTRG.160347.19"; exon_number "1";
chr6	StringTie	exon	18226174	18226242	1000	-	.	gene_id "MSTRG.160347"; transcript_id "MSTRG.160347.19"; exon_number "2";
chr6	StringTie	exon	18236452	18236603	1000	-	.	gene_id "MSTRG.160347"; transcript_id "MSTRG.160347.19"; exon_number "3";
chr6	StringTie	exon	18237383	18237516	1000	-	.	gene_id "MSTRG.160347"; transcript_id "MSTRG.160347.19"; exon_number "4";
chr6	StringTie	exon	18249651	18249839	1000	-	.	gene_id "MSTRG.160347"; transcript_id "MSTRG.160347.19"; exon_number "5";
chr6	StringTie	exon	18255731	18255851	1000	-	.	gene_id "MSTRG.160347"; transcript_id "MSTRG.160347.19"; exon_number "6";
chr6	StringTie	exon	18256361	18256455	1000	-	.	gene_id "MSTRG.160347"; transcript_id "MSTRG.160347.19"; exon_number "7";
chr6	StringTie	exon	18257953	18258062	1000	-	.	gene_id "MSTRG.160347"; transcript_id "MSTRG.160347.19"; exon_number "8";
chr6	StringTie	exon	18258304	18258405	1000	-	.	gene_id "MSTRG.160347"; transcript_id "MSTRG.160347.19"; exon_number "9";
chr6	StringTie	exon	18263843	18264207	1000	-	.	gene_id "MSTRG.160347"; transcript_id "MSTRG.160347.19"; exon_number "10";
chr6	StringTie	transcript	18223815	18265344	1000	-	.	gene_id "MSTRG.160347"; transcript_id "MSTRG.160347.2";
chr6	StringTie	exon	18223815	18225730	1000	-	.	gene_id "MSTRG.160347"; transcript_id "MSTRG.160347.2"; exon_number "1";
chr6	StringTie	exon	18226174	18226242	1000	-	.	gene_id "MSTRG.160347"; transcript_id "MSTRG.160347.2"; exon_number "2";
chr6	StringTie	exon	18236452	18236600	1000	-	.	gene_id "MSTRG.160347"; transcript_id "MSTRG.160347.2"; exon_number "3";
chr6	StringTie	exon	18237381	18237516	1000	-	.	gene_id "MSTRG.160347"; transcript_id "MSTRG.160347.2"; exon_number "4";
chr6	StringTie	exon	18249651	18249839	1000	-	.	gene_id "MSTRG.160347"; transcript_id "MSTRG.160347.2"; exon_number "5";
chr6	StringTie	exon	18255731	18255851	1000	-	.	gene_id "MSTRG.160347"; transcript_id "MSTRG.160347.2"; exon_number "6";
chr6	StringTie	exon	18256361	18256455	1000	-	.	gene_id "MSTRG.160347"; transcript_id "MSTRG.160347.2"; exon_number "7";
chr6	StringTie	exon	18257953	18258062	1000	-	.	gene_id "MSTRG.160347"; transcript_id "MSTRG.160347.2"; exon_number "8";
chr6	StringTie	exon	18258304	18258405	1000	-	.	gene_id "MSTRG.160347"; transcript_id "MSTRG.160347.2"; exon_number "9";
chr6	StringTie	exon	18263843	18263996	1000	-	.	gene_id "MSTRG.160347"; transcript_id "MSTRG.160347.2"; exon_number "10";
chr6	StringTie	exon	18264098	18265344	1000	-	.	gene_id "MSTRG.160347"; transcript_id "MSTRG.160347.2"; exon_number "11";
chr6	StringTie	transcript	18223868	18264295	1000	-	.	gene_id "MSTRG.160347"; transcript_id "MSTRG.160347.20";
chr6	StringTie	exon	18223868	18225730	1000	-	.	gene_id "MSTRG.160347"; transcript_id "MSTRG.160347.20"; exon_number "1";
chr6	StringTie	exon	18226174	18226242	1000	-	.	gene_id "MSTRG.160347"; transcript_id "MSTRG.160347.20"; exon_number "2";
chr6	StringTie	exon	18236452	18236600	1000	-	.	gene_id "MSTRG.160347"; transcript_id "MSTRG.160347.20"; exon_number "3";
chr6	StringTie	exon	18237381	18237516	1000	-	.	gene_id "MSTRG.160347"; transcript_id "MSTRG.160347.20"; exon_number "4";
chr6	StringTie	exon	18249651	18249839	1000	-	.	gene_id "MSTRG.160347"; transcript_id "MSTRG.160347.20"; exon_number "5";
chr6	StringTie	exon	18255731	18255850	1000	-	.	gene_id "MSTRG.160347"; transcript_id "MSTRG.160347.20"; exon_number "6";
chr6	StringTie	exon	18256361	18256455	1000	-	.	gene_id "MSTRG.160347"; transcript_id "MSTRG.160347.20"; exon_number "7";
chr6	StringTie	exon	18257953	18258062	1000	-	.	gene_id "MSTRG.160347"; transcript_id "MSTRG.160347.20"; exon_number "8";
chr6	StringTie	exon	18258304	18258405	1000	-	.	gene_id "MSTRG.160347"; transcript_id "MSTRG.160347.20"; exon_number "9";
chr6	StringTie	exon	18263843	18263996	1000	-	.	gene_id "MSTRG.160347"; transcript_id "MSTRG.160347.20"; exon_number "10";
chr6	StringTie	exon	18264098	18264295	1000	-	.	gene_id "MSTRG.160347"; transcript_id "MSTRG.160347.20"; exon_number "11";
chr6	StringTie	transcript	18223872	18264234	1000	-	.	gene_id "MSTRG.160347"; transcript_id "MSTRG.160347.22";
chr6	StringTie	exon	18223872	18225730	1000	-	.	gene_id "MSTRG.160347"; transcript_id "MSTRG.160347.22"; exon_number "1";
chr6	StringTie	exon	18226174	18226242	1000	-	.	gene_id "MSTRG.160347"; transcript_id "MSTRG.160347.22"; exon_number "2";
chr6	StringTie	exon	18236452	18236600	1000	-	.	gene_id "MSTRG.160347"; transcript_id "MSTRG.160347.22"; exon_number "3";
chr6	StringTie	exon	18237381	18237516	1000	-	.	gene_id "MSTRG.160347"; transcript_id "MSTRG.160347.22"; exon_number "4";
chr6	StringTie	exon	18249651	18249839	1000	-	.	gene_id "MSTRG.160347"; transcript_id "MSTRG.160347.22"; exon_number "5";
chr6	StringTie	exon	18255731	18255851	1000	-	.	gene_id "MSTRG.160347"; transcript_id "MSTRG.160347.22"; exon_number "6";
chr6	StringTie	exon	18256361	18256440	1000	-	.	gene_id "MSTRG.160347"; transcript_id "MSTRG.160347.22"; exon_number "7";
chr6	StringTie	exon	18257953	18258062	1000	-	.	gene_id "MSTRG.160347"; transcript_id "MSTRG.160347.22"; exon_number "8";
chr6	StringTie	exon	18258304	18258405	1000	-	.	gene_id "MSTRG.160347"; transcript_id "MSTRG.160347.22"; exon_number "9";
chr6	StringTie	exon	18263843	18263996	1000	-	.	gene_id "MSTRG.160347"; transcript_id "MSTRG.160347.22"; exon_number "10";
chr6	StringTie	exon	18264098	18264234	1000	-	.	gene_id "MSTRG.160347"; transcript_id "MSTRG.160347.22"; exon_number "11";
chr6	StringTie	transcript	18223897	18264274	1000	-	.	gene_id "MSTRG.160347"; transcript_id "MSTRG.160347.23";
chr6	StringTie	exon	18223897	18225730	1000	-	.	gene_id "MSTRG.160347"; transcript_id "MSTRG.160347.23"; exon_number "1";
chr6	StringTie	exon	18226174	18226242	1000	-	.	gene_id "MSTRG.160347"; transcript_id "MSTRG.160347.23"; exon_number "2";
chr6	StringTie	exon	18236452	18236600	1000	-	.	gene_id "MSTRG.160347"; transcript_id "MSTRG.160347.23"; exon_number "3";
chr6	StringTie	exon	18237381	18237516	1000	-	.	gene_id "MSTRG.160347"; transcript_id "MSTRG.160347.23"; exon_number "4";
chr6	StringTie	exon	18244508	18244603	1000	-	.	gene_id "MSTRG.160347"; transcript_id "MSTRG.160347.23"; exon_number "5";
chr6	StringTie	exon	18249651	18249839	1000	-	.	gene_id "MSTRG.160347"; transcript_id "MSTRG.160347.23"; exon_number "6";
chr6	StringTie	exon	18255731	18255851	1000	-	.	gene_id "MSTRG.160347"; transcript_id "MSTRG.160347.23"; exon_number "7";
chr6	StringTie	exon	18256361	18256440	1000	-	.	gene_id "MSTRG.160347"; transcript_id "MSTRG.160347.23"; exon_number "8";
chr6	StringTie	exon	18257953	18258062	1000	-	.	gene_id "MSTRG.160347"; transcript_id "MSTRG.160347.23"; exon_number "9";
chr6	StringTie	exon	18258304	18258405	1000	-	.	gene_id "MSTRG.160347"; transcript_id "MSTRG.160347.23"; exon_number "10";
chr6	StringTie	exon	18263843	18263996	1000	-	.	gene_id "MSTRG.160347"; transcript_id "MSTRG.160347.23"; exon_number "11";
chr6	StringTie	exon	18264098	18264274	1000	-	.	gene_id "MSTRG.160347"; transcript_id "MSTRG.160347.23"; exon_number "12";
chr6	StringTie	transcript	18223964	18264512	1000	-	.	gene_id "MSTRG.160347"; transcript_id "MSTRG.160347.24";
chr6	StringTie	exon	18223964	18225730	1000	-	.	gene_id "MSTRG.160347"; transcript_id "MSTRG.160347.24"; exon_number "1";
chr6	StringTie	exon	18226174	18226242	1000	-	.	gene_id "MSTRG.160347"; transcript_id "MSTRG.160347.24"; exon_number "2";
chr6	StringTie	exon	18236452	18236596	1000	-	.	gene_id "MSTRG.160347"; transcript_id "MSTRG.160347.24"; exon_number "3";
chr6	StringTie	exon	18237381	18237516	1000	-	.	gene_id "MSTRG.160347"; transcript_id "MSTRG.160347.24"; exon_number "4";
chr6	StringTie	exon	18244508	18244603	1000	-	.	gene_id "MSTRG.160347"; transcript_id "MSTRG.160347.24"; exon_number "5";
chr6	StringTie	exon	18249651	18249839	1000	-	.	gene_id "MSTRG.160347"; transcript_id "MSTRG.160347.24"; exon_number "6";
chr6	StringTie	exon	18255731	18255851	1000	-	.	gene_id "MSTRG.160347"; transcript_id "MSTRG.160347.24"; exon_number "7";
chr6	StringTie	exon	18256361	18256455	1000	-	.	gene_id "MSTRG.160347"; transcript_id "MSTRG.160347.24"; exon_number "8";
chr6	StringTie	exon	18257953	18258062	1000	-	.	gene_id "MSTRG.160347"; transcript_id "MSTRG.160347.24"; exon_number "9";
chr6	StringTie	exon	18258304	18258405	1000	-	.	gene_id "MSTRG.160347"; transcript_id "MSTRG.160347.24"; exon_number "10";
chr6	StringTie	exon	18263843	18263996	1000	-	.	gene_id "MSTRG.160347"; transcript_id "MSTRG.160347.24"; exon_number "11";
chr6	StringTie	exon	18264098	18264512	1000	-	.	gene_id "MSTRG.160347"; transcript_id "MSTRG.160347.24"; exon_number "12";
chr6	StringTie	transcript	18224030	18264210	1000	-	.	gene_id "MSTRG.160347"; transcript_id "MSTRG.160347.25";
chr6	StringTie	exon	18224030	18225730	1000	-	.	gene_id "MSTRG.160347"; transcript_id "MSTRG.160347.25"; exon_number "1";
chr6	StringTie	exon	18226174	18226242	1000	-	.	gene_id "MSTRG.160347"; transcript_id "MSTRG.160347.25"; exon_number "2";
chr6	StringTie	exon	18236452	18236600	1000	-	.	gene_id "MSTRG.160347"; transcript_id "MSTRG.160347.25"; exon_number "3";
chr6	StringTie	exon	18237381	18237516	1000	-	.	gene_id "MSTRG.160347"; transcript_id "MSTRG.160347.25"; exon_number "4";
chr6	StringTie	exon	18244508	18244603	1000	-	.	gene_id "MSTRG.160347"; transcript_id "MSTRG.160347.25"; exon_number "5";
chr6	StringTie	exon	18249651	18249839	1000	-	.	gene_id "MSTRG.160347"; transcript_id "MSTRG.160347.25"; exon_number "6";
chr6	StringTie	exon	18255731	18255851	1000	-	.	gene_id "MSTRG.160347"; transcript_id "MSTRG.160347.25"; exon_number "7";
chr6	StringTie	exon	18256361	18256455	1000	-	.	gene_id "MSTRG.160347"; transcript_id "MSTRG.160347.25"; exon_number "8";
chr6	StringTie	exon	18257953	18258057	1000	-	.	gene_id "MSTRG.160347"; transcript_id "MSTRG.160347.25"; exon_number "9";
chr6	StringTie	exon	18258304	18258405	1000	-	.	gene_id "MSTRG.160347"; transcript_id "MSTRG.160347.25"; exon_number "10";
chr6	StringTie	exon	18263843	18263996	1000	-	.	gene_id "MSTRG.160347"; transcript_id "MSTRG.160347.25"; exon_number "11";
chr6	StringTie	exon	18264098	18264210	1000	-	.	gene_id "MSTRG.160347"; transcript_id "MSTRG.160347.25"; exon_number "12";
chr6	StringTie	transcript	18224120	18264236	1000	-	.	gene_id "MSTRG.160347"; transcript_id "MSTRG.160347.26";
chr6	StringTie	exon	18224120	18225730	1000	-	.	gene_id "MSTRG.160347"; transcript_id "MSTRG.160347.26"; exon_number "1";
chr6	StringTie	exon	18226174	18226242	1000	-	.	gene_id "MSTRG.160347"; transcript_id "MSTRG.160347.26"; exon_number "2";
chr6	StringTie	exon	18236452	18236600	1000	-	.	gene_id "MSTRG.160347"; transcript_id "MSTRG.160347.26"; exon_number "3";
chr6	StringTie	exon	18237381	18237516	1000	-	.	gene_id "MSTRG.160347"; transcript_id "MSTRG.160347.26"; exon_number "4";
chr6	StringTie	exon	18249651	18249839	1000	-	.	gene_id "MSTRG.160347"; transcript_id "MSTRG.160347.26"; exon_number "5";
chr6	StringTie	exon	18255731	18255851	1000	-	.	gene_id "MSTRG.160347"; transcript_id "MSTRG.160347.26"; exon_number "6";
chr6	StringTie	exon	18256361	18256455	1000	-	.	gene_id "MSTRG.160347"; transcript_id "MSTRG.160347.26"; exon_number "7";
chr6	StringTie	exon	18257953	18258057	1000	-	.	gene_id "MSTRG.160347"; transcript_id "MSTRG.160347.26"; exon_number "8";
chr6	StringTie	exon	18258304	18258405	1000	-	.	gene_id "MSTRG.160347"; transcript_id "MSTRG.160347.26"; exon_number "9";
chr6	StringTie	exon	18263843	18263996	1000	-	.	gene_id "MSTRG.160347"; transcript_id "MSTRG.160347.26"; exon_number "10";
chr6	StringTie	exon	18264098	18264236	1000	-	.	gene_id "MSTRG.160347"; transcript_id "MSTRG.160347.26"; exon_number "11";
chr6	StringTie	transcript	18224126	18278205	1000	-	.	gene_id "MSTRG.160347"; transcript_id "MSTRG.160347.27";
chr6	StringTie	exon	18224126	18225730	1000	-	.	gene_id "MSTRG.160347"; transcript_id "MSTRG.160347.27"; exon_number "1";
chr6	StringTie	exon	18226174	18226242	1000	-	.	gene_id "MSTRG.160347"; transcript_id "MSTRG.160347.27"; exon_number "2";
chr6	StringTie	exon	18236452	18236600	1000	-	.	gene_id "MSTRG.160347"; transcript_id "MSTRG.160347.27"; exon_number "3";
chr6	StringTie	exon	18237381	18237516	1000	-	.	gene_id "MSTRG.160347"; transcript_id "MSTRG.160347.27"; exon_number "4";
chr6	StringTie	exon	18249651	18249839	1000	-	.	gene_id "MSTRG.160347"; transcript_id "MSTRG.160347.27"; exon_number "5";
chr6	StringTie	exon	18255731	18255850	1000	-	.	gene_id "MSTRG.160347"; transcript_id "MSTRG.160347.27"; exon_number "6";
chr6	StringTie	exon	18256361	18256455	1000	-	.	gene_id "MSTRG.160347"; transcript_id "MSTRG.160347.27"; exon_number "7";
chr6	StringTie	exon	18257953	18258062	1000	-	.	gene_id "MSTRG.160347"; transcript_id "MSTRG.160347.27"; exon_number "8";
chr6	StringTie	exon	18258304	18258405	1000	-	.	gene_id "MSTRG.160347"; transcript_id "MSTRG.160347.27"; exon_number "9";
chr6	StringTie	exon	18263843	18263996	1000	-	.	gene_id "MSTRG.160347"; transcript_id "MSTRG.160347.27"; exon_number "10";
chr6	StringTie	exon	18278051	18278205	1000	-	.	gene_id "MSTRG.160347"; transcript_id "MSTRG.160347.27"; exon_number "11";
chr6	StringTie	transcript	18224126	18264627	1000	-	.	gene_id "MSTRG.160347"; transcript_id "MSTRG.160347.28";
chr6	StringTie	exon	18224126	18225730	1000	-	.	gene_id "MSTRG.160347"; transcript_id "MSTRG.160347.28"; exon_number "1";
chr6	StringTie	exon	18226174	18226242	1000	-	.	gene_id "MSTRG.160347"; transcript_id "MSTRG.160347.28"; exon_number "2";
chr6	StringTie	exon	18236452	18236600	1000	-	.	gene_id "MSTRG.160347"; transcript_id "MSTRG.160347.28"; exon_number "3";
chr6	StringTie	exon	18237381	18237516	1000	-	.	gene_id "MSTRG.160347"; transcript_id "MSTRG.160347.28"; exon_number "4";
chr6	StringTie	exon	18249651	18249839	1000	-	.	gene_id "MSTRG.160347"; transcript_id "MSTRG.160347.28"; exon_number "5";
chr6	StringTie	exon	18255731	18255851	1000	-	.	gene_id "MSTRG.160347"; transcript_id "MSTRG.160347.28"; exon_number "6";
chr6	StringTie	exon	18256361	18256455	1000	-	.	gene_id "MSTRG.160347"; transcript_id "MSTRG.160347.28"; exon_number "7";
chr6	StringTie	exon	18257953	18258062	1000	-	.	gene_id "MSTRG.160347"; transcript_id "MSTRG.160347.28"; exon_number "8";
chr6	StringTie	exon	18258304	18258405	1000	-	.	gene_id "MSTRG.160347"; transcript_id "MSTRG.160347.28"; exon_number "9";
chr6	StringTie	exon	18263843	18263996	1000	-	.	gene_id "MSTRG.160347"; transcript_id "MSTRG.160347.28"; exon_number "10";
chr6	StringTie	exon	18264385	18264394	1000	-	.	gene_id "MSTRG.160347"; transcript_id "MSTRG.160347.28"; exon_number "11";
chr6	StringTie	exon	18264475	18264627	1000	-	.	gene_id "MSTRG.160347"; transcript_id "MSTRG.160347.28"; exon_number "12";
chr6	StringTie	transcript	18224127	18264227	1000	-	.	gene_id "MSTRG.160347"; transcript_id "MSTRG.160347.29";
chr6	StringTie	exon	18224127	18225730	1000	-	.	gene_id "MSTRG.160347"; transcript_id "MSTRG.160347.29"; exon_number "1";
chr6	StringTie	exon	18226174	18226242	1000	-	.	gene_id "MSTRG.160347"; transcript_id "MSTRG.160347.29"; exon_number "2";
chr6	StringTie	exon	18236452	18236596	1000	-	.	gene_id "MSTRG.160347"; transcript_id "MSTRG.160347.29"; exon_number "3";
chr6	StringTie	exon	18237381	18237516	1000	-	.	gene_id "MSTRG.160347"; transcript_id "MSTRG.160347.29"; exon_number "4";
chr6	StringTie	exon	18249651	18249839	1000	-	.	gene_id "MSTRG.160347"; transcript_id "MSTRG.160347.29"; exon_number "5";
chr6	StringTie	exon	18255731	18255851	1000	-	.	gene_id "MSTRG.160347"; transcript_id "MSTRG.160347.29"; exon_number "6";
chr6	StringTie	exon	18256361	18256455	1000	-	.	gene_id "MSTRG.160347"; transcript_id "MSTRG.160347.29"; exon_number "7";
chr6	StringTie	exon	18257953	18258062	1000	-	.	gene_id "MSTRG.160347"; transcript_id "MSTRG.160347.29"; exon_number "8";
chr6	StringTie	exon	18258304	18258405	1000	-	.	gene_id "MSTRG.160347"; transcript_id "MSTRG.160347.29"; exon_number "9";
chr6	StringTie	exon	18263843	18263996	1000	-	.	gene_id "MSTRG.160347"; transcript_id "MSTRG.160347.29"; exon_number "10";
chr6	StringTie	exon	18264094	18264227	1000	-	.	gene_id "MSTRG.160347"; transcript_id "MSTRG.160347.29"; exon_number "11";
chr6	StringTie	transcript	18223819	18264815	1000	-	.	gene_id "MSTRG.160347"; transcript_id "MSTRG.160347.3";
chr6	StringTie	exon	18223819	18225730	1000	-	.	gene_id "MSTRG.160347"; transcript_id "MSTRG.160347.3"; exon_number "1";
chr6	StringTie	exon	18226174	18226242	1000	-	.	gene_id "MSTRG.160347"; transcript_id "MSTRG.160347.3"; exon_number "2";
chr6	StringTie	exon	18236452	18236600	1000	-	.	gene_id "MSTRG.160347"; transcript_id "MSTRG.160347.3"; exon_number "3";
chr6	StringTie	exon	18237381	18237516	1000	-	.	gene_id "MSTRG.160347"; transcript_id "MSTRG.160347.3"; exon_number "4";
chr6	StringTie	exon	18244508	18244603	1000	-	.	gene_id "MSTRG.160347"; transcript_id "MSTRG.160347.3"; exon_number "5";
chr6	StringTie	exon	18249651	18249839	1000	-	.	gene_id "MSTRG.160347"; transcript_id "MSTRG.160347.3"; exon_number "6";
chr6	StringTie	exon	18255731	18255851	1000	-	.	gene_id "MSTRG.160347"; transcript_id "MSTRG.160347.3"; exon_number "7";
chr6	StringTie	exon	18256361	18256455	1000	-	.	gene_id "MSTRG.160347"; transcript_id "MSTRG.160347.3"; exon_number "8";
chr6	StringTie	exon	18257953	18258062	1000	-	.	gene_id "MSTRG.160347"; transcript_id "MSTRG.160347.3"; exon_number "9";
chr6	StringTie	exon	18258304	18258405	1000	-	.	gene_id "MSTRG.160347"; transcript_id "MSTRG.160347.3"; exon_number "10";
chr6	StringTie	exon	18263843	18263996	1000	-	.	gene_id "MSTRG.160347"; transcript_id "MSTRG.160347.3"; exon_number "11";
chr6	StringTie	exon	18264098	18264815	1000	-	.	gene_id "MSTRG.160347"; transcript_id "MSTRG.160347.3"; exon_number "12";
chr6	StringTie	transcript	18224138	18264231	1000	-	.	gene_id "MSTRG.160347"; transcript_id "MSTRG.160347.30";
chr6	StringTie	exon	18224138	18225730	1000	-	.	gene_id "MSTRG.160347"; transcript_id "MSTRG.160347.30"; exon_number "1";
chr6	StringTie	exon	18226174	18226242	1000	-	.	gene_id "MSTRG.160347"; transcript_id "MSTRG.160347.30"; exon_number "2";
chr6	StringTie	exon	18236452	18236600	1000	-	.	gene_id "MSTRG.160347"; transcript_id "MSTRG.160347.30"; exon_number "3";
chr6	StringTie	exon	18237381	18237516	1000	-	.	gene_id "MSTRG.160347"; transcript_id "MSTRG.160347.30"; exon_number "4";
chr6	StringTie	exon	18249651	18249839	1000	-	.	gene_id "MSTRG.160347"; transcript_id "MSTRG.160347.30"; exon_number "5";
chr6	StringTie	exon	18255731	18255850	1000	-	.	gene_id "MSTRG.160347"; transcript_id "MSTRG.160347.30"; exon_number "6";
chr6	StringTie	exon	18256362	18256455	1000	-	.	gene_id "MSTRG.160347"; transcript_id "MSTRG.160347.30"; exon_number "7";
chr6	StringTie	exon	18257953	18258062	1000	-	.	gene_id "MSTRG.160347"; transcript_id "MSTRG.160347.30"; exon_number "8";
chr6	StringTie	exon	18258304	18258405	1000	-	.	gene_id "MSTRG.160347"; transcript_id "MSTRG.160347.30"; exon_number "9";
chr6	StringTie	exon	18263843	18263996	1000	-	.	gene_id "MSTRG.160347"; transcript_id "MSTRG.160347.30"; exon_number "10";
chr6	StringTie	exon	18264098	18264231	1000	-	.	gene_id "MSTRG.160347"; transcript_id "MSTRG.160347.30"; exon_number "11";
chr6	StringTie	transcript	18224138	18264541	1000	-	.	gene_id "MSTRG.160347"; transcript_id "MSTRG.160347.31";
chr6	StringTie	exon	18224138	18225730	1000	-	.	gene_id "MSTRG.160347"; transcript_id "MSTRG.160347.31"; exon_number "1";
chr6	StringTie	exon	18226174	18226242	1000	-	.	gene_id "MSTRG.160347"; transcript_id "MSTRG.160347.31"; exon_number "2";
chr6	StringTie	exon	18236452	18236596	1000	-	.	gene_id "MSTRG.160347"; transcript_id "MSTRG.160347.31"; exon_number "3";
chr6	StringTie	exon	18237381	18237516	1000	-	.	gene_id "MSTRG.160347"; transcript_id "MSTRG.160347.31"; exon_number "4";
chr6	StringTie	exon	18249651	18249839	1000	-	.	gene_id "MSTRG.160347"; transcript_id "MSTRG.160347.31"; exon_number "5";
chr6	StringTie	exon	18255731	18255851	1000	-	.	gene_id "MSTRG.160347"; transcript_id "MSTRG.160347.31"; exon_number "6";
chr6	StringTie	exon	18256361	18256455	1000	-	.	gene_id "MSTRG.160347"; transcript_id "MSTRG.160347.31"; exon_number "7";
chr6	StringTie	exon	18257953	18258062	1000	-	.	gene_id "MSTRG.160347"; transcript_id "MSTRG.160347.31"; exon_number "8";
chr6	StringTie	exon	18258304	18258405	1000	-	.	gene_id "MSTRG.160347"; transcript_id "MSTRG.160347.31"; exon_number "9";
chr6	StringTie	exon	18264385	18264541	1000	-	.	gene_id "MSTRG.160347"; transcript_id "MSTRG.160347.31"; exon_number "10";
chr6	StringTie	transcript	18224139	18264215	1000	-	.	gene_id "MSTRG.160347"; transcript_id "MSTRG.160347.32";
chr6	StringTie	exon	18224139	18225730	1000	-	.	gene_id "MSTRG.160347"; transcript_id "MSTRG.160347.32"; exon_number "1";
chr6	StringTie	exon	18226174	18226242	1000	-	.	gene_id "MSTRG.160347"; transcript_id "MSTRG.160347.32"; exon_number "2";
chr6	StringTie	exon	18236452	18236599	1000	-	.	gene_id "MSTRG.160347"; transcript_id "MSTRG.160347.32"; exon_number "3";
chr6	StringTie	exon	18237381	18237516	1000	-	.	gene_id "MSTRG.160347"; transcript_id "MSTRG.160347.32"; exon_number "4";
chr6	StringTie	exon	18244508	18244603	1000	-	.	gene_id "MSTRG.160347"; transcript_id "MSTRG.160347.32"; exon_number "5";
chr6	StringTie	exon	18249651	18249839	1000	-	.	gene_id "MSTRG.160347"; transcript_id "MSTRG.160347.32"; exon_number "6";
chr6	StringTie	exon	18255731	18255851	1000	-	.	gene_id "MSTRG.160347"; transcript_id "MSTRG.160347.32"; exon_number "7";
chr6	StringTie	exon	18256361	18256455	1000	-	.	gene_id "MSTRG.160347"; transcript_id "MSTRG.160347.32"; exon_number "8";
chr6	StringTie	exon	18257953	18258062	1000	-	.	gene_id "MSTRG.160347"; transcript_id "MSTRG.160347.32"; exon_number "9";
chr6	StringTie	exon	18258304	18258405	1000	-	.	gene_id "MSTRG.160347"; transcript_id "MSTRG.160347.32"; exon_number "10";
chr6	StringTie	exon	18263843	18264215	1000	-	.	gene_id "MSTRG.160347"; transcript_id "MSTRG.160347.32"; exon_number "11";
chr6	StringTie	transcript	18224141	18264204	1000	-	.	gene_id "MSTRG.160347"; transcript_id "MSTRG.160347.33";
chr6	StringTie	exon	18224141	18225730	1000	-	.	gene_id "MSTRG.160347"; transcript_id "MSTRG.160347.33"; exon_number "1";
chr6	StringTie	exon	18226174	18226242	1000	-	.	gene_id "MSTRG.160347"; transcript_id "MSTRG.160347.33"; exon_number "2";
chr6	StringTie	exon	18236452	18236600	1000	-	.	gene_id "MSTRG.160347"; transcript_id "MSTRG.160347.33"; exon_number "3";
chr6	StringTie	exon	18237381	18237516	1000	-	.	gene_id "MSTRG.160347"; transcript_id "MSTRG.160347.33"; exon_number "4";
chr6	StringTie	exon	18249651	18249839	1000	-	.	gene_id "MSTRG.160347"; transcript_id "MSTRG.160347.33"; exon_number "5";
chr6	StringTie	exon	18255731	18255851	1000	-	.	gene_id "MSTRG.160347"; transcript_id "MSTRG.160347.33"; exon_number "6";
chr6	StringTie	exon	18256361	18256455	1000	-	.	gene_id "MSTRG.160347"; transcript_id "MSTRG.160347.33"; exon_number "7";
chr6	StringTie	exon	18257953	18258062	1000	-	.	gene_id "MSTRG.160347"; transcript_id "MSTRG.160347.33"; exon_number "8";
chr6	StringTie	exon	18258304	18258405	1000	-	.	gene_id "MSTRG.160347"; transcript_id "MSTRG.160347.33"; exon_number "9";
chr6	StringTie	exon	18263843	18263850	1000	-	.	gene_id "MSTRG.160347"; transcript_id "MSTRG.160347.33"; exon_number "10";
chr6	StringTie	exon	18263884	18263996	1000	-	.	gene_id "MSTRG.160347"; transcript_id "MSTRG.160347.33"; exon_number "11";
chr6	StringTie	exon	18264098	18264204	1000	-	.	gene_id "MSTRG.160347"; transcript_id "MSTRG.160347.33"; exon_number "12";
chr6	StringTie	transcript	18224151	18264213	1000	-	.	gene_id "MSTRG.160347"; transcript_id "MSTRG.160347.34";
chr6	StringTie	exon	18224151	18224537	1000	-	.	gene_id "MSTRG.160347"; transcript_id "MSTRG.160347.34"; exon_number "1";
chr6	StringTie	exon	18224559	18225730	1000	-	.	gene_id "MSTRG.160347"; transcript_id "MSTRG.160347.34"; exon_number "2";
chr6	StringTie	exon	18226174	18226242	1000	-	.	gene_id "MSTRG.160347"; transcript_id "MSTRG.160347.34"; exon_number "3";
chr6	StringTie	exon	18236452	18236600	1000	-	.	gene_id "MSTRG.160347"; transcript_id "MSTRG.160347.34"; exon_number "4";
chr6	StringTie	exon	18237381	18237516	1000	-	.	gene_id "MSTRG.160347"; transcript_id "MSTRG.160347.34"; exon_number "5";
chr6	StringTie	exon	18249651	18249839	1000	-	.	gene_id "MSTRG.160347"; transcript_id "MSTRG.160347.34"; exon_number "6";
chr6	StringTie	exon	18255731	18255851	1000	-	.	gene_id "MSTRG.160347"; transcript_id "MSTRG.160347.34"; exon_number "7";
chr6	StringTie	exon	18256361	18256455	1000	-	.	gene_id "MSTRG.160347"; transcript_id "MSTRG.160347.34"; exon_number "8";
chr6	StringTie	exon	18257953	18258062	1000	-	.	gene_id "MSTRG.160347"; transcript_id "MSTRG.160347.34"; exon_number "9";
chr6	StringTie	exon	18258304	18258405	1000	-	.	gene_id "MSTRG.160347"; transcript_id "MSTRG.160347.34"; exon_number "10";
chr6	StringTie	exon	18263843	18264213	1000	-	.	gene_id "MSTRG.160347"; transcript_id "MSTRG.160347.34"; exon_number "11";
chr6	StringTie	transcript	18224151	18264213	1000	-	.	gene_id "MSTRG.160347"; transcript_id "MSTRG.160347.35";
chr6	StringTie	exon	18224151	18224537	1000	-	.	gene_id "MSTRG.160347"; transcript_id "MSTRG.160347.35"; exon_number "1";
chr6	StringTie	exon	18224559	18225730	1000	-	.	gene_id "MSTRG.160347"; transcript_id "MSTRG.160347.35"; exon_number "2";
chr6	StringTie	exon	18226174	18226242	1000	-	.	gene_id "MSTRG.160347"; transcript_id "MSTRG.160347.35"; exon_number "3";
chr6	StringTie	exon	18236452	18236600	1000	-	.	gene_id "MSTRG.160347"; transcript_id "MSTRG.160347.35"; exon_number "4";
chr6	StringTie	exon	18237381	18237516	1000	-	.	gene_id "MSTRG.160347"; transcript_id "MSTRG.160347.35"; exon_number "5";
chr6	StringTie	exon	18249651	18249839	1000	-	.	gene_id "MSTRG.160347"; transcript_id "MSTRG.160347.35"; exon_number "6";
chr6	StringTie	exon	18255731	18255851	1000	-	.	gene_id "MSTRG.160347"; transcript_id "MSTRG.160347.35"; exon_number "7";
chr6	StringTie	exon	18256361	18256455	1000	-	.	gene_id "MSTRG.160347"; transcript_id "MSTRG.160347.35"; exon_number "8";
chr6	StringTie	exon	18257953	18258062	1000	-	.	gene_id "MSTRG.160347"; transcript_id "MSTRG.160347.35"; exon_number "9";
chr6	StringTie	exon	18258304	18258405	1000	-	.	gene_id "MSTRG.160347"; transcript_id "MSTRG.160347.35"; exon_number "10";
chr6	StringTie	exon	18263843	18263996	1000	-	.	gene_id "MSTRG.160347"; transcript_id "MSTRG.160347.35"; exon_number "11";
chr6	StringTie	exon	18264098	18264213	1000	-	.	gene_id "MSTRG.160347"; transcript_id "MSTRG.160347.35"; exon_number "12";
chr6	StringTie	transcript	18224153	18264229	1000	-	.	gene_id "MSTRG.160347"; transcript_id "MSTRG.160347.36";
chr6	StringTie	exon	18224153	18225730	1000	-	.	gene_id "MSTRG.160347"; transcript_id "MSTRG.160347.36"; exon_number "1";
chr6	StringTie	exon	18226174	18226242	1000	-	.	gene_id "MSTRG.160347"; transcript_id "MSTRG.160347.36"; exon_number "2";
chr6	StringTie	exon	18236452	18236600	1000	-	.	gene_id "MSTRG.160347"; transcript_id "MSTRG.160347.36"; exon_number "3";
chr6	StringTie	exon	18237381	18237516	1000	-	.	gene_id "MSTRG.160347"; transcript_id "MSTRG.160347.36"; exon_number "4";
chr6	StringTie	exon	18244508	18244603	1000	-	.	gene_id "MSTRG.160347"; transcript_id "MSTRG.160347.36"; exon_number "5";
chr6	StringTie	exon	18249651	18249839	1000	-	.	gene_id "MSTRG.160347"; transcript_id "MSTRG.160347.36"; exon_number "6";
chr6	StringTie	exon	18255731	18255851	1000	-	.	gene_id "MSTRG.160347"; transcript_id "MSTRG.160347.36"; exon_number "7";
chr6	StringTie	exon	18256361	18256467	1000	-	.	gene_id "MSTRG.160347"; transcript_id "MSTRG.160347.36"; exon_number "8";
chr6	StringTie	exon	18257953	18258062	1000	-	.	gene_id "MSTRG.160347"; transcript_id "MSTRG.160347.36"; exon_number "9";
chr6	StringTie	exon	18258304	18258405	1000	-	.	gene_id "MSTRG.160347"; transcript_id "MSTRG.160347.36"; exon_number "10";
chr6	StringTie	exon	18263843	18264229	1000	-	.	gene_id "MSTRG.160347"; transcript_id "MSTRG.160347.36"; exon_number "11";
chr6	StringTie	transcript	18224153	18264229	1000	-	.	gene_id "MSTRG.160347"; transcript_id "MSTRG.160347.37";
chr6	StringTie	exon	18224153	18225730	1000	-	.	gene_id "MSTRG.160347"; transcript_id "MSTRG.160347.37"; exon_number "1";
chr6	StringTie	exon	18226174	18226242	1000	-	.	gene_id "MSTRG.160347"; transcript_id "MSTRG.160347.37"; exon_number "2";
chr6	StringTie	exon	18236452	18236600	1000	-	.	gene_id "MSTRG.160347"; transcript_id "MSTRG.160347.37"; exon_number "3";
chr6	StringTie	exon	18237381	18237516	1000	-	.	gene_id "MSTRG.160347"; transcript_id "MSTRG.160347.37"; exon_number "4";
chr6	StringTie	exon	18244508	18244603	1000	-	.	gene_id "MSTRG.160347"; transcript_id "MSTRG.160347.37"; exon_number "5";
chr6	StringTie	exon	18249651	18249839	1000	-	.	gene_id "MSTRG.160347"; transcript_id "MSTRG.160347.37"; exon_number "6";
chr6	StringTie	exon	18255731	18255850	1000	-	.	gene_id "MSTRG.160347"; transcript_id "MSTRG.160347.37"; exon_number "7";
chr6	StringTie	exon	18256362	18256455	1000	-	.	gene_id "MSTRG.160347"; transcript_id "MSTRG.160347.37"; exon_number "8";
chr6	StringTie	exon	18257953	18258062	1000	-	.	gene_id "MSTRG.160347"; transcript_id "MSTRG.160347.37"; exon_number "9";
chr6	StringTie	exon	18258304	18258405	1000	-	.	gene_id "MSTRG.160347"; transcript_id "MSTRG.160347.37"; exon_number "10";
chr6	StringTie	exon	18263843	18263996	1000	-	.	gene_id "MSTRG.160347"; transcript_id "MSTRG.160347.37"; exon_number "11";
chr6	StringTie	exon	18264098	18264229	1000	-	.	gene_id "MSTRG.160347"; transcript_id "MSTRG.160347.37"; exon_number "12";
chr6	StringTie	transcript	18224155	18264645	1000	-	.	gene_id "MSTRG.160347"; transcript_id "MSTRG.160347.38";
chr6	StringTie	exon	18224155	18224537	1000	-	.	gene_id "MSTRG.160347"; transcript_id "MSTRG.160347.38"; exon_number "1";
chr6	StringTie	exon	18224573	18225730	1000	-	.	gene_id "MSTRG.160347"; transcript_id "MSTRG.160347.38"; exon_number "2";
chr6	StringTie	exon	18226174	18226242	1000	-	.	gene_id "MSTRG.160347"; transcript_id "MSTRG.160347.38"; exon_number "3";
chr6	StringTie	exon	18236452	18236600	1000	-	.	gene_id "MSTRG.160347"; transcript_id "MSTRG.160347.38"; exon_number "4";
chr6	StringTie	exon	18237381	18237516	1000	-	.	gene_id "MSTRG.160347"; transcript_id "MSTRG.160347.38"; exon_number "5";
chr6	StringTie	exon	18249651	18249839	1000	-	.	gene_id "MSTRG.160347"; transcript_id "MSTRG.160347.38"; exon_number "6";
chr6	StringTie	exon	18255731	18255851	1000	-	.	gene_id "MSTRG.160347"; transcript_id "MSTRG.160347.38"; exon_number "7";
chr6	StringTie	exon	18256361	18256455	1000	-	.	gene_id "MSTRG.160347"; transcript_id "MSTRG.160347.38"; exon_number "8";
chr6	StringTie	exon	18257953	18258062	1000	-	.	gene_id "MSTRG.160347"; transcript_id "MSTRG.160347.38"; exon_number "9";
chr6	StringTie	exon	18258304	18258405	1000	-	.	gene_id "MSTRG.160347"; transcript_id "MSTRG.160347.38"; exon_number "10";
chr6	StringTie	exon	18263843	18263996	1000	-	.	gene_id "MSTRG.160347"; transcript_id "MSTRG.160347.38"; exon_number "11";
chr6	StringTie	exon	18264385	18264645	1000	-	.	gene_id "MSTRG.160347"; transcript_id "MSTRG.160347.38"; exon_number "12";
chr6	StringTie	transcript	18224158	18264231	1000	-	.	gene_id "MSTRG.160347"; transcript_id "MSTRG.160347.39";
chr6	StringTie	exon	18224158	18225730	1000	-	.	gene_id "MSTRG.160347"; transcript_id "MSTRG.160347.39"; exon_number "1";
chr6	StringTie	exon	18226174	18226242	1000	-	.	gene_id "MSTRG.160347"; transcript_id "MSTRG.160347.39"; exon_number "2";
chr6	StringTie	exon	18236452	18236600	1000	-	.	gene_id "MSTRG.160347"; transcript_id "MSTRG.160347.39"; exon_number "3";
chr6	StringTie	exon	18237381	18237516	1000	-	.	gene_id "MSTRG.160347"; transcript_id "MSTRG.160347.39"; exon_number "4";
chr6	StringTie	exon	18244508	18244603	1000	-	.	gene_id "MSTRG.160347"; transcript_id "MSTRG.160347.39"; exon_number "5";
chr6	StringTie	exon	18249651	18249839	1000	-	.	gene_id "MSTRG.160347"; transcript_id "MSTRG.160347.39"; exon_number "6";
chr6	StringTie	exon	18255731	18255851	1000	-	.	gene_id "MSTRG.160347"; transcript_id "MSTRG.160347.39"; exon_number "7";
chr6	StringTie	exon	18256361	18256455	1000	-	.	gene_id "MSTRG.160347"; transcript_id "MSTRG.160347.39"; exon_number "8";
chr6	StringTie	exon	18257953	18258062	1000	-	.	gene_id "MSTRG.160347"; transcript_id "MSTRG.160347.39"; exon_number "9";
chr6	StringTie	exon	18258304	18258405	1000	-	.	gene_id "MSTRG.160347"; transcript_id "MSTRG.160347.39"; exon_number "10";
chr6	StringTie	exon	18263843	18263848	1000	-	.	gene_id "MSTRG.160347"; transcript_id "MSTRG.160347.39"; exon_number "11";
chr6	StringTie	exon	18263872	18263996	1000	-	.	gene_id "MSTRG.160347"; transcript_id "MSTRG.160347.39"; exon_number "12";
chr6	StringTie	exon	18264098	18264231	1000	-	.	gene_id "MSTRG.160347"; transcript_id "MSTRG.160347.39"; exon_number "13";
chr6	StringTie	transcript	18223820	18264808	1000	-	.	gene_id "MSTRG.160347"; transcript_id "MSTRG.160347.4";
chr6	StringTie	exon	18223820	18225730	1000	-	.	gene_id "MSTRG.160347"; transcript_id "MSTRG.160347.4"; exon_number "1";
chr6	StringTie	exon	18226174	18226242	1000	-	.	gene_id "MSTRG.160347"; transcript_id "MSTRG.160347.4"; exon_number "2";
chr6	StringTie	exon	18236452	18236596	1000	-	.	gene_id "MSTRG.160347"; transcript_id "MSTRG.160347.4"; exon_number "3";
chr6	StringTie	exon	18237381	18237516	1000	-	.	gene_id "MSTRG.160347"; transcript_id "MSTRG.160347.4"; exon_number "4";
chr6	StringTie	exon	18244508	18244603	1000	-	.	gene_id "MSTRG.160347"; transcript_id "MSTRG.160347.4"; exon_number "5";
chr6	StringTie	exon	18249651	18249839	1000	-	.	gene_id "MSTRG.160347"; transcript_id "MSTRG.160347.4"; exon_number "6";
chr6	StringTie	exon	18255731	18255851	1000	-	.	gene_id "MSTRG.160347"; transcript_id "MSTRG.160347.4"; exon_number "7";
chr6	StringTie	exon	18256361	18256455	1000	-	.	gene_id "MSTRG.160347"; transcript_id "MSTRG.160347.4"; exon_number "8";
chr6	StringTie	exon	18257953	18258062	1000	-	.	gene_id "MSTRG.160347"; transcript_id "MSTRG.160347.4"; exon_number "9";
chr6	StringTie	exon	18258304	18258405	1000	-	.	gene_id "MSTRG.160347"; transcript_id "MSTRG.160347.4"; exon_number "10";
chr6	StringTie	exon	18263843	18263996	1000	-	.	gene_id "MSTRG.160347"; transcript_id "MSTRG.160347.4"; exon_number "11";
chr6	StringTie	exon	18264385	18264808	1000	-	.	gene_id "MSTRG.160347"; transcript_id "MSTRG.160347.4"; exon_number "12";
chr6	StringTie	transcript	18224161	18264235	1000	-	.	gene_id "MSTRG.160347"; transcript_id "MSTRG.160347.40";
chr6	StringTie	exon	18224161	18226042	1000	-	.	gene_id "MSTRG.160347"; transcript_id "MSTRG.160347.40"; exon_number "1";
chr6	StringTie	exon	18226174	18226242	1000	-	.	gene_id "MSTRG.160347"; transcript_id "MSTRG.160347.40"; exon_number "2";
chr6	StringTie	exon	18236452	18236600	1000	-	.	gene_id "MSTRG.160347"; transcript_id "MSTRG.160347.40"; exon_number "3";
chr6	StringTie	exon	18237381	18237516	1000	-	.	gene_id "MSTRG.160347"; transcript_id "MSTRG.160347.40"; exon_number "4";
chr6	StringTie	exon	18244508	18244603	1000	-	.	gene_id "MSTRG.160347"; transcript_id "MSTRG.160347.40"; exon_number "5";
chr6	StringTie	exon	18249651	18249839	1000	-	.	gene_id "MSTRG.160347"; transcript_id "MSTRG.160347.40"; exon_number "6";
chr6	StringTie	exon	18255731	18255851	1000	-	.	gene_id "MSTRG.160347"; transcript_id "MSTRG.160347.40"; exon_number "7";
chr6	StringTie	exon	18256361	18256455	1000	-	.	gene_id "MSTRG.160347"; transcript_id "MSTRG.160347.40"; exon_number "8";
chr6	StringTie	exon	18257953	18258062	1000	-	.	gene_id "MSTRG.160347"; transcript_id "MSTRG.160347.40"; exon_number "9";
chr6	StringTie	exon	18258304	18258405	1000	-	.	gene_id "MSTRG.160347"; transcript_id "MSTRG.160347.40"; exon_number "10";
chr6	StringTie	exon	18263843	18263996	1000	-	.	gene_id "MSTRG.160347"; transcript_id "MSTRG.160347.40"; exon_number "11";
chr6	StringTie	exon	18264098	18264235	1000	-	.	gene_id "MSTRG.160347"; transcript_id "MSTRG.160347.40"; exon_number "12";
chr6	StringTie	transcript	18224169	18264294	1000	-	.	gene_id "MSTRG.160347"; transcript_id "MSTRG.160347.41";
chr6	StringTie	exon	18224169	18225730	1000	-	.	gene_id "MSTRG.160347"; transcript_id "MSTRG.160347.41"; exon_number "1";
chr6	StringTie	exon	18226174	18226242	1000	-	.	gene_id "MSTRG.160347"; transcript_id "MSTRG.160347.41"; exon_number "2";
chr6	StringTie	exon	18236452	18236600	1000	-	.	gene_id "MSTRG.160347"; transcript_id "MSTRG.160347.41"; exon_number "3";
chr6	StringTie	exon	18237381	18237516	1000	-	.	gene_id "MSTRG.160347"; transcript_id "MSTRG.160347.41"; exon_number "4";
chr6	StringTie	exon	18249651	18249688	1000	-	.	gene_id "MSTRG.160347"; transcript_id "MSTRG.160347.41"; exon_number "5";
chr6	StringTie	exon	18249765	18249839	1000	-	.	gene_id "MSTRG.160347"; transcript_id "MSTRG.160347.41"; exon_number "6";
chr6	StringTie	exon	18255731	18255851	1000	-	.	gene_id "MSTRG.160347"; transcript_id "MSTRG.160347.41"; exon_number "7";
chr6	StringTie	exon	18256361	18256455	1000	-	.	gene_id "MSTRG.160347"; transcript_id "MSTRG.160347.41"; exon_number "8";
chr6	StringTie	exon	18257953	18258062	1000	-	.	gene_id "MSTRG.160347"; transcript_id "MSTRG.160347.41"; exon_number "9";
chr6	StringTie	exon	18258304	18258405	1000	-	.	gene_id "MSTRG.160347"; transcript_id "MSTRG.160347.41"; exon_number "10";
chr6	StringTie	exon	18263843	18263996	1000	-	.	gene_id "MSTRG.160347"; transcript_id "MSTRG.160347.41"; exon_number "11";
chr6	StringTie	exon	18264098	18264294	1000	-	.	gene_id "MSTRG.160347"; transcript_id "MSTRG.160347.41"; exon_number "12";
chr6	StringTie	transcript	18224171	18264228	1000	-	.	gene_id "MSTRG.160347"; transcript_id "MSTRG.160347.42";
chr6	StringTie	exon	18224171	18225730	1000	-	.	gene_id "MSTRG.160347"; transcript_id "MSTRG.160347.42"; exon_number "1";
chr6	StringTie	exon	18226174	18226242	1000	-	.	gene_id "MSTRG.160347"; transcript_id "MSTRG.160347.42"; exon_number "2";
chr6	StringTie	exon	18236452	18236600	1000	-	.	gene_id "MSTRG.160347"; transcript_id "MSTRG.160347.42"; exon_number "3";
chr6	StringTie	exon	18237381	18237516	1000	-	.	gene_id "MSTRG.160347"; transcript_id "MSTRG.160347.42"; exon_number "4";
chr6	StringTie	exon	18244508	18244603	1000	-	.	gene_id "MSTRG.160347"; transcript_id "MSTRG.160347.42"; exon_number "5";
chr6	StringTie	exon	18249651	18249839	1000	-	.	gene_id "MSTRG.160347"; transcript_id "MSTRG.160347.42"; exon_number "6";
chr6	StringTie	exon	18255731	18255851	1000	-	.	gene_id "MSTRG.160347"; transcript_id "MSTRG.160347.42"; exon_number "7";
chr6	StringTie	exon	18256361	18256455	1000	-	.	gene_id "MSTRG.160347"; transcript_id "MSTRG.160347.42"; exon_number "8";
chr6	StringTie	exon	18257953	18258062	1000	-	.	gene_id "MSTRG.160347"; transcript_id "MSTRG.160347.42"; exon_number "9";
chr6	StringTie	exon	18258304	18258405	1000	-	.	gene_id "MSTRG.160347"; transcript_id "MSTRG.160347.42"; exon_number "10";
chr6	StringTie	exon	18263843	18263848	1000	-	.	gene_id "MSTRG.160347"; transcript_id "MSTRG.160347.42"; exon_number "11";
chr6	StringTie	exon	18263896	18264228	1000	-	.	gene_id "MSTRG.160347"; transcript_id "MSTRG.160347.42"; exon_number "12";
chr6	StringTie	transcript	18224172	18264210	1000	-	.	gene_id "MSTRG.160347"; transcript_id "MSTRG.160347.43";
chr6	StringTie	exon	18224172	18225730	1000	-	.	gene_id "MSTRG.160347"; transcript_id "MSTRG.160347.43"; exon_number "1";
chr6	StringTie	exon	18226174	18226242	1000	-	.	gene_id "MSTRG.160347"; transcript_id "MSTRG.160347.43"; exon_number "2";
chr6	StringTie	exon	18236452	18236600	1000	-	.	gene_id "MSTRG.160347"; transcript_id "MSTRG.160347.43"; exon_number "3";
chr6	StringTie	exon	18237381	18237516	1000	-	.	gene_id "MSTRG.160347"; transcript_id "MSTRG.160347.43"; exon_number "4";
chr6	StringTie	exon	18244508	18244603	1000	-	.	gene_id "MSTRG.160347"; transcript_id "MSTRG.160347.43"; exon_number "5";
chr6	StringTie	exon	18249651	18249839	1000	-	.	gene_id "MSTRG.160347"; transcript_id "MSTRG.160347.43"; exon_number "6";
chr6	StringTie	exon	18255731	18255851	1000	-	.	gene_id "MSTRG.160347"; transcript_id "MSTRG.160347.43"; exon_number "7";
chr6	StringTie	exon	18256361	18256455	1000	-	.	gene_id "MSTRG.160347"; transcript_id "MSTRG.160347.43"; exon_number "8";
chr6	StringTie	exon	18257953	18258062	1000	-	.	gene_id "MSTRG.160347"; transcript_id "MSTRG.160347.43"; exon_number "9";
chr6	StringTie	exon	18258304	18258405	1000	-	.	gene_id "MSTRG.160347"; transcript_id "MSTRG.160347.43"; exon_number "10";
chr6	StringTie	exon	18263843	18263856	1000	-	.	gene_id "MSTRG.160347"; transcript_id "MSTRG.160347.43"; exon_number "11";
chr6	StringTie	exon	18263884	18264210	1000	-	.	gene_id "MSTRG.160347"; transcript_id "MSTRG.160347.43"; exon_number "12";
chr6	StringTie	transcript	18224173	18264227	1000	-	.	gene_id "MSTRG.160347"; transcript_id "MSTRG.160347.44";
chr6	StringTie	exon	18224173	18225730	1000	-	.	gene_id "MSTRG.160347"; transcript_id "MSTRG.160347.44"; exon_number "1";
chr6	StringTie	exon	18226174	18226242	1000	-	.	gene_id "MSTRG.160347"; transcript_id "MSTRG.160347.44"; exon_number "2";
chr6	StringTie	exon	18236452	18236600	1000	-	.	gene_id "MSTRG.160347"; transcript_id "MSTRG.160347.44"; exon_number "3";
chr6	StringTie	exon	18237381	18237516	1000	-	.	gene_id "MSTRG.160347"; transcript_id "MSTRG.160347.44"; exon_number "4";
chr6	StringTie	exon	18249651	18249839	1000	-	.	gene_id "MSTRG.160347"; transcript_id "MSTRG.160347.44"; exon_number "5";
chr6	StringTie	exon	18255731	18255851	1000	-	.	gene_id "MSTRG.160347"; transcript_id "MSTRG.160347.44"; exon_number "6";
chr6	StringTie	exon	18256361	18256455	1000	-	.	gene_id "MSTRG.160347"; transcript_id "MSTRG.160347.44"; exon_number "7";
chr6	StringTie	exon	18257953	18258062	1000	-	.	gene_id "MSTRG.160347"; transcript_id "MSTRG.160347.44"; exon_number "8";
chr6	StringTie	exon	18258304	18258400	1000	-	.	gene_id "MSTRG.160347"; transcript_id "MSTRG.160347.44"; exon_number "9";
chr6	StringTie	exon	18263843	18263996	1000	-	.	gene_id "MSTRG.160347"; transcript_id "MSTRG.160347.44"; exon_number "10";
chr6	StringTie	exon	18264098	18264227	1000	-	.	gene_id "MSTRG.160347"; transcript_id "MSTRG.160347.44"; exon_number "11";
chr6	StringTie	transcript	18224174	18264227	1000	-	.	gene_id "MSTRG.160347"; transcript_id "MSTRG.160347.45";
chr6	StringTie	exon	18224174	18225730	1000	-	.	gene_id "MSTRG.160347"; transcript_id "MSTRG.160347.45"; exon_number "1";
chr6	StringTie	exon	18226174	18226242	1000	-	.	gene_id "MSTRG.160347"; transcript_id "MSTRG.160347.45"; exon_number "2";
chr6	StringTie	exon	18236452	18236596	1000	-	.	gene_id "MSTRG.160347"; transcript_id "MSTRG.160347.45"; exon_number "3";
chr6	StringTie	exon	18237381	18237516	1000	-	.	gene_id "MSTRG.160347"; transcript_id "MSTRG.160347.45"; exon_number "4";
chr6	StringTie	exon	18244508	18244603	1000	-	.	gene_id "MSTRG.160347"; transcript_id "MSTRG.160347.45"; exon_number "5";
chr6	StringTie	exon	18249651	18249839	1000	-	.	gene_id "MSTRG.160347"; transcript_id "MSTRG.160347.45"; exon_number "6";
chr6	StringTie	exon	18255731	18255851	1000	-	.	gene_id "MSTRG.160347"; transcript_id "MSTRG.160347.45"; exon_number "7";
chr6	StringTie	exon	18256361	18256455	1000	-	.	gene_id "MSTRG.160347"; transcript_id "MSTRG.160347.45"; exon_number "8";
chr6	StringTie	exon	18257953	18258057	1000	-	.	gene_id "MSTRG.160347"; transcript_id "MSTRG.160347.45"; exon_number "9";
chr6	StringTie	exon	18258304	18258405	1000	-	.	gene_id "MSTRG.160347"; transcript_id "MSTRG.160347.45"; exon_number "10";
chr6	StringTie	exon	18263843	18264227	1000	-	.	gene_id "MSTRG.160347"; transcript_id "MSTRG.160347.45"; exon_number "11";
chr6	StringTie	transcript	18224176	18264307	1000	-	.	gene_id "MSTRG.160347"; transcript_id "MSTRG.160347.46";
chr6	StringTie	exon	18224176	18225730	1000	-	.	gene_id "MSTRG.160347"; transcript_id "MSTRG.160347.46"; exon_number "1";
chr6	StringTie	exon	18226174	18226242	1000	-	.	gene_id "MSTRG.160347"; transcript_id "MSTRG.160347.46"; exon_number "2";
chr6	StringTie	exon	18236452	18236600	1000	-	.	gene_id "MSTRG.160347"; transcript_id "MSTRG.160347.46"; exon_number "3";
chr6	StringTie	exon	18237381	18237516	1000	-	.	gene_id "MSTRG.160347"; transcript_id "MSTRG.160347.46"; exon_number "4";
chr6	StringTie	exon	18249651	18249839	1000	-	.	gene_id "MSTRG.160347"; transcript_id "MSTRG.160347.46"; exon_number "5";
chr6	StringTie	exon	18255731	18255851	1000	-	.	gene_id "MSTRG.160347"; transcript_id "MSTRG.160347.46"; exon_number "6";
chr6	StringTie	exon	18256361	18256455	1000	-	.	gene_id "MSTRG.160347"; transcript_id "MSTRG.160347.46"; exon_number "7";
chr6	StringTie	exon	18257953	18258062	1000	-	.	gene_id "MSTRG.160347"; transcript_id "MSTRG.160347.46"; exon_number "8";
chr6	StringTie	exon	18258304	18258400	1000	-	.	gene_id "MSTRG.160347"; transcript_id "MSTRG.160347.46"; exon_number "9";
chr6	StringTie	exon	18263843	18263996	1000	-	.	gene_id "MSTRG.160347"; transcript_id "MSTRG.160347.46"; exon_number "10";
chr6	StringTie	exon	18264094	18264307	1000	-	.	gene_id "MSTRG.160347"; transcript_id "MSTRG.160347.46"; exon_number "11";
chr6	StringTie	transcript	18224177	18264221	1000	-	.	gene_id "MSTRG.160347"; transcript_id "MSTRG.160347.47";
chr6	StringTie	exon	18224177	18225730	1000	-	.	gene_id "MSTRG.160347"; transcript_id "MSTRG.160347.47"; exon_number "1";
chr6	StringTie	exon	18226174	18226242	1000	-	.	gene_id "MSTRG.160347"; transcript_id "MSTRG.160347.47"; exon_number "2";
chr6	StringTie	exon	18236452	18236599	1000	-	.	gene_id "MSTRG.160347"; transcript_id "MSTRG.160347.47"; exon_number "3";
chr6	StringTie	exon	18237381	18237516	1000	-	.	gene_id "MSTRG.160347"; transcript_id "MSTRG.160347.47"; exon_number "4";
chr6	StringTie	exon	18249651	18249839	1000	-	.	gene_id "MSTRG.160347"; transcript_id "MSTRG.160347.47"; exon_number "5";
chr6	StringTie	exon	18255731	18255851	1000	-	.	gene_id "MSTRG.160347"; transcript_id "MSTRG.160347.47"; exon_number "6";
chr6	StringTie	exon	18256361	18256455	1000	-	.	gene_id "MSTRG.160347"; transcript_id "MSTRG.160347.47"; exon_number "7";
chr6	StringTie	exon	18257953	18258062	1000	-	.	gene_id "MSTRG.160347"; transcript_id "MSTRG.160347.47"; exon_number "8";
chr6	StringTie	exon	18258304	18258405	1000	-	.	gene_id "MSTRG.160347"; transcript_id "MSTRG.160347.47"; exon_number "9";
chr6	StringTie	exon	18263843	18263996	1000	-	.	gene_id "MSTRG.160347"; transcript_id "MSTRG.160347.47"; exon_number "10";
chr6	StringTie	exon	18264098	18264221	1000	-	.	gene_id "MSTRG.160347"; transcript_id "MSTRG.160347.47"; exon_number "11";
chr6	StringTie	transcript	18224178	18264208	1000	-	.	gene_id "MSTRG.160347"; transcript_id "MSTRG.160347.48";
chr6	StringTie	exon	18224178	18225730	1000	-	.	gene_id "MSTRG.160347"; transcript_id "MSTRG.160347.48"; exon_number "1";
chr6	StringTie	exon	18226174	18226242	1000	-	.	gene_id "MSTRG.160347"; transcript_id "MSTRG.160347.48"; exon_number "2";
chr6	StringTie	exon	18236452	18236600	1000	-	.	gene_id "MSTRG.160347"; transcript_id "MSTRG.160347.48"; exon_number "3";
chr6	StringTie	exon	18237381	18237516	1000	-	.	gene_id "MSTRG.160347"; transcript_id "MSTRG.160347.48"; exon_number "4";
chr6	StringTie	exon	18249651	18249839	1000	-	.	gene_id "MSTRG.160347"; transcript_id "MSTRG.160347.48"; exon_number "5";
chr6	StringTie	exon	18255731	18255851	1000	-	.	gene_id "MSTRG.160347"; transcript_id "MSTRG.160347.48"; exon_number "6";
chr6	StringTie	exon	18257953	18258062	1000	-	.	gene_id "MSTRG.160347"; transcript_id "MSTRG.160347.48"; exon_number "7";
chr6	StringTie	exon	18258304	18258405	1000	-	.	gene_id "MSTRG.160347"; transcript_id "MSTRG.160347.48"; exon_number "8";
chr6	StringTie	exon	18263843	18264208	1000	-	.	gene_id "MSTRG.160347"; transcript_id "MSTRG.160347.48"; exon_number "9";
chr6	StringTie	transcript	18224178	18264205	1000	-	.	gene_id "MSTRG.160347"; transcript_id "MSTRG.160347.49";
chr6	StringTie	exon	18224178	18225730	1000	-	.	gene_id "MSTRG.160347"; transcript_id "MSTRG.160347.49"; exon_number "1";
chr6	StringTie	exon	18226174	18226242	1000	-	.	gene_id "MSTRG.160347"; transcript_id "MSTRG.160347.49"; exon_number "2";
chr6	StringTie	exon	18236452	18236600	1000	-	.	gene_id "MSTRG.160347"; transcript_id "MSTRG.160347.49"; exon_number "3";
chr6	StringTie	exon	18237381	18237504	1000	-	.	gene_id "MSTRG.160347"; transcript_id "MSTRG.160347.49"; exon_number "4";
chr6	StringTie	exon	18249651	18249839	1000	-	.	gene_id "MSTRG.160347"; transcript_id "MSTRG.160347.49"; exon_number "5";
chr6	StringTie	exon	18255731	18255851	1000	-	.	gene_id "MSTRG.160347"; transcript_id "MSTRG.160347.49"; exon_number "6";
chr6	StringTie	exon	18256361	18256455	1000	-	.	gene_id "MSTRG.160347"; transcript_id "MSTRG.160347.49"; exon_number "7";
chr6	StringTie	exon	18257953	18258062	1000	-	.	gene_id "MSTRG.160347"; transcript_id "MSTRG.160347.49"; exon_number "8";
chr6	StringTie	exon	18258304	18258405	1000	-	.	gene_id "MSTRG.160347"; transcript_id "MSTRG.160347.49"; exon_number "9";
chr6	StringTie	exon	18263843	18263996	1000	-	.	gene_id "MSTRG.160347"; transcript_id "MSTRG.160347.49"; exon_number "10";
chr6	StringTie	exon	18264098	18264205	1000	-	.	gene_id "MSTRG.160347"; transcript_id "MSTRG.160347.49"; exon_number "11";
chr6	StringTie	transcript	18223820	18264656	1000	-	.	gene_id "MSTRG.160347"; transcript_id "MSTRG.160347.5";
chr6	StringTie	exon	18223820	18225730	1000	-	.	gene_id "MSTRG.160347"; transcript_id "MSTRG.160347.5"; exon_number "1";
chr6	StringTie	exon	18226174	18226242	1000	-	.	gene_id "MSTRG.160347"; transcript_id "MSTRG.160347.5"; exon_number "2";
chr6	StringTie	exon	18236452	18236600	1000	-	.	gene_id "MSTRG.160347"; transcript_id "MSTRG.160347.5"; exon_number "3";
chr6	StringTie	exon	18237381	18237516	1000	-	.	gene_id "MSTRG.160347"; transcript_id "MSTRG.160347.5"; exon_number "4";
chr6	StringTie	exon	18244508	18244603	1000	-	.	gene_id "MSTRG.160347"; transcript_id "MSTRG.160347.5"; exon_number "5";
chr6	StringTie	exon	18249651	18249839	1000	-	.	gene_id "MSTRG.160347"; transcript_id "MSTRG.160347.5"; exon_number "6";
chr6	StringTie	exon	18255731	18255850	1000	-	.	gene_id "MSTRG.160347"; transcript_id "MSTRG.160347.5"; exon_number "7";
chr6	StringTie	exon	18256361	18256455	1000	-	.	gene_id "MSTRG.160347"; transcript_id "MSTRG.160347.5"; exon_number "8";
chr6	StringTie	exon	18257953	18258062	1000	-	.	gene_id "MSTRG.160347"; transcript_id "MSTRG.160347.5"; exon_number "9";
chr6	StringTie	exon	18258304	18258405	1000	-	.	gene_id "MSTRG.160347"; transcript_id "MSTRG.160347.5"; exon_number "10";
chr6	StringTie	exon	18263843	18263996	1000	-	.	gene_id "MSTRG.160347"; transcript_id "MSTRG.160347.5"; exon_number "11";
chr6	StringTie	exon	18264385	18264656	1000	-	.	gene_id "MSTRG.160347"; transcript_id "MSTRG.160347.5"; exon_number "12";
chr6	StringTie	transcript	18224179	18264229	1000	-	.	gene_id "MSTRG.160347"; transcript_id "MSTRG.160347.50";
chr6	StringTie	exon	18224179	18225730	1000	-	.	gene_id "MSTRG.160347"; transcript_id "MSTRG.160347.50"; exon_number "1";
chr6	StringTie	exon	18226174	18226242	1000	-	.	gene_id "MSTRG.160347"; transcript_id "MSTRG.160347.50"; exon_number "2";
chr6	StringTie	exon	18236452	18236600	1000	-	.	gene_id "MSTRG.160347"; transcript_id "MSTRG.160347.50"; exon_number "3";
chr6	StringTie	exon	18237381	18237516	1000	-	.	gene_id "MSTRG.160347"; transcript_id "MSTRG.160347.50"; exon_number "4";
chr6	StringTie	exon	18244508	18244603	1000	-	.	gene_id "MSTRG.160347"; transcript_id "MSTRG.160347.50"; exon_number "5";
chr6	StringTie	exon	18249651	18249839	1000	-	.	gene_id "MSTRG.160347"; transcript_id "MSTRG.160347.50"; exon_number "6";
chr6	StringTie	exon	18255731	18255850	1000	-	.	gene_id "MSTRG.160347"; transcript_id "MSTRG.160347.50"; exon_number "7";
chr6	StringTie	exon	18256362	18256455	1000	-	.	gene_id "MSTRG.160347"; transcript_id "MSTRG.160347.50"; exon_number "8";
chr6	StringTie	exon	18257953	18258062	1000	-	.	gene_id "MSTRG.160347"; transcript_id "MSTRG.160347.50"; exon_number "9";
chr6	StringTie	exon	18258304	18258405	1000	-	.	gene_id "MSTRG.160347"; transcript_id "MSTRG.160347.50"; exon_number "10";
chr6	StringTie	exon	18263843	18264229	1000	-	.	gene_id "MSTRG.160347"; transcript_id "MSTRG.160347.50"; exon_number "11";
chr6	StringTie	transcript	18224179	18264241	1000	-	.	gene_id "MSTRG.160347"; transcript_id "MSTRG.160347.51";
chr6	StringTie	exon	18224179	18225730	1000	-	.	gene_id "MSTRG.160347"; transcript_id "MSTRG.160347.51"; exon_number "1";
chr6	StringTie	exon	18226174	18226242	1000	-	.	gene_id "MSTRG.160347"; transcript_id "MSTRG.160347.51"; exon_number "2";
chr6	StringTie	exon	18236452	18236600	1000	-	.	gene_id "MSTRG.160347"; transcript_id "MSTRG.160347.51"; exon_number "3";
chr6	StringTie	exon	18237381	18237516	1000	-	.	gene_id "MSTRG.160347"; transcript_id "MSTRG.160347.51"; exon_number "4";
chr6	StringTie	exon	18249651	18249839	1000	-	.	gene_id "MSTRG.160347"; transcript_id "MSTRG.160347.51"; exon_number "5";
chr6	StringTie	exon	18255731	18255851	1000	-	.	gene_id "MSTRG.160347"; transcript_id "MSTRG.160347.51"; exon_number "6";
chr6	StringTie	exon	18256361	18256455	1000	-	.	gene_id "MSTRG.160347"; transcript_id "MSTRG.160347.51"; exon_number "7";
chr6	StringTie	exon	18257953	18258062	1000	-	.	gene_id "MSTRG.160347"; transcript_id "MSTRG.160347.51"; exon_number "8";
chr6	StringTie	exon	18258304	18258404	1000	-	.	gene_id "MSTRG.160347"; transcript_id "MSTRG.160347.51"; exon_number "9";
chr6	StringTie	exon	18263844	18263996	1000	-	.	gene_id "MSTRG.160347"; transcript_id "MSTRG.160347.51"; exon_number "10";
chr6	StringTie	exon	18264094	18264241	1000	-	.	gene_id "MSTRG.160347"; transcript_id "MSTRG.160347.51"; exon_number "11";
chr6	StringTie	transcript	18224179	18264207	1000	-	.	gene_id "MSTRG.160347"; transcript_id "MSTRG.160347.52";
chr6	StringTie	exon	18224179	18225730	1000	-	.	gene_id "MSTRG.160347"; transcript_id "MSTRG.160347.52"; exon_number "1";
chr6	StringTie	exon	18226174	18226242	1000	-	.	gene_id "MSTRG.160347"; transcript_id "MSTRG.160347.52"; exon_number "2";
chr6	StringTie	exon	18236452	18236600	1000	-	.	gene_id "MSTRG.160347"; transcript_id "MSTRG.160347.52"; exon_number "3";
chr6	StringTie	exon	18237381	18237516	1000	-	.	gene_id "MSTRG.160347"; transcript_id "MSTRG.160347.52"; exon_number "4";
chr6	StringTie	exon	18249651	18249839	1000	-	.	gene_id "MSTRG.160347"; transcript_id "MSTRG.160347.52"; exon_number "5";
chr6	StringTie	exon	18255731	18255851	1000	-	.	gene_id "MSTRG.160347"; transcript_id "MSTRG.160347.52"; exon_number "6";
chr6	StringTie	exon	18256361	18256455	1000	-	.	gene_id "MSTRG.160347"; transcript_id "MSTRG.160347.52"; exon_number "7";
chr6	StringTie	exon	18257953	18258062	1000	-	.	gene_id "MSTRG.160347"; transcript_id "MSTRG.160347.52"; exon_number "8";
chr6	StringTie	exon	18258304	18258405	1000	-	.	gene_id "MSTRG.160347"; transcript_id "MSTRG.160347.52"; exon_number "9";
chr6	StringTie	exon	18263843	18263847	1000	-	.	gene_id "MSTRG.160347"; transcript_id "MSTRG.160347.52"; exon_number "10";
chr6	StringTie	exon	18263883	18264207	1000	-	.	gene_id "MSTRG.160347"; transcript_id "MSTRG.160347.52"; exon_number "11";
chr6	StringTie	transcript	18224179	18264214	1000	-	.	gene_id "MSTRG.160347"; transcript_id "MSTRG.160347.53";
chr6	StringTie	exon	18224179	18225730	1000	-	.	gene_id "MSTRG.160347"; transcript_id "MSTRG.160347.53"; exon_number "1";
chr6	StringTie	exon	18226174	18226242	1000	-	.	gene_id "MSTRG.160347"; transcript_id "MSTRG.160347.53"; exon_number "2";
chr6	StringTie	exon	18236452	18236596	1000	-	.	gene_id "MSTRG.160347"; transcript_id "MSTRG.160347.53"; exon_number "3";
chr6	StringTie	exon	18237381	18237516	1000	-	.	gene_id "MSTRG.160347"; transcript_id "MSTRG.160347.53"; exon_number "4";
chr6	StringTie	exon	18249651	18249839	1000	-	.	gene_id "MSTRG.160347"; transcript_id "MSTRG.160347.53"; exon_number "5";
chr6	StringTie	exon	18255731	18255850	1000	-	.	gene_id "MSTRG.160347"; transcript_id "MSTRG.160347.53"; exon_number "6";
chr6	StringTie	exon	18256362	18256455	1000	-	.	gene_id "MSTRG.160347"; transcript_id "MSTRG.160347.53"; exon_number "7";
chr6	StringTie	exon	18257953	18258062	1000	-	.	gene_id "MSTRG.160347"; transcript_id "MSTRG.160347.53"; exon_number "8";
chr6	StringTie	exon	18258304	18258405	1000	-	.	gene_id "MSTRG.160347"; transcript_id "MSTRG.160347.53"; exon_number "9";
chr6	StringTie	exon	18263843	18263996	1000	-	.	gene_id "MSTRG.160347"; transcript_id "MSTRG.160347.53"; exon_number "10";
chr6	StringTie	exon	18264098	18264214	1000	-	.	gene_id "MSTRG.160347"; transcript_id "MSTRG.160347.53"; exon_number "11";
chr6	StringTie	transcript	18224179	18264237	1000	-	.	gene_id "MSTRG.160347"; transcript_id "MSTRG.160347.54";
chr6	StringTie	exon	18224179	18225730	1000	-	.	gene_id "MSTRG.160347"; transcript_id "MSTRG.160347.54"; exon_number "1";
chr6	StringTie	exon	18226174	18226242	1000	-	.	gene_id "MSTRG.160347"; transcript_id "MSTRG.160347.54"; exon_number "2";
chr6	StringTie	exon	18236452	18236600	1000	-	.	gene_id "MSTRG.160347"; transcript_id "MSTRG.160347.54"; exon_number "3";
chr6	StringTie	exon	18237381	18237516	1000	-	.	gene_id "MSTRG.160347"; transcript_id "MSTRG.160347.54"; exon_number "4";
chr6	StringTie	exon	18244508	18244603	1000	-	.	gene_id "MSTRG.160347"; transcript_id "MSTRG.160347.54"; exon_number "5";
chr6	StringTie	exon	18249651	18249839	1000	-	.	gene_id "MSTRG.160347"; transcript_id "MSTRG.160347.54"; exon_number "6";
chr6	StringTie	exon	18255731	18255851	1000	-	.	gene_id "MSTRG.160347"; transcript_id "MSTRG.160347.54"; exon_number "7";
chr6	StringTie	exon	18256361	18256440	1000	-	.	gene_id "MSTRG.160347"; transcript_id "MSTRG.160347.54"; exon_number "8";
chr6	StringTie	exon	18257953	18258062	1000	-	.	gene_id "MSTRG.160347"; transcript_id "MSTRG.160347.54"; exon_number "9";
chr6	StringTie	exon	18258304	18258405	1000	-	.	gene_id "MSTRG.160347"; transcript_id "MSTRG.160347.54"; exon_number "10";
chr6	StringTie	exon	18263843	18263885	1000	-	.	gene_id "MSTRG.160347"; transcript_id "MSTRG.160347.54"; exon_number "11";
chr6	StringTie	exon	18263909	18264237	1000	-	.	gene_id "MSTRG.160347"; transcript_id "MSTRG.160347.54"; exon_number "12";
chr6	StringTie	transcript	18224180	18264205	1000	-	.	gene_id "MSTRG.160347"; transcript_id "MSTRG.160347.55";
chr6	StringTie	exon	18224180	18225730	1000	-	.	gene_id "MSTRG.160347"; transcript_id "MSTRG.160347.55"; exon_number "1";
chr6	StringTie	exon	18226174	18226242	1000	-	.	gene_id "MSTRG.160347"; transcript_id "MSTRG.160347.55"; exon_number "2";
chr6	StringTie	exon	18236452	18236600	1000	-	.	gene_id "MSTRG.160347"; transcript_id "MSTRG.160347.55"; exon_number "3";
chr6	StringTie	exon	18237381	18237516	1000	-	.	gene_id "MSTRG.160347"; transcript_id "MSTRG.160347.55"; exon_number "4";
chr6	StringTie	exon	18249651	18249839	1000	-	.	gene_id "MSTRG.160347"; transcript_id "MSTRG.160347.55"; exon_number "5";
chr6	StringTie	exon	18255731	18255845	1000	-	.	gene_id "MSTRG.160347"; transcript_id "MSTRG.160347.55"; exon_number "6";
chr6	StringTie	exon	18256361	18256455	1000	-	.	gene_id "MSTRG.160347"; transcript_id "MSTRG.160347.55"; exon_number "7";
chr6	StringTie	exon	18257953	18258062	1000	-	.	gene_id "MSTRG.160347"; transcript_id "MSTRG.160347.55"; exon_number "8";
chr6	StringTie	exon	18258304	18258405	1000	-	.	gene_id "MSTRG.160347"; transcript_id "MSTRG.160347.55"; exon_number "9";
chr6	StringTie	exon	18263843	18264205	1000	-	.	gene_id "MSTRG.160347"; transcript_id "MSTRG.160347.55"; exon_number "10";
chr6	StringTie	transcript	18223821	18264550	1000	-	.	gene_id "MSTRG.160347"; transcript_id "MSTRG.160347.6";
chr6	StringTie	exon	18223821	18225730	1000	-	.	gene_id "MSTRG.160347"; transcript_id "MSTRG.160347.6"; exon_number "1";
chr6	StringTie	exon	18226174	18226242	1000	-	.	gene_id "MSTRG.160347"; transcript_id "MSTRG.160347.6"; exon_number "2";
chr6	StringTie	exon	18236452	18236600	1000	-	.	gene_id "MSTRG.160347"; transcript_id "MSTRG.160347.6"; exon_number "3";
chr6	StringTie	exon	18237381	18237516	1000	-	.	gene_id "MSTRG.160347"; transcript_id "MSTRG.160347.6"; exon_number "4";
chr6	StringTie	exon	18249651	18249839	1000	-	.	gene_id "MSTRG.160347"; transcript_id "MSTRG.160347.6"; exon_number "5";
chr6	StringTie	exon	18255731	18255851	1000	-	.	gene_id "MSTRG.160347"; transcript_id "MSTRG.160347.6"; exon_number "6";
chr6	StringTie	exon	18256361	18256455	1000	-	.	gene_id "MSTRG.160347"; transcript_id "MSTRG.160347.6"; exon_number "7";
chr6	StringTie	exon	18257953	18258062	1000	-	.	gene_id "MSTRG.160347"; transcript_id "MSTRG.160347.6"; exon_number "8";
chr6	StringTie	exon	18258304	18258405	1000	-	.	gene_id "MSTRG.160347"; transcript_id "MSTRG.160347.6"; exon_number "9";
chr6	StringTie	exon	18263843	18263996	1000	-	.	gene_id "MSTRG.160347"; transcript_id "MSTRG.160347.6"; exon_number "10";
chr6	StringTie	exon	18264094	18264550	1000	-	.	gene_id "MSTRG.160347"; transcript_id "MSTRG.160347.6"; exon_number "11";
chr6	StringTie	transcript	18223821	18264541	1000	-	.	gene_id "MSTRG.160347"; transcript_id "MSTRG.160347.7";
chr6	StringTie	exon	18223821	18226242	1000	-	.	gene_id "MSTRG.160347"; transcript_id "MSTRG.160347.7"; exon_number "1";
chr6	StringTie	exon	18236452	18236600	1000	-	.	gene_id "MSTRG.160347"; transcript_id "MSTRG.160347.7"; exon_number "2";
chr6	StringTie	exon	18237381	18237516	1000	-	.	gene_id "MSTRG.160347"; transcript_id "MSTRG.160347.7"; exon_number "3";
chr6	StringTie	exon	18249651	18249839	1000	-	.	gene_id "MSTRG.160347"; transcript_id "MSTRG.160347.7"; exon_number "4";
chr6	StringTie	exon	18255731	18255851	1000	-	.	gene_id "MSTRG.160347"; transcript_id "MSTRG.160347.7"; exon_number "5";
chr6	StringTie	exon	18256361	18256455	1000	-	.	gene_id "MSTRG.160347"; transcript_id "MSTRG.160347.7"; exon_number "6";
chr6	StringTie	exon	18257953	18258062	1000	-	.	gene_id "MSTRG.160347"; transcript_id "MSTRG.160347.7"; exon_number "7";
chr6	StringTie	exon	18258304	18258405	1000	-	.	gene_id "MSTRG.160347"; transcript_id "MSTRG.160347.7"; exon_number "8";
chr6	StringTie	exon	18264385	18264541	1000	-	.	gene_id "MSTRG.160347"; transcript_id "MSTRG.160347.7"; exon_number "9";
chr6	StringTie	transcript	18223823	18264286	1000	-	.	gene_id "MSTRG.160347"; transcript_id "MSTRG.160347.8";
chr6	StringTie	exon	18223823	18225730	1000	-	.	gene_id "MSTRG.160347"; transcript_id "MSTRG.160347.8"; exon_number "1";
chr6	StringTie	exon	18226174	18226242	1000	-	.	gene_id "MSTRG.160347"; transcript_id "MSTRG.160347.8"; exon_number "2";
chr6	StringTie	exon	18236452	18236600	1000	-	.	gene_id "MSTRG.160347"; transcript_id "MSTRG.160347.8"; exon_number "3";
chr6	StringTie	exon	18237381	18237516	1000	-	.	gene_id "MSTRG.160347"; transcript_id "MSTRG.160347.8"; exon_number "4";
chr6	StringTie	exon	18244508	18244603	1000	-	.	gene_id "MSTRG.160347"; transcript_id "MSTRG.160347.8"; exon_number "5";
chr6	StringTie	exon	18249651	18249839	1000	-	.	gene_id "MSTRG.160347"; transcript_id "MSTRG.160347.8"; exon_number "6";
chr6	StringTie	exon	18255731	18255851	1000	-	.	gene_id "MSTRG.160347"; transcript_id "MSTRG.160347.8"; exon_number "7";
chr6	StringTie	exon	18256361	18256440	1000	-	.	gene_id "MSTRG.160347"; transcript_id "MSTRG.160347.8"; exon_number "8";
chr6	StringTie	exon	18257953	18258062	1000	-	.	gene_id "MSTRG.160347"; transcript_id "MSTRG.160347.8"; exon_number "9";
chr6	StringTie	exon	18258304	18258405	1000	-	.	gene_id "MSTRG.160347"; transcript_id "MSTRG.160347.8"; exon_number "10";
chr6	StringTie	exon	18263843	18264286	1000	-	.	gene_id "MSTRG.160347"; transcript_id "MSTRG.160347.8"; exon_number "11";
chr6	StringTie	transcript	18223823	18264997	1000	-	.	gene_id "MSTRG.160347"; transcript_id "MSTRG.160347.9";
chr6	StringTie	exon	18223823	18226242	1000	-	.	gene_id "MSTRG.160347"; transcript_id "MSTRG.160347.9"; exon_number "1";
chr6	StringTie	exon	18236452	18236600	1000	-	.	gene_id "MSTRG.160347"; transcript_id "MSTRG.160347.9"; exon_number "2";
chr6	StringTie	exon	18237381	18237516	1000	-	.	gene_id "MSTRG.160347"; transcript_id "MSTRG.160347.9"; exon_number "3";
chr6	StringTie	exon	18249651	18249839	1000	-	.	gene_id "MSTRG.160347"; transcript_id "MSTRG.160347.9"; exon_number "4";
chr6	StringTie	exon	18255731	18255851	1000	-	.	gene_id "MSTRG.160347"; transcript_id "MSTRG.160347.9"; exon_number "5";
chr6	StringTie	exon	18256361	18256455	1000	-	.	gene_id "MSTRG.160347"; transcript_id "MSTRG.160347.9"; exon_number "6";
chr6	StringTie	exon	18257953	18258062	1000	-	.	gene_id "MSTRG.160347"; transcript_id "MSTRG.160347.9"; exon_number "7";
chr6	StringTie	exon	18258304	18258405	1000	-	.	gene_id "MSTRG.160347"; transcript_id "MSTRG.160347.9"; exon_number "8";
chr6	StringTie	exon	18263843	18263996	1000	-	.	gene_id "MSTRG.160347"; transcript_id "MSTRG.160347.9"; exon_number "9";
chr6	StringTie	exon	18264385	18264997	1000	-	.	gene_id "MSTRG.160347"; transcript_id "MSTRG.160347.9"; exon_number "10";
chr6	StringTie	transcript	18266223	18270741	1000	.	.	gene_id "MSTRG.160348"; transcript_id "MSTRG.160348.1";
chr6	StringTie	exon	18266223	18270741	1000	.	.	gene_id "MSTRG.160348"; transcript_id "MSTRG.160348.1"; exon_number "1";
chr6	StringTie	transcript	18273165	18273266	1000	-	.	gene_id "MSTRG.160349"; transcript_id "ENST00000362845"; gene_name "Y_RNA"; ref_gene_id "ENSG00000199715";
chr6	StringTie	exon	18273165	18273266	1000	-	.	gene_id "MSTRG.160349"; transcript_id "ENST00000362845"; exon_number "1"; gene_name "Y_RNA"; ref_gene_id "ENSG00000199715";
chr1	StringTie	transcript	223393417	223395470	1000	+	.	gene_id "MSTRG.16035"; transcript_id "ENST00000366875"; gene_name "CCDC185"; ref_gene_id "ENSG00000178395";
chr1	StringTie	exon	223393417	223395470	1000	+	.	gene_id "MSTRG.16035"; transcript_id "ENST00000366875"; exon_number "1"; gene_name "CCDC185"; ref_gene_id "ENSG00000178395";
chr6	StringTie	transcript	18273340	18283692	1000	+	.	gene_id "MSTRG.160350"; transcript_id "MSTRG.160350.1";
chr6	StringTie	exon	18273340	18277231	1000	+	.	gene_id "MSTRG.160350"; transcript_id "MSTRG.160350.1"; exon_number "1";
chr6	StringTie	exon	18277439	18277539	1000	+	.	gene_id "MSTRG.160350"; transcript_id "MSTRG.160350.1"; exon_number "2";
chr6	StringTie	exon	18277665	18283692	1000	+	.	gene_id "MSTRG.160350"; transcript_id "MSTRG.160350.1"; exon_number "3";
chr6	StringTie	transcript	22409474	22410384	1000	.	.	gene_id "MSTRG.160351"; transcript_id "MSTRG.160351.1";
chr6	StringTie	exon	22409474	22410384	1000	.	.	gene_id "MSTRG.160351"; transcript_id "MSTRG.160351.1"; exon_number "1";
chr6	StringTie	transcript	22411354	22411853	1000	.	.	gene_id "MSTRG.160352"; transcript_id "MSTRG.160352.1";
chr6	StringTie	exon	22411354	22411853	1000	.	.	gene_id "MSTRG.160352"; transcript_id "MSTRG.160352.1"; exon_number "1";
chr6	StringTie	transcript	22412461	22412948	1000	.	.	gene_id "MSTRG.160353"; transcript_id "MSTRG.160353.1";
chr6	StringTie	exon	22412461	22412948	1000	.	.	gene_id "MSTRG.160353"; transcript_id "MSTRG.160353.1"; exon_number "1";
chr6	StringTie	transcript	22414585	22415082	1000	.	.	gene_id "MSTRG.160354"; transcript_id "MSTRG.160354.1";
chr6	StringTie	exon	22414585	22415082	1000	.	.	gene_id "MSTRG.160354"; transcript_id "MSTRG.160354.1"; exon_number "1";
chr6	StringTie	transcript	22428051	22428296	1000	.	.	gene_id "MSTRG.160355"; transcript_id "MSTRG.160355.1";
chr6	StringTie	exon	22428051	22428296	1000	.	.	gene_id "MSTRG.160355"; transcript_id "MSTRG.160355.1"; exon_number "1";
chr6	StringTie	transcript	22433659	22434160	1000	.	.	gene_id "MSTRG.160356"; transcript_id "MSTRG.160356.1";
chr6	StringTie	exon	22433659	22434160	1000	.	.	gene_id "MSTRG.160356"; transcript_id "MSTRG.160356.1"; exon_number "1";
chr6	StringTie	transcript	22437108	22437741	1000	.	.	gene_id "MSTRG.160357"; transcript_id "MSTRG.160357.1";
chr6	StringTie	exon	22437108	22437741	1000	.	.	gene_id "MSTRG.160357"; transcript_id "MSTRG.160357.1"; exon_number "1";
chr6	StringTie	transcript	22439810	22440466	1000	.	.	gene_id "MSTRG.160358"; transcript_id "MSTRG.160358.1";
chr6	StringTie	exon	22439810	22440466	1000	.	.	gene_id "MSTRG.160358"; transcript_id "MSTRG.160358.1"; exon_number "1";
chr6	StringTie	transcript	22442574	22442785	1000	.	.	gene_id "MSTRG.160359"; transcript_id "MSTRG.160359.1";
chr6	StringTie	exon	22442574	22442785	1000	.	.	gene_id "MSTRG.160359"; transcript_id "MSTRG.160359.1"; exon_number "1";
chr1	StringTie	transcript	223395604	223399183	1000	.	.	gene_id "MSTRG.16036"; transcript_id "MSTRG.16036.1";
chr1	StringTie	exon	223395604	223399183	1000	.	.	gene_id "MSTRG.16036"; transcript_id "MSTRG.16036.1"; exon_number "1";
chr6	StringTie	transcript	22443136	22443735	1000	.	.	gene_id "MSTRG.160360"; transcript_id "MSTRG.160360.1";
chr6	StringTie	exon	22443136	22443735	1000	.	.	gene_id "MSTRG.160360"; transcript_id "MSTRG.160360.1"; exon_number "1";
chr6	StringTie	transcript	22444052	22454854	1000	-	.	gene_id "MSTRG.160361"; transcript_id "MSTRG.160361.1";
chr6	StringTie	exon	22444052	22448182	1000	-	.	gene_id "MSTRG.160361"; transcript_id "MSTRG.160361.1"; exon_number "1";
chr6	StringTie	exon	22451717	22451814	1000	-	.	gene_id "MSTRG.160361"; transcript_id "MSTRG.160361.1"; exon_number "2";
chr6	StringTie	exon	22453210	22453299	1000	-	.	gene_id "MSTRG.160361"; transcript_id "MSTRG.160361.1"; exon_number "3";
chr6	StringTie	exon	22454816	22454854	1000	-	.	gene_id "MSTRG.160361"; transcript_id "MSTRG.160361.1"; exon_number "4";
chr6	StringTie	transcript	22446736	22449334	1000	+	.	gene_id "MSTRG.160362"; transcript_id "MSTRG.160362.1";
chr6	StringTie	exon	22446736	22446982	1000	+	.	gene_id "MSTRG.160362"; transcript_id "MSTRG.160362.1"; exon_number "1";
chr6	StringTie	exon	22447344	22449334	1000	+	.	gene_id "MSTRG.160362"; transcript_id "MSTRG.160362.1"; exon_number "2";
chr6	StringTie	transcript	22449571	22450466	1000	.	.	gene_id "MSTRG.160363"; transcript_id "MSTRG.160363.1";
chr6	StringTie	exon	22449571	22450466	1000	.	.	gene_id "MSTRG.160363"; transcript_id "MSTRG.160363.1"; exon_number "1";
chr6	StringTie	transcript	22458832	22459143	1000	.	.	gene_id "MSTRG.160364"; transcript_id "MSTRG.160364.1";
chr6	StringTie	exon	22458832	22459143	1000	.	.	gene_id "MSTRG.160364"; transcript_id "MSTRG.160364.1"; exon_number "1";
chr6	StringTie	transcript	22459425	22459929	1000	.	.	gene_id "MSTRG.160365"; transcript_id "MSTRG.160365.1";
chr6	StringTie	exon	22459425	22459929	1000	.	.	gene_id "MSTRG.160365"; transcript_id "MSTRG.160365.1"; exon_number "1";
chr6	StringTie	transcript	22468111	22468315	1000	.	.	gene_id "MSTRG.160366"; transcript_id "MSTRG.160366.1";
chr6	StringTie	exon	22468111	22468315	1000	.	.	gene_id "MSTRG.160366"; transcript_id "MSTRG.160366.1"; exon_number "1";
chr6	StringTie	transcript	22475415	22476725	1000	.	.	gene_id "MSTRG.160367"; transcript_id "MSTRG.160367.1";
chr6	StringTie	exon	22475415	22476725	1000	.	.	gene_id "MSTRG.160367"; transcript_id "MSTRG.160367.1"; exon_number "1";
chr6	StringTie	transcript	22494359	22495141	1000	.	.	gene_id "MSTRG.160368"; transcript_id "MSTRG.160368.1";
chr6	StringTie	exon	22494359	22495141	1000	.	.	gene_id "MSTRG.160368"; transcript_id "MSTRG.160368.1"; exon_number "1";
chr6	StringTie	transcript	22495834	22496048	1000	.	.	gene_id "MSTRG.160369"; transcript_id "MSTRG.160369.1";
chr6	StringTie	exon	22495834	22496048	1000	.	.	gene_id "MSTRG.160369"; transcript_id "MSTRG.160369.1"; exon_number "1";
chr1	StringTie	transcript	223402732	223403150	1000	.	.	gene_id "MSTRG.16037"; transcript_id "MSTRG.16037.1";
chr1	StringTie	exon	223402732	223403150	1000	.	.	gene_id "MSTRG.16037"; transcript_id "MSTRG.16037.1"; exon_number "1";
chr6	StringTie	transcript	22501207	22501733	1000	-	.	gene_id "MSTRG.160370"; transcript_id "MSTRG.160370.1";
chr6	StringTie	exon	22501207	22501733	1000	-	.	gene_id "MSTRG.160370"; transcript_id "MSTRG.160370.1"; exon_number "1";
chr6	StringTie	transcript	22501738	22502043	1000	+	.	gene_id "MSTRG.160371"; transcript_id "MSTRG.160371.1";
chr6	StringTie	exon	22501738	22502043	1000	+	.	gene_id "MSTRG.160371"; transcript_id "MSTRG.160371.1"; exon_number "1";
chr6	StringTie	transcript	22505031	22505452	1000	.	.	gene_id "MSTRG.160372"; transcript_id "MSTRG.160372.1";
chr6	StringTie	exon	22505031	22505452	1000	.	.	gene_id "MSTRG.160372"; transcript_id "MSTRG.160372.1"; exon_number "1";
chr6	StringTie	transcript	22507467	22539901	1000	+	.	gene_id "MSTRG.160373"; transcript_id "MSTRG.160373.1";
chr6	StringTie	exon	22507467	22507517	1000	+	.	gene_id "MSTRG.160373"; transcript_id "MSTRG.160373.1"; exon_number "1";
chr6	StringTie	exon	22516979	22517163	1000	+	.	gene_id "MSTRG.160373"; transcript_id "MSTRG.160373.1"; exon_number "2";
chr6	StringTie	exon	22517685	22517770	1000	+	.	gene_id "MSTRG.160373"; transcript_id "MSTRG.160373.1"; exon_number "3";
chr6	StringTie	exon	22517940	22518035	1000	+	.	gene_id "MSTRG.160373"; transcript_id "MSTRG.160373.1"; exon_number "4";
chr6	StringTie	exon	22539857	22539901	1000	+	.	gene_id "MSTRG.160373"; transcript_id "MSTRG.160373.1"; exon_number "5";
chr6	StringTie	transcript	22508040	22539901	1000	+	.	gene_id "MSTRG.160373"; transcript_id "MSTRG.160373.2";
chr6	StringTie	exon	22508040	22508502	1000	+	.	gene_id "MSTRG.160373"; transcript_id "MSTRG.160373.2"; exon_number "1";
chr6	StringTie	exon	22517685	22517770	1000	+	.	gene_id "MSTRG.160373"; transcript_id "MSTRG.160373.2"; exon_number "2";
chr6	StringTie	exon	22517940	22518035	1000	+	.	gene_id "MSTRG.160373"; transcript_id "MSTRG.160373.2"; exon_number "3";
chr6	StringTie	exon	22539857	22539901	1000	+	.	gene_id "MSTRG.160373"; transcript_id "MSTRG.160373.2"; exon_number "4";
chr6	StringTie	transcript	22542429	22543888	1000	+	.	gene_id "MSTRG.160374"; transcript_id "MSTRG.160374.1";
chr6	StringTie	exon	22542429	22543888	1000	+	.	gene_id "MSTRG.160374"; transcript_id "MSTRG.160374.1"; exon_number "1";
chr6	StringTie	transcript	22547102	22547431	1000	.	.	gene_id "MSTRG.160375"; transcript_id "MSTRG.160375.1";
chr6	StringTie	exon	22547102	22547431	1000	.	.	gene_id "MSTRG.160375"; transcript_id "MSTRG.160375.1"; exon_number "1";
chr6	StringTie	transcript	22549577	22549909	1000	.	.	gene_id "MSTRG.160376"; transcript_id "MSTRG.160376.1";
chr6	StringTie	exon	22549577	22549909	1000	.	.	gene_id "MSTRG.160376"; transcript_id "MSTRG.160376.1"; exon_number "1";
chr6	StringTie	transcript	22553887	22555219	1000	.	.	gene_id "MSTRG.160377"; transcript_id "MSTRG.160377.1";
chr6	StringTie	exon	22553887	22555219	1000	.	.	gene_id "MSTRG.160377"; transcript_id "MSTRG.160377.1"; exon_number "1";
chr6	StringTie	transcript	22563690	22564143	1000	.	.	gene_id "MSTRG.160378"; transcript_id "MSTRG.160378.1";
chr6	StringTie	exon	22563690	22564143	1000	.	.	gene_id "MSTRG.160378"; transcript_id "MSTRG.160378.1"; exon_number "1";
chr6	StringTie	transcript	22569493	22571666	1000	+	.	gene_id "MSTRG.160379"; transcript_id "ENST00000510882"; gene_name "HDGFL1"; ref_gene_id "ENSG00000112273";
chr6	StringTie	exon	22569493	22571666	1000	+	.	gene_id "MSTRG.160379"; transcript_id "ENST00000510882"; exon_number "1"; gene_name "HDGFL1"; ref_gene_id "ENSG00000112273";
chr6	StringTie	transcript	22566826	22572144	1000	+	.	gene_id "MSTRG.160379"; transcript_id "MSTRG.160379.1";
chr6	StringTie	exon	22566826	22568796	1000	+	.	gene_id "MSTRG.160379"; transcript_id "MSTRG.160379.1"; exon_number "1";
chr6	StringTie	exon	22569215	22572144	1000	+	.	gene_id "MSTRG.160379"; transcript_id "MSTRG.160379.1"; exon_number "2";
chr6	StringTie	transcript	22569540	22572079	1000	+	.	gene_id "MSTRG.160379"; transcript_id "MSTRG.160379.3";
chr6	StringTie	exon	22569540	22571112	1000	+	.	gene_id "MSTRG.160379"; transcript_id "MSTRG.160379.3"; exon_number "1";
chr6	StringTie	exon	22571175	22572079	1000	+	.	gene_id "MSTRG.160379"; transcript_id "MSTRG.160379.3"; exon_number "2";
chr1	StringTie	transcript	223404479	223404756	1000	.	.	gene_id "MSTRG.16038"; transcript_id "MSTRG.16038.1";
chr1	StringTie	exon	223404479	223404756	1000	.	.	gene_id "MSTRG.16038"; transcript_id "MSTRG.16038.1"; exon_number "1";
chr6	StringTie	transcript	22569702	22570572	1000	-	.	gene_id "MSTRG.160380"; transcript_id "MSTRG.160380.1";
chr6	StringTie	exon	22569702	22569888	1000	-	.	gene_id "MSTRG.160380"; transcript_id "MSTRG.160380.1"; exon_number "1";
chr6	StringTie	exon	22570377	22570572	1000	-	.	gene_id "MSTRG.160380"; transcript_id "MSTRG.160380.1"; exon_number "2";
chr6	StringTie	transcript	22570631	22571609	1000	-	.	gene_id "MSTRG.160381"; transcript_id "MSTRG.160381.1";
chr6	StringTie	exon	22570631	22570654	1000	-	.	gene_id "MSTRG.160381"; transcript_id "MSTRG.160381.1"; exon_number "1";
chr6	StringTie	exon	22570813	22571066	1000	-	.	gene_id "MSTRG.160381"; transcript_id "MSTRG.160381.1"; exon_number "2";
chr6	StringTie	exon	22571432	22571609	1000	-	.	gene_id "MSTRG.160381"; transcript_id "MSTRG.160381.1"; exon_number "3";
chr6	StringTie	transcript	22570677	22571177	1000	-	.	gene_id "MSTRG.160381"; transcript_id "MSTRG.160381.2";
chr6	StringTie	exon	22570677	22570864	1000	-	.	gene_id "MSTRG.160381"; transcript_id "MSTRG.160381.2"; exon_number "1";
chr6	StringTie	exon	22570951	22571177	1000	-	.	gene_id "MSTRG.160381"; transcript_id "MSTRG.160381.2"; exon_number "2";
chr6	StringTie	transcript	22574092	22611279	1000	+	.	gene_id "MSTRG.160382"; transcript_id "MSTRG.160382.1";
chr6	StringTie	exon	22574092	22574355	1000	+	.	gene_id "MSTRG.160382"; transcript_id "MSTRG.160382.1"; exon_number "1";
chr6	StringTie	exon	22589258	22589414	1000	+	.	gene_id "MSTRG.160382"; transcript_id "MSTRG.160382.1"; exon_number "2";
chr6	StringTie	exon	22610518	22611279	1000	+	.	gene_id "MSTRG.160382"; transcript_id "MSTRG.160382.1"; exon_number "3";
chr6	StringTie	transcript	22574107	22604818	1000	+	.	gene_id "MSTRG.160382"; transcript_id "MSTRG.160382.2";
chr6	StringTie	exon	22574107	22574355	1000	+	.	gene_id "MSTRG.160382"; transcript_id "MSTRG.160382.2"; exon_number "1";
chr6	StringTie	exon	22589085	22589133	1000	+	.	gene_id "MSTRG.160382"; transcript_id "MSTRG.160382.2"; exon_number "2";
chr6	StringTie	exon	22589258	22589414	1000	+	.	gene_id "MSTRG.160382"; transcript_id "MSTRG.160382.2"; exon_number "3";
chr6	StringTie	exon	22604562	22604818	1000	+	.	gene_id "MSTRG.160382"; transcript_id "MSTRG.160382.2"; exon_number "4";
chr6	StringTie	transcript	22574119	22575280	1000	+	.	gene_id "MSTRG.160382"; transcript_id "MSTRG.160382.3";
chr6	StringTie	exon	22574119	22574355	1000	+	.	gene_id "MSTRG.160382"; transcript_id "MSTRG.160382.3"; exon_number "1";
chr6	StringTie	exon	22575228	22575280	1000	+	.	gene_id "MSTRG.160382"; transcript_id "MSTRG.160382.3"; exon_number "2";
chr6	StringTie	transcript	22587388	22597268	1000	-	.	gene_id "MSTRG.160383"; transcript_id "MSTRG.160383.1";
chr6	StringTie	exon	22587388	22597268	1000	-	.	gene_id "MSTRG.160383"; transcript_id "MSTRG.160383.1"; exon_number "1";
chr6	StringTie	transcript	22589137	22593833	1000	-	.	gene_id "MSTRG.160384"; transcript_id "ENST00000427775"; gene_name "RP1-309H15.2"; ref_gene_id "ENSG00000228772";
chr6	StringTie	exon	22589137	22589605	1000	-	.	gene_id "MSTRG.160384"; transcript_id "ENST00000427775"; exon_number "1"; gene_name "RP1-309H15.2"; ref_gene_id "ENSG00000228772";
chr6	StringTie	exon	22592434	22592587	1000	-	.	gene_id "MSTRG.160384"; transcript_id "ENST00000427775"; exon_number "2"; gene_name "RP1-309H15.2"; ref_gene_id "ENSG00000228772";
chr6	StringTie	exon	22593714	22593833	1000	-	.	gene_id "MSTRG.160384"; transcript_id "ENST00000427775"; exon_number "3"; gene_name "RP1-309H15.2"; ref_gene_id "ENSG00000228772";
chr6	StringTie	transcript	22612189	22612493	1000	.	.	gene_id "MSTRG.160385"; transcript_id "MSTRG.160385.1";
chr6	StringTie	exon	22612189	22612493	1000	.	.	gene_id "MSTRG.160385"; transcript_id "MSTRG.160385.1"; exon_number "1";
chr6	StringTie	transcript	22616250	22619684	1000	.	.	gene_id "MSTRG.160386"; transcript_id "MSTRG.160386.1";
chr6	StringTie	exon	22616250	22619684	1000	.	.	gene_id "MSTRG.160386"; transcript_id "MSTRG.160386.1"; exon_number "1";
chr6	StringTie	transcript	22620310	22635190	1000	+	.	gene_id "MSTRG.160387"; transcript_id "MSTRG.160387.1";
chr6	StringTie	exon	22620310	22626569	1000	+	.	gene_id "MSTRG.160387"; transcript_id "MSTRG.160387.1"; exon_number "1";
chr6	StringTie	exon	22631188	22635190	1000	+	.	gene_id "MSTRG.160387"; transcript_id "MSTRG.160387.1"; exon_number "2";
chr6	StringTie	transcript	22635580	22639970	1000	.	.	gene_id "MSTRG.160388"; transcript_id "MSTRG.160388.1";
chr6	StringTie	exon	22635580	22639970	1000	.	.	gene_id "MSTRG.160388"; transcript_id "MSTRG.160388.1"; exon_number "1";
chr6	StringTie	transcript	22641431	22677810	1000	+	.	gene_id "MSTRG.160389"; transcript_id "MSTRG.160389.1";
chr6	StringTie	exon	22641431	22641456	1000	+	.	gene_id "MSTRG.160389"; transcript_id "MSTRG.160389.1"; exon_number "1";
chr6	StringTie	exon	22642378	22642489	1000	+	.	gene_id "MSTRG.160389"; transcript_id "MSTRG.160389.1"; exon_number "2";
chr6	StringTie	exon	22644200	22644226	1000	+	.	gene_id "MSTRG.160389"; transcript_id "MSTRG.160389.1"; exon_number "3";
chr6	StringTie	exon	22646831	22648040	1000	+	.	gene_id "MSTRG.160389"; transcript_id "MSTRG.160389.1"; exon_number "4";
chr6	StringTie	exon	22649700	22653479	1000	+	.	gene_id "MSTRG.160389"; transcript_id "MSTRG.160389.1"; exon_number "5";
chr6	StringTie	exon	22653877	22655032	1000	+	.	gene_id "MSTRG.160389"; transcript_id "MSTRG.160389.1"; exon_number "6";
chr6	StringTie	exon	22655966	22663302	1000	+	.	gene_id "MSTRG.160389"; transcript_id "MSTRG.160389.1"; exon_number "7";
chr6	StringTie	exon	22663934	22664018	1000	+	.	gene_id "MSTRG.160389"; transcript_id "MSTRG.160389.1"; exon_number "8";
chr6	StringTie	exon	22664664	22664796	1000	+	.	gene_id "MSTRG.160389"; transcript_id "MSTRG.160389.1"; exon_number "9";
chr6	StringTie	exon	22673588	22677810	1000	+	.	gene_id "MSTRG.160389"; transcript_id "MSTRG.160389.1"; exon_number "10";
chr6	StringTie	transcript	22647783	22677819	1000	+	.	gene_id "MSTRG.160389"; transcript_id "MSTRG.160389.10";
chr6	StringTie	exon	22647783	22648040	1000	+	.	gene_id "MSTRG.160389"; transcript_id "MSTRG.160389.10"; exon_number "1";
chr6	StringTie	exon	22653877	22654121	1000	+	.	gene_id "MSTRG.160389"; transcript_id "MSTRG.160389.10"; exon_number "2";
chr6	StringTie	exon	22654942	22655032	1000	+	.	gene_id "MSTRG.160389"; transcript_id "MSTRG.160389.10"; exon_number "3";
chr6	StringTie	exon	22655966	22664796	1000	+	.	gene_id "MSTRG.160389"; transcript_id "MSTRG.160389.10"; exon_number "4";
chr6	StringTie	exon	22673588	22677819	1000	+	.	gene_id "MSTRG.160389"; transcript_id "MSTRG.160389.10"; exon_number "5";
chr6	StringTie	transcript	22647850	22676476	1000	+	.	gene_id "MSTRG.160389"; transcript_id "MSTRG.160389.11";
chr6	StringTie	exon	22647850	22648040	1000	+	.	gene_id "MSTRG.160389"; transcript_id "MSTRG.160389.11"; exon_number "1";
chr6	StringTie	exon	22653877	22654121	1000	+	.	gene_id "MSTRG.160389"; transcript_id "MSTRG.160389.11"; exon_number "2";
chr6	StringTie	exon	22654942	22655032	1000	+	.	gene_id "MSTRG.160389"; transcript_id "MSTRG.160389.11"; exon_number "3";
chr6	StringTie	exon	22655966	22663302	1000	+	.	gene_id "MSTRG.160389"; transcript_id "MSTRG.160389.11"; exon_number "4";
chr6	StringTie	exon	22663934	22664059	1000	+	.	gene_id "MSTRG.160389"; transcript_id "MSTRG.160389.11"; exon_number "5";
chr6	StringTie	exon	22664664	22664796	1000	+	.	gene_id "MSTRG.160389"; transcript_id "MSTRG.160389.11"; exon_number "6";
chr6	StringTie	exon	22673588	22676476	1000	+	.	gene_id "MSTRG.160389"; transcript_id "MSTRG.160389.11"; exon_number "7";
chr6	StringTie	transcript	22647852	22677826	1000	+	.	gene_id "MSTRG.160389"; transcript_id "MSTRG.160389.12";
chr6	StringTie	exon	22647852	22648040	1000	+	.	gene_id "MSTRG.160389"; transcript_id "MSTRG.160389.12"; exon_number "1";
chr6	StringTie	exon	22653170	22653479	1000	+	.	gene_id "MSTRG.160389"; transcript_id "MSTRG.160389.12"; exon_number "2";
chr6	StringTie	exon	22653877	22654121	1000	+	.	gene_id "MSTRG.160389"; transcript_id "MSTRG.160389.12"; exon_number "3";
chr6	StringTie	exon	22654942	22655032	1000	+	.	gene_id "MSTRG.160389"; transcript_id "MSTRG.160389.12"; exon_number "4";
chr6	StringTie	exon	22655966	22663302	1000	+	.	gene_id "MSTRG.160389"; transcript_id "MSTRG.160389.12"; exon_number "5";
chr6	StringTie	exon	22663934	22664059	1000	+	.	gene_id "MSTRG.160389"; transcript_id "MSTRG.160389.12"; exon_number "6";
chr6	StringTie	exon	22664664	22664796	1000	+	.	gene_id "MSTRG.160389"; transcript_id "MSTRG.160389.12"; exon_number "7";
chr6	StringTie	exon	22673588	22677826	1000	+	.	gene_id "MSTRG.160389"; transcript_id "MSTRG.160389.12"; exon_number "8";
chr6	StringTie	transcript	22647908	22665809	1000	+	.	gene_id "MSTRG.160389"; transcript_id "MSTRG.160389.13";
chr6	StringTie	exon	22647908	22648040	1000	+	.	gene_id "MSTRG.160389"; transcript_id "MSTRG.160389.13"; exon_number "1";
chr6	StringTie	exon	22653170	22653479	1000	+	.	gene_id "MSTRG.160389"; transcript_id "MSTRG.160389.13"; exon_number "2";
chr6	StringTie	exon	22653877	22654121	1000	+	.	gene_id "MSTRG.160389"; transcript_id "MSTRG.160389.13"; exon_number "3";
chr6	StringTie	exon	22654942	22655032	1000	+	.	gene_id "MSTRG.160389"; transcript_id "MSTRG.160389.13"; exon_number "4";
chr6	StringTie	exon	22655966	22664018	1000	+	.	gene_id "MSTRG.160389"; transcript_id "MSTRG.160389.13"; exon_number "5";
chr6	StringTie	exon	22664664	22664796	1000	+	.	gene_id "MSTRG.160389"; transcript_id "MSTRG.160389.13"; exon_number "6";
chr6	StringTie	exon	22665732	22665809	1000	+	.	gene_id "MSTRG.160389"; transcript_id "MSTRG.160389.13"; exon_number "7";
chr6	StringTie	transcript	22647911	22677743	1000	+	.	gene_id "MSTRG.160389"; transcript_id "MSTRG.160389.14";
chr6	StringTie	exon	22647911	22648040	1000	+	.	gene_id "MSTRG.160389"; transcript_id "MSTRG.160389.14"; exon_number "1";
chr6	StringTie	exon	22653877	22654121	1000	+	.	gene_id "MSTRG.160389"; transcript_id "MSTRG.160389.14"; exon_number "2";
chr6	StringTie	exon	22654942	22655032	1000	+	.	gene_id "MSTRG.160389"; transcript_id "MSTRG.160389.14"; exon_number "3";
chr6	StringTie	exon	22655966	22663302	1000	+	.	gene_id "MSTRG.160389"; transcript_id "MSTRG.160389.14"; exon_number "4";
chr6	StringTie	exon	22663934	22664018	1000	+	.	gene_id "MSTRG.160389"; transcript_id "MSTRG.160389.14"; exon_number "5";
chr6	StringTie	exon	22664664	22664796	1000	+	.	gene_id "MSTRG.160389"; transcript_id "MSTRG.160389.14"; exon_number "6";
chr6	StringTie	exon	22673588	22677743	1000	+	.	gene_id "MSTRG.160389"; transcript_id "MSTRG.160389.14"; exon_number "7";
chr6	StringTie	transcript	22649408	22677819	1000	+	.	gene_id "MSTRG.160389"; transcript_id "MSTRG.160389.15";
chr6	StringTie	exon	22649408	22655032	1000	+	.	gene_id "MSTRG.160389"; transcript_id "MSTRG.160389.15"; exon_number "1";
chr6	StringTie	exon	22655966	22663302	1000	+	.	gene_id "MSTRG.160389"; transcript_id "MSTRG.160389.15"; exon_number "2";
chr6	StringTie	exon	22663934	22664059	1000	+	.	gene_id "MSTRG.160389"; transcript_id "MSTRG.160389.15"; exon_number "3";
chr6	StringTie	exon	22664664	22664796	1000	+	.	gene_id "MSTRG.160389"; transcript_id "MSTRG.160389.15"; exon_number "4";
chr6	StringTie	exon	22672108	22677819	1000	+	.	gene_id "MSTRG.160389"; transcript_id "MSTRG.160389.15"; exon_number "5";
chr6	StringTie	transcript	22652710	22677743	1000	+	.	gene_id "MSTRG.160389"; transcript_id "MSTRG.160389.16";
chr6	StringTie	exon	22652710	22653479	1000	+	.	gene_id "MSTRG.160389"; transcript_id "MSTRG.160389.16"; exon_number "1";
chr6	StringTie	exon	22653877	22654121	1000	+	.	gene_id "MSTRG.160389"; transcript_id "MSTRG.160389.16"; exon_number "2";
chr6	StringTie	exon	22654942	22655032	1000	+	.	gene_id "MSTRG.160389"; transcript_id "MSTRG.160389.16"; exon_number "3";
chr6	StringTie	exon	22655966	22663302	1000	+	.	gene_id "MSTRG.160389"; transcript_id "MSTRG.160389.16"; exon_number "4";
chr6	StringTie	exon	22663934	22664059	1000	+	.	gene_id "MSTRG.160389"; transcript_id "MSTRG.160389.16"; exon_number "5";
chr6	StringTie	exon	22664664	22664796	1000	+	.	gene_id "MSTRG.160389"; transcript_id "MSTRG.160389.16"; exon_number "6";
chr6	StringTie	exon	22670974	22671061	1000	+	.	gene_id "MSTRG.160389"; transcript_id "MSTRG.160389.16"; exon_number "7";
chr6	StringTie	exon	22673588	22677743	1000	+	.	gene_id "MSTRG.160389"; transcript_id "MSTRG.160389.16"; exon_number "8";
chr6	StringTie	transcript	22652831	22677724	1000	+	.	gene_id "MSTRG.160389"; transcript_id "MSTRG.160389.17";
chr6	StringTie	exon	22652831	22653479	1000	+	.	gene_id "MSTRG.160389"; transcript_id "MSTRG.160389.17"; exon_number "1";
chr6	StringTie	exon	22653877	22654121	1000	+	.	gene_id "MSTRG.160389"; transcript_id "MSTRG.160389.17"; exon_number "2";
chr6	StringTie	exon	22655966	22663302	1000	+	.	gene_id "MSTRG.160389"; transcript_id "MSTRG.160389.17"; exon_number "3";
chr6	StringTie	exon	22663934	22664059	1000	+	.	gene_id "MSTRG.160389"; transcript_id "MSTRG.160389.17"; exon_number "4";
chr6	StringTie	exon	22664664	22664796	1000	+	.	gene_id "MSTRG.160389"; transcript_id "MSTRG.160389.17"; exon_number "5";
chr6	StringTie	exon	22673588	22677724	1000	+	.	gene_id "MSTRG.160389"; transcript_id "MSTRG.160389.17"; exon_number "6";
chr6	StringTie	transcript	22653553	22677760	1000	+	.	gene_id "MSTRG.160389"; transcript_id "MSTRG.160389.18";
chr6	StringTie	exon	22653553	22655032	1000	+	.	gene_id "MSTRG.160389"; transcript_id "MSTRG.160389.18"; exon_number "1";
chr6	StringTie	exon	22655966	22663302	1000	+	.	gene_id "MSTRG.160389"; transcript_id "MSTRG.160389.18"; exon_number "2";
chr6	StringTie	exon	22663934	22664018	1000	+	.	gene_id "MSTRG.160389"; transcript_id "MSTRG.160389.18"; exon_number "3";
chr6	StringTie	exon	22664664	22664796	1000	+	.	gene_id "MSTRG.160389"; transcript_id "MSTRG.160389.18"; exon_number "4";
chr6	StringTie	exon	22672108	22677760	1000	+	.	gene_id "MSTRG.160389"; transcript_id "MSTRG.160389.18"; exon_number "5";
chr6	StringTie	transcript	22654422	22656093	1000	+	.	gene_id "MSTRG.160389"; transcript_id "MSTRG.160389.19";
chr6	StringTie	exon	22654422	22654791	1000	+	.	gene_id "MSTRG.160389"; transcript_id "MSTRG.160389.19"; exon_number "1";
chr6	StringTie	exon	22654942	22655032	1000	+	.	gene_id "MSTRG.160389"; transcript_id "MSTRG.160389.19"; exon_number "2";
chr6	StringTie	exon	22655966	22656093	1000	+	.	gene_id "MSTRG.160389"; transcript_id "MSTRG.160389.19"; exon_number "3";
chr6	StringTie	transcript	22642451	22677826	1000	+	.	gene_id "MSTRG.160389"; transcript_id "MSTRG.160389.2";
chr6	StringTie	exon	22642451	22642489	1000	+	.	gene_id "MSTRG.160389"; transcript_id "MSTRG.160389.2"; exon_number "1";
chr6	StringTie	exon	22644196	22644226	1000	+	.	gene_id "MSTRG.160389"; transcript_id "MSTRG.160389.2"; exon_number "2";
chr6	StringTie	exon	22647749	22648040	1000	+	.	gene_id "MSTRG.160389"; transcript_id "MSTRG.160389.2"; exon_number "3";
chr6	StringTie	exon	22649700	22653479	1000	+	.	gene_id "MSTRG.160389"; transcript_id "MSTRG.160389.2"; exon_number "4";
chr6	StringTie	exon	22653877	22654121	1000	+	.	gene_id "MSTRG.160389"; transcript_id "MSTRG.160389.2"; exon_number "5";
chr6	StringTie	exon	22654942	22655032	1000	+	.	gene_id "MSTRG.160389"; transcript_id "MSTRG.160389.2"; exon_number "6";
chr6	StringTie	exon	22655966	22656012	1000	+	.	gene_id "MSTRG.160389"; transcript_id "MSTRG.160389.2"; exon_number "7";
chr6	StringTie	exon	22657930	22663302	1000	+	.	gene_id "MSTRG.160389"; transcript_id "MSTRG.160389.2"; exon_number "8";
chr6	StringTie	exon	22663934	22664018	1000	+	.	gene_id "MSTRG.160389"; transcript_id "MSTRG.160389.2"; exon_number "9";
chr6	StringTie	exon	22664664	22664796	1000	+	.	gene_id "MSTRG.160389"; transcript_id "MSTRG.160389.2"; exon_number "10";
chr6	StringTie	exon	22673588	22677826	1000	+	.	gene_id "MSTRG.160389"; transcript_id "MSTRG.160389.2"; exon_number "11";
chr6	StringTie	transcript	22654782	22672485	1000	+	.	gene_id "MSTRG.160389"; transcript_id "MSTRG.160389.20";
chr6	StringTie	exon	22654782	22655032	1000	+	.	gene_id "MSTRG.160389"; transcript_id "MSTRG.160389.20"; exon_number "1";
chr6	StringTie	exon	22655966	22656012	1000	+	.	gene_id "MSTRG.160389"; transcript_id "MSTRG.160389.20"; exon_number "2";
chr6	StringTie	exon	22657930	22663302	1000	+	.	gene_id "MSTRG.160389"; transcript_id "MSTRG.160389.20"; exon_number "3";
chr6	StringTie	exon	22663934	22664059	1000	+	.	gene_id "MSTRG.160389"; transcript_id "MSTRG.160389.20"; exon_number "4";
chr6	StringTie	exon	22664664	22664796	1000	+	.	gene_id "MSTRG.160389"; transcript_id "MSTRG.160389.20"; exon_number "5";
chr6	StringTie	exon	22672108	22672485	1000	+	.	gene_id "MSTRG.160389"; transcript_id "MSTRG.160389.20"; exon_number "6";
chr6	StringTie	transcript	22647427	22677826	1000	+	.	gene_id "MSTRG.160389"; transcript_id "MSTRG.160389.3";
chr6	StringTie	exon	22647427	22648040	1000	+	.	gene_id "MSTRG.160389"; transcript_id "MSTRG.160389.3"; exon_number "1";
chr6	StringTie	exon	22653170	22653479	1000	+	.	gene_id "MSTRG.160389"; transcript_id "MSTRG.160389.3"; exon_number "2";
chr6	StringTie	exon	22653877	22654121	1000	+	.	gene_id "MSTRG.160389"; transcript_id "MSTRG.160389.3"; exon_number "3";
chr6	StringTie	exon	22654942	22655032	1000	+	.	gene_id "MSTRG.160389"; transcript_id "MSTRG.160389.3"; exon_number "4";
chr6	StringTie	exon	22655966	22656012	1000	+	.	gene_id "MSTRG.160389"; transcript_id "MSTRG.160389.3"; exon_number "5";
chr6	StringTie	exon	22657930	22663302	1000	+	.	gene_id "MSTRG.160389"; transcript_id "MSTRG.160389.3"; exon_number "6";
chr6	StringTie	exon	22663934	22664059	1000	+	.	gene_id "MSTRG.160389"; transcript_id "MSTRG.160389.3"; exon_number "7";
chr6	StringTie	exon	22664664	22664796	1000	+	.	gene_id "MSTRG.160389"; transcript_id "MSTRG.160389.3"; exon_number "8";
chr6	StringTie	exon	22673588	22677826	1000	+	.	gene_id "MSTRG.160389"; transcript_id "MSTRG.160389.3"; exon_number "9";
chr6	StringTie	transcript	22647427	22677819	1000	+	.	gene_id "MSTRG.160389"; transcript_id "MSTRG.160389.4";
chr6	StringTie	exon	22647427	22648040	1000	+	.	gene_id "MSTRG.160389"; transcript_id "MSTRG.160389.4"; exon_number "1";
chr6	StringTie	exon	22653170	22653479	1000	+	.	gene_id "MSTRG.160389"; transcript_id "MSTRG.160389.4"; exon_number "2";
chr6	StringTie	exon	22653877	22654121	1000	+	.	gene_id "MSTRG.160389"; transcript_id "MSTRG.160389.4"; exon_number "3";
chr6	StringTie	exon	22654942	22655032	1000	+	.	gene_id "MSTRG.160389"; transcript_id "MSTRG.160389.4"; exon_number "4";
chr6	StringTie	exon	22655966	22663302	1000	+	.	gene_id "MSTRG.160389"; transcript_id "MSTRG.160389.4"; exon_number "5";
chr6	StringTie	exon	22663934	22664018	1000	+	.	gene_id "MSTRG.160389"; transcript_id "MSTRG.160389.4"; exon_number "6";
chr6	StringTie	exon	22664664	22664796	1000	+	.	gene_id "MSTRG.160389"; transcript_id "MSTRG.160389.4"; exon_number "7";
chr6	StringTie	exon	22673588	22677819	1000	+	.	gene_id "MSTRG.160389"; transcript_id "MSTRG.160389.4"; exon_number "8";
chr6	StringTie	transcript	22647427	22677762	1000	+	.	gene_id "MSTRG.160389"; transcript_id "MSTRG.160389.5";
chr6	StringTie	exon	22647427	22648040	1000	+	.	gene_id "MSTRG.160389"; transcript_id "MSTRG.160389.5"; exon_number "1";
chr6	StringTie	exon	22653877	22655032	1000	+	.	gene_id "MSTRG.160389"; transcript_id "MSTRG.160389.5"; exon_number "2";
chr6	StringTie	exon	22655966	22663302	1000	+	.	gene_id "MSTRG.160389"; transcript_id "MSTRG.160389.5"; exon_number "3";
chr6	StringTie	exon	22663934	22664059	1000	+	.	gene_id "MSTRG.160389"; transcript_id "MSTRG.160389.5"; exon_number "4";
chr6	StringTie	exon	22664664	22664796	1000	+	.	gene_id "MSTRG.160389"; transcript_id "MSTRG.160389.5"; exon_number "5";
chr6	StringTie	exon	22673588	22677762	1000	+	.	gene_id "MSTRG.160389"; transcript_id "MSTRG.160389.5"; exon_number "6";
chr6	StringTie	transcript	22647427	22677819	1000	+	.	gene_id "MSTRG.160389"; transcript_id "MSTRG.160389.6";
chr6	StringTie	exon	22647427	22648040	1000	+	.	gene_id "MSTRG.160389"; transcript_id "MSTRG.160389.6"; exon_number "1";
chr6	StringTie	exon	22649700	22653479	1000	+	.	gene_id "MSTRG.160389"; transcript_id "MSTRG.160389.6"; exon_number "2";
chr6	StringTie	exon	22653877	22654121	1000	+	.	gene_id "MSTRG.160389"; transcript_id "MSTRG.160389.6"; exon_number "3";
chr6	StringTie	exon	22654942	22655032	1000	+	.	gene_id "MSTRG.160389"; transcript_id "MSTRG.160389.6"; exon_number "4";
chr6	StringTie	exon	22655966	22663302	1000	+	.	gene_id "MSTRG.160389"; transcript_id "MSTRG.160389.6"; exon_number "5";
chr6	StringTie	exon	22663934	22664018	1000	+	.	gene_id "MSTRG.160389"; transcript_id "MSTRG.160389.6"; exon_number "6";
chr6	StringTie	exon	22664664	22664796	1000	+	.	gene_id "MSTRG.160389"; transcript_id "MSTRG.160389.6"; exon_number "7";
chr6	StringTie	exon	22672108	22677819	1000	+	.	gene_id "MSTRG.160389"; transcript_id "MSTRG.160389.6"; exon_number "8";
chr6	StringTie	transcript	22647763	22677738	1000	+	.	gene_id "MSTRG.160389"; transcript_id "MSTRG.160389.7";
chr6	StringTie	exon	22647763	22648040	1000	+	.	gene_id "MSTRG.160389"; transcript_id "MSTRG.160389.7"; exon_number "1";
chr6	StringTie	exon	22649700	22654121	1000	+	.	gene_id "MSTRG.160389"; transcript_id "MSTRG.160389.7"; exon_number "2";
chr6	StringTie	exon	22654942	22655032	1000	+	.	gene_id "MSTRG.160389"; transcript_id "MSTRG.160389.7"; exon_number "3";
chr6	StringTie	exon	22655966	22664059	1000	+	.	gene_id "MSTRG.160389"; transcript_id "MSTRG.160389.7"; exon_number "4";
chr6	StringTie	exon	22664664	22664796	1000	+	.	gene_id "MSTRG.160389"; transcript_id "MSTRG.160389.7"; exon_number "5";
chr6	StringTie	exon	22673588	22677738	1000	+	.	gene_id "MSTRG.160389"; transcript_id "MSTRG.160389.7"; exon_number "6";
chr6	StringTie	transcript	22647763	22677738	1000	+	.	gene_id "MSTRG.160389"; transcript_id "MSTRG.160389.8";
chr6	StringTie	exon	22647763	22648040	1000	+	.	gene_id "MSTRG.160389"; transcript_id "MSTRG.160389.8"; exon_number "1";
chr6	StringTie	exon	22649700	22655032	1000	+	.	gene_id "MSTRG.160389"; transcript_id "MSTRG.160389.8"; exon_number "2";
chr6	StringTie	exon	22655966	22663302	1000	+	.	gene_id "MSTRG.160389"; transcript_id "MSTRG.160389.8"; exon_number "3";
chr6	StringTie	exon	22663934	22664059	1000	+	.	gene_id "MSTRG.160389"; transcript_id "MSTRG.160389.8"; exon_number "4";
chr6	StringTie	exon	22664664	22664796	1000	+	.	gene_id "MSTRG.160389"; transcript_id "MSTRG.160389.8"; exon_number "5";
chr6	StringTie	exon	22673588	22677738	1000	+	.	gene_id "MSTRG.160389"; transcript_id "MSTRG.160389.8"; exon_number "6";
chr6	StringTie	transcript	22647763	22677738	1000	+	.	gene_id "MSTRG.160389"; transcript_id "MSTRG.160389.9";
chr6	StringTie	exon	22647763	22648040	1000	+	.	gene_id "MSTRG.160389"; transcript_id "MSTRG.160389.9"; exon_number "1";
chr6	StringTie	exon	22649700	22653479	1000	+	.	gene_id "MSTRG.160389"; transcript_id "MSTRG.160389.9"; exon_number "2";
chr6	StringTie	exon	22653877	22655032	1000	+	.	gene_id "MSTRG.160389"; transcript_id "MSTRG.160389.9"; exon_number "3";
chr6	StringTie	exon	22655966	22656012	1000	+	.	gene_id "MSTRG.160389"; transcript_id "MSTRG.160389.9"; exon_number "4";
chr6	StringTie	exon	22657930	22663302	1000	+	.	gene_id "MSTRG.160389"; transcript_id "MSTRG.160389.9"; exon_number "5";
chr6	StringTie	exon	22663934	22664059	1000	+	.	gene_id "MSTRG.160389"; transcript_id "MSTRG.160389.9"; exon_number "6";
chr6	StringTie	exon	22664664	22664796	1000	+	.	gene_id "MSTRG.160389"; transcript_id "MSTRG.160389.9"; exon_number "7";
chr6	StringTie	exon	22673588	22677738	1000	+	.	gene_id "MSTRG.160389"; transcript_id "MSTRG.160389.9"; exon_number "8";
chr1	StringTie	transcript	223410279	223410567	1000	.	.	gene_id "MSTRG.16039"; transcript_id "MSTRG.16039.1";
chr1	StringTie	exon	223410279	223410567	1000	.	.	gene_id "MSTRG.16039"; transcript_id "MSTRG.16039.1"; exon_number "1";
chr6	StringTie	transcript	22643076	22673781	1000	-	.	gene_id "MSTRG.160390"; transcript_id "MSTRG.160390.1";
chr6	StringTie	exon	22643076	22644018	1000	-	.	gene_id "MSTRG.160390"; transcript_id "MSTRG.160390.1"; exon_number "1";
chr6	StringTie	exon	22645716	22654704	1000	-	.	gene_id "MSTRG.160390"; transcript_id "MSTRG.160390.1"; exon_number "2";
chr6	StringTie	exon	22666995	22667039	1000	-	.	gene_id "MSTRG.160390"; transcript_id "MSTRG.160390.1"; exon_number "3";
chr6	StringTie	exon	22673044	22673781	1000	-	.	gene_id "MSTRG.160390"; transcript_id "MSTRG.160390.1"; exon_number "4";
chr6	StringTie	transcript	22644866	22677264	1000	-	.	gene_id "MSTRG.160390"; transcript_id "MSTRG.160390.2";
chr6	StringTie	exon	22644866	22654704	1000	-	.	gene_id "MSTRG.160390"; transcript_id "MSTRG.160390.2"; exon_number "1";
chr6	StringTie	exon	22666995	22667039	1000	-	.	gene_id "MSTRG.160390"; transcript_id "MSTRG.160390.2"; exon_number "2";
chr6	StringTie	exon	22677122	22677264	1000	-	.	gene_id "MSTRG.160390"; transcript_id "MSTRG.160390.2"; exon_number "3";
chr6	StringTie	transcript	22644866	22673781	1000	-	.	gene_id "MSTRG.160390"; transcript_id "MSTRG.160390.3";
chr6	StringTie	exon	22644866	22654704	1000	-	.	gene_id "MSTRG.160390"; transcript_id "MSTRG.160390.3"; exon_number "1";
chr6	StringTie	exon	22666995	22667039	1000	-	.	gene_id "MSTRG.160390"; transcript_id "MSTRG.160390.3"; exon_number "2";
chr6	StringTie	exon	22673643	22673781	1000	-	.	gene_id "MSTRG.160390"; transcript_id "MSTRG.160390.3"; exon_number "3";
chr6	StringTie	transcript	22644866	22677760	1000	-	.	gene_id "MSTRG.160390"; transcript_id "MSTRG.160390.4";
chr6	StringTie	exon	22644866	22654704	1000	-	.	gene_id "MSTRG.160390"; transcript_id "MSTRG.160390.4"; exon_number "1";
chr6	StringTie	exon	22677122	22677760	1000	-	.	gene_id "MSTRG.160390"; transcript_id "MSTRG.160390.4"; exon_number "2";
chr6	StringTie	transcript	22653656	22673097	1000	-	.	gene_id "MSTRG.160390"; transcript_id "MSTRG.160390.5";
chr6	StringTie	exon	22653656	22654704	1000	-	.	gene_id "MSTRG.160390"; transcript_id "MSTRG.160390.5"; exon_number "1";
chr6	StringTie	exon	22673044	22673097	1000	-	.	gene_id "MSTRG.160390"; transcript_id "MSTRG.160390.5"; exon_number "2";
chr6	StringTie	transcript	22680772	22681031	1000	.	.	gene_id "MSTRG.160391"; transcript_id "MSTRG.160391.1";
chr6	StringTie	exon	22680772	22681031	1000	.	.	gene_id "MSTRG.160391"; transcript_id "MSTRG.160391.1"; exon_number "1";
chr6	StringTie	transcript	22682179	22684550	1000	-	.	gene_id "MSTRG.160392"; transcript_id "MSTRG.160392.1";
chr6	StringTie	exon	22682179	22684550	1000	-	.	gene_id "MSTRG.160392"; transcript_id "MSTRG.160392.1"; exon_number "1";
chr6	StringTie	transcript	22689250	22718047	1000	-	.	gene_id "MSTRG.160393"; transcript_id "MSTRG.160393.1";
chr6	StringTie	exon	22689250	22689274	1000	-	.	gene_id "MSTRG.160393"; transcript_id "MSTRG.160393.1"; exon_number "1";
chr6	StringTie	exon	22710815	22710867	1000	-	.	gene_id "MSTRG.160393"; transcript_id "MSTRG.160393.1"; exon_number "2";
chr6	StringTie	exon	22717721	22718047	1000	-	.	gene_id "MSTRG.160393"; transcript_id "MSTRG.160393.1"; exon_number "3";
chr6	StringTie	transcript	22699222	22717983	1000	-	.	gene_id "MSTRG.160393"; transcript_id "MSTRG.160393.2";
chr6	StringTie	exon	22699222	22699244	1000	-	.	gene_id "MSTRG.160393"; transcript_id "MSTRG.160393.2"; exon_number "1";
chr6	StringTie	exon	22717721	22717983	1000	-	.	gene_id "MSTRG.160393"; transcript_id "MSTRG.160393.2"; exon_number "2";
chr6	StringTie	transcript	22698713	22712926	1000	+	.	gene_id "MSTRG.160394"; transcript_id "MSTRG.160394.1";
chr6	StringTie	exon	22698713	22698726	1000	+	.	gene_id "MSTRG.160394"; transcript_id "MSTRG.160394.1"; exon_number "1";
chr6	StringTie	exon	22711692	22711836	1000	+	.	gene_id "MSTRG.160394"; transcript_id "MSTRG.160394.1"; exon_number "2";
chr6	StringTie	exon	22712754	22712926	1000	+	.	gene_id "MSTRG.160394"; transcript_id "MSTRG.160394.1"; exon_number "3";
chr6	StringTie	transcript	22710086	22714542	1000	+	.	gene_id "MSTRG.160394"; transcript_id "MSTRG.160394.2";
chr6	StringTie	exon	22710086	22711622	1000	+	.	gene_id "MSTRG.160394"; transcript_id "MSTRG.160394.2"; exon_number "1";
chr6	StringTie	exon	22711692	22711836	1000	+	.	gene_id "MSTRG.160394"; transcript_id "MSTRG.160394.2"; exon_number "2";
chr6	StringTie	exon	22712754	22714542	1000	+	.	gene_id "MSTRG.160394"; transcript_id "MSTRG.160394.2"; exon_number "3";
chr6	StringTie	transcript	22710213	22713583	1000	+	.	gene_id "MSTRG.160394"; transcript_id "MSTRG.160394.3";
chr6	StringTie	exon	22710213	22710468	1000	+	.	gene_id "MSTRG.160394"; transcript_id "MSTRG.160394.3"; exon_number "1";
chr6	StringTie	exon	22711692	22711836	1000	+	.	gene_id "MSTRG.160394"; transcript_id "MSTRG.160394.3"; exon_number "2";
chr6	StringTie	exon	22712754	22713583	1000	+	.	gene_id "MSTRG.160394"; transcript_id "MSTRG.160394.3"; exon_number "3";
chr6	StringTie	transcript	22710357	22713067	1000	+	.	gene_id "MSTRG.160394"; transcript_id "MSTRG.160394.4";
chr6	StringTie	exon	22710357	22710406	1000	+	.	gene_id "MSTRG.160394"; transcript_id "MSTRG.160394.4"; exon_number "1";
chr6	StringTie	exon	22711692	22711836	1000	+	.	gene_id "MSTRG.160394"; transcript_id "MSTRG.160394.4"; exon_number "2";
chr6	StringTie	exon	22712754	22713067	1000	+	.	gene_id "MSTRG.160394"; transcript_id "MSTRG.160394.4"; exon_number "3";
chr6	StringTie	transcript	22719039	22719261	1000	.	.	gene_id "MSTRG.160395"; transcript_id "MSTRG.160395.1";
chr6	StringTie	exon	22719039	22719261	1000	.	.	gene_id "MSTRG.160395"; transcript_id "MSTRG.160395.1"; exon_number "1";
chr6	StringTie	transcript	22721164	22721404	1000	.	.	gene_id "MSTRG.160396"; transcript_id "MSTRG.160396.1";
chr6	StringTie	exon	22721164	22721404	1000	.	.	gene_id "MSTRG.160396"; transcript_id "MSTRG.160396.1"; exon_number "1";
chr6	StringTie	transcript	22727500	22728400	1000	+	.	gene_id "MSTRG.160397"; transcript_id "MSTRG.160397.1";
chr6	StringTie	exon	22727500	22728400	1000	+	.	gene_id "MSTRG.160397"; transcript_id "MSTRG.160397.1"; exon_number "1";
chr6	StringTie	transcript	22730271	22775023	1000	+	.	gene_id "MSTRG.160398"; transcript_id "MSTRG.160398.1";
chr6	StringTie	exon	22730271	22730669	1000	+	.	gene_id "MSTRG.160398"; transcript_id "MSTRG.160398.1"; exon_number "1";
chr6	StringTie	exon	22753311	22755068	1000	+	.	gene_id "MSTRG.160398"; transcript_id "MSTRG.160398.1"; exon_number "2";
chr6	StringTie	exon	22759862	22759927	1000	+	.	gene_id "MSTRG.160398"; transcript_id "MSTRG.160398.1"; exon_number "3";
chr6	StringTie	exon	22774929	22775023	1000	+	.	gene_id "MSTRG.160398"; transcript_id "MSTRG.160398.1"; exon_number "4";
chr6	StringTie	transcript	22730271	22743854	1000	+	.	gene_id "MSTRG.160398"; transcript_id "MSTRG.160398.2";
chr6	StringTie	exon	22730271	22730669	1000	+	.	gene_id "MSTRG.160398"; transcript_id "MSTRG.160398.2"; exon_number "1";
chr6	StringTie	exon	22740357	22743854	1000	+	.	gene_id "MSTRG.160398"; transcript_id "MSTRG.160398.2"; exon_number "2";
chr6	StringTie	transcript	22734053	22754532	1000	+	.	gene_id "MSTRG.160398"; transcript_id "MSTRG.160398.3";
chr6	StringTie	exon	22734053	22734220	1000	+	.	gene_id "MSTRG.160398"; transcript_id "MSTRG.160398.3"; exon_number "1";
chr6	StringTie	exon	22753311	22754532	1000	+	.	gene_id "MSTRG.160398"; transcript_id "MSTRG.160398.3"; exon_number "2";
chr6	StringTie	transcript	22734053	22743961	1000	+	.	gene_id "MSTRG.160398"; transcript_id "MSTRG.160398.4";
chr6	StringTie	exon	22734053	22734220	1000	+	.	gene_id "MSTRG.160398"; transcript_id "MSTRG.160398.4"; exon_number "1";
chr6	StringTie	exon	22740357	22743961	1000	+	.	gene_id "MSTRG.160398"; transcript_id "MSTRG.160398.4"; exon_number "2";
chr6	StringTie	transcript	22734053	22775047	1000	+	.	gene_id "MSTRG.160398"; transcript_id "MSTRG.160398.5";
chr6	StringTie	exon	22734053	22734220	1000	+	.	gene_id "MSTRG.160398"; transcript_id "MSTRG.160398.5"; exon_number "1";
chr6	StringTie	exon	22759862	22759927	1000	+	.	gene_id "MSTRG.160398"; transcript_id "MSTRG.160398.5"; exon_number "2";
chr6	StringTie	exon	22774929	22775047	1000	+	.	gene_id "MSTRG.160398"; transcript_id "MSTRG.160398.5"; exon_number "3";
chr6	StringTie	transcript	22734053	22775047	1000	+	.	gene_id "MSTRG.160398"; transcript_id "MSTRG.160398.6";
chr6	StringTie	exon	22734053	22734184	1000	+	.	gene_id "MSTRG.160398"; transcript_id "MSTRG.160398.6"; exon_number "1";
chr6	StringTie	exon	22759862	22759927	1000	+	.	gene_id "MSTRG.160398"; transcript_id "MSTRG.160398.6"; exon_number "2";
chr6	StringTie	exon	22774929	22775047	1000	+	.	gene_id "MSTRG.160398"; transcript_id "MSTRG.160398.6"; exon_number "3";
chr6	StringTie	transcript	22746028	22754439	1000	+	.	gene_id "MSTRG.160398"; transcript_id "MSTRG.160398.7";
chr6	StringTie	exon	22746028	22747835	1000	+	.	gene_id "MSTRG.160398"; transcript_id "MSTRG.160398.7"; exon_number "1";
chr6	StringTie	exon	22753311	22754439	1000	+	.	gene_id "MSTRG.160398"; transcript_id "MSTRG.160398.7"; exon_number "2";
chr6	StringTie	transcript	22737953	23177078	1000	-	.	gene_id "MSTRG.160399"; transcript_id "MSTRG.160399.1";
chr6	StringTie	exon	22737953	22738301	1000	-	.	gene_id "MSTRG.160399"; transcript_id "MSTRG.160399.1"; exon_number "1";
chr6	StringTie	exon	23175254	23175339	1000	-	.	gene_id "MSTRG.160399"; transcript_id "MSTRG.160399.1"; exon_number "2";
chr6	StringTie	exon	23176914	23177078	1000	-	.	gene_id "MSTRG.160399"; transcript_id "MSTRG.160399.1"; exon_number "3";
chr6	StringTie	transcript	23050340	23186696	1000	-	.	gene_id "MSTRG.160399"; transcript_id "MSTRG.160399.2";
chr6	StringTie	exon	23050340	23057067	1000	-	.	gene_id "MSTRG.160399"; transcript_id "MSTRG.160399.2"; exon_number "1";
chr6	StringTie	exon	23175254	23175339	1000	-	.	gene_id "MSTRG.160399"; transcript_id "MSTRG.160399.2"; exon_number "2";
chr6	StringTie	exon	23183933	23184017	1000	-	.	gene_id "MSTRG.160399"; transcript_id "MSTRG.160399.2"; exon_number "3";
chr6	StringTie	exon	23186625	23186696	1000	-	.	gene_id "MSTRG.160399"; transcript_id "MSTRG.160399.2"; exon_number "4";
chr6	StringTie	transcript	23160815	23177137	1000	-	.	gene_id "MSTRG.160399"; transcript_id "MSTRG.160399.3";
chr6	StringTie	exon	23160815	23172854	1000	-	.	gene_id "MSTRG.160399"; transcript_id "MSTRG.160399.3"; exon_number "1";
chr6	StringTie	exon	23175254	23175339	1000	-	.	gene_id "MSTRG.160399"; transcript_id "MSTRG.160399.3"; exon_number "2";
chr6	StringTie	exon	23176914	23177137	1000	-	.	gene_id "MSTRG.160399"; transcript_id "MSTRG.160399.3"; exon_number "3";
chr6	StringTie	transcript	23174460	23177137	1000	-	.	gene_id "MSTRG.160399"; transcript_id "MSTRG.160399.4";
chr6	StringTie	exon	23174460	23175336	1000	-	.	gene_id "MSTRG.160399"; transcript_id "MSTRG.160399.4"; exon_number "1";
chr6	StringTie	exon	23176914	23177137	1000	-	.	gene_id "MSTRG.160399"; transcript_id "MSTRG.160399.4"; exon_number "2";
chr6	StringTie	transcript	23174940	23177088	1000	-	.	gene_id "MSTRG.160399"; transcript_id "MSTRG.160399.5";
chr6	StringTie	exon	23174940	23175336	1000	-	.	gene_id "MSTRG.160399"; transcript_id "MSTRG.160399.5"; exon_number "1";
chr6	StringTie	exon	23176894	23177088	1000	-	.	gene_id "MSTRG.160399"; transcript_id "MSTRG.160399.5"; exon_number "2";
chr6	StringTie	transcript	23175019	23177113	1000	-	.	gene_id "MSTRG.160399"; transcript_id "MSTRG.160399.6";
chr6	StringTie	exon	23175019	23175339	1000	-	.	gene_id "MSTRG.160399"; transcript_id "MSTRG.160399.6"; exon_number "1";
chr6	StringTie	exon	23176894	23177113	1000	-	.	gene_id "MSTRG.160399"; transcript_id "MSTRG.160399.6"; exon_number "2";
chr6	StringTie	transcript	23175170	23216410	1000	-	.	gene_id "MSTRG.160399"; transcript_id "MSTRG.160399.7";
chr6	StringTie	exon	23175170	23175339	1000	-	.	gene_id "MSTRG.160399"; transcript_id "MSTRG.160399.7"; exon_number "1";
chr6	StringTie	exon	23183933	23184017	1000	-	.	gene_id "MSTRG.160399"; transcript_id "MSTRG.160399.7"; exon_number "2";
chr6	StringTie	exon	23186625	23186691	1000	-	.	gene_id "MSTRG.160399"; transcript_id "MSTRG.160399.7"; exon_number "3";
chr6	StringTie	exon	23208489	23208524	1000	-	.	gene_id "MSTRG.160399"; transcript_id "MSTRG.160399.7"; exon_number "4";
chr6	StringTie	exon	23210460	23210776	1000	-	.	gene_id "MSTRG.160399"; transcript_id "MSTRG.160399.7"; exon_number "5";
chr6	StringTie	exon	23216293	23216410	1000	-	.	gene_id "MSTRG.160399"; transcript_id "MSTRG.160399.7"; exon_number "6";
chr1	StringTie	transcript	22139521	22157356	1000	+	.	gene_id "MSTRG.1604"; transcript_id "MSTRG.1604.1";
chr1	StringTie	exon	22139521	22141005	1000	+	.	gene_id "MSTRG.1604"; transcript_id "MSTRG.1604.1"; exon_number "1";
chr1	StringTie	exon	22154903	22155024	1000	+	.	gene_id "MSTRG.1604"; transcript_id "MSTRG.1604.1"; exon_number "2";
chr1	StringTie	exon	22155797	22155903	1000	+	.	gene_id "MSTRG.1604"; transcript_id "MSTRG.1604.1"; exon_number "3";
chr1	StringTie	exon	22156437	22156537	1000	+	.	gene_id "MSTRG.1604"; transcript_id "MSTRG.1604.1"; exon_number "4";
chr1	StringTie	exon	22156976	22157356	1000	+	.	gene_id "MSTRG.1604"; transcript_id "MSTRG.1604.1"; exon_number "5";
chr1	StringTie	transcript	22142873	22157390	1000	+	.	gene_id "MSTRG.1604"; transcript_id "MSTRG.1604.10";
chr1	StringTie	exon	22142873	22142904	1000	+	.	gene_id "MSTRG.1604"; transcript_id "MSTRG.1604.10"; exon_number "1";
chr1	StringTie	exon	22154903	22155326	1000	+	.	gene_id "MSTRG.1604"; transcript_id "MSTRG.1604.10"; exon_number "2";
chr1	StringTie	exon	22155797	22155903	1000	+	.	gene_id "MSTRG.1604"; transcript_id "MSTRG.1604.10"; exon_number "3";
chr1	StringTie	exon	22156976	22157390	1000	+	.	gene_id "MSTRG.1604"; transcript_id "MSTRG.1604.10"; exon_number "4";
chr1	StringTie	transcript	22142874	22157375	1000	+	.	gene_id "MSTRG.1604"; transcript_id "MSTRG.1604.11";
chr1	StringTie	exon	22142874	22142904	1000	+	.	gene_id "MSTRG.1604"; transcript_id "MSTRG.1604.11"; exon_number "1";
chr1	StringTie	exon	22154903	22155024	1000	+	.	gene_id "MSTRG.1604"; transcript_id "MSTRG.1604.11"; exon_number "2";
chr1	StringTie	exon	22155802	22155903	1000	+	.	gene_id "MSTRG.1604"; transcript_id "MSTRG.1604.11"; exon_number "3";
chr1	StringTie	exon	22156437	22156537	1000	+	.	gene_id "MSTRG.1604"; transcript_id "MSTRG.1604.11"; exon_number "4";
chr1	StringTie	exon	22156976	22157375	1000	+	.	gene_id "MSTRG.1604"; transcript_id "MSTRG.1604.11"; exon_number "5";
chr1	StringTie	transcript	22142875	22157393	1000	+	.	gene_id "MSTRG.1604"; transcript_id "MSTRG.1604.12";
chr1	StringTie	exon	22142875	22142991	1000	+	.	gene_id "MSTRG.1604"; transcript_id "MSTRG.1604.12"; exon_number "1";
chr1	StringTie	exon	22154903	22155326	1000	+	.	gene_id "MSTRG.1604"; transcript_id "MSTRG.1604.12"; exon_number "2";
chr1	StringTie	exon	22155797	22155903	1000	+	.	gene_id "MSTRG.1604"; transcript_id "MSTRG.1604.12"; exon_number "3";
chr1	StringTie	exon	22156437	22156537	1000	+	.	gene_id "MSTRG.1604"; transcript_id "MSTRG.1604.12"; exon_number "4";
chr1	StringTie	exon	22156976	22157393	1000	+	.	gene_id "MSTRG.1604"; transcript_id "MSTRG.1604.12"; exon_number "5";
chr1	StringTie	transcript	22142875	22157393	1000	+	.	gene_id "MSTRG.1604"; transcript_id "MSTRG.1604.13";
chr1	StringTie	exon	22142875	22142904	1000	+	.	gene_id "MSTRG.1604"; transcript_id "MSTRG.1604.13"; exon_number "1";
chr1	StringTie	exon	22155797	22155903	1000	+	.	gene_id "MSTRG.1604"; transcript_id "MSTRG.1604.13"; exon_number "2";
chr1	StringTie	exon	22156437	22156537	1000	+	.	gene_id "MSTRG.1604"; transcript_id "MSTRG.1604.13"; exon_number "3";
chr1	StringTie	exon	22156976	22157393	1000	+	.	gene_id "MSTRG.1604"; transcript_id "MSTRG.1604.13"; exon_number "4";
chr1	StringTie	transcript	22142877	22157385	1000	+	.	gene_id "MSTRG.1604"; transcript_id "MSTRG.1604.14";
chr1	StringTie	exon	22142877	22142903	1000	+	.	gene_id "MSTRG.1604"; transcript_id "MSTRG.1604.14"; exon_number "1";
chr1	StringTie	exon	22154903	22155024	1000	+	.	gene_id "MSTRG.1604"; transcript_id "MSTRG.1604.14"; exon_number "2";
chr1	StringTie	exon	22155797	22155903	1000	+	.	gene_id "MSTRG.1604"; transcript_id "MSTRG.1604.14"; exon_number "3";
chr1	StringTie	exon	22156437	22156537	1000	+	.	gene_id "MSTRG.1604"; transcript_id "MSTRG.1604.14"; exon_number "4";
chr1	StringTie	exon	22156976	22157385	1000	+	.	gene_id "MSTRG.1604"; transcript_id "MSTRG.1604.14"; exon_number "5";
chr1	StringTie	transcript	22142913	22157481	1000	+	.	gene_id "MSTRG.1604"; transcript_id "MSTRG.1604.15";
chr1	StringTie	exon	22142913	22142991	1000	+	.	gene_id "MSTRG.1604"; transcript_id "MSTRG.1604.15"; exon_number "1";
chr1	StringTie	exon	22154903	22155358	1000	+	.	gene_id "MSTRG.1604"; transcript_id "MSTRG.1604.15"; exon_number "2";
chr1	StringTie	exon	22155797	22155903	1000	+	.	gene_id "MSTRG.1604"; transcript_id "MSTRG.1604.15"; exon_number "3";
chr1	StringTie	exon	22156437	22156537	1000	+	.	gene_id "MSTRG.1604"; transcript_id "MSTRG.1604.15"; exon_number "4";
chr1	StringTie	exon	22156976	22157481	1000	+	.	gene_id "MSTRG.1604"; transcript_id "MSTRG.1604.15"; exon_number "5";
chr1	StringTie	transcript	22142950	22157464	1000	+	.	gene_id "MSTRG.1604"; transcript_id "MSTRG.1604.16";
chr1	StringTie	exon	22142950	22142991	1000	+	.	gene_id "MSTRG.1604"; transcript_id "MSTRG.1604.16"; exon_number "1";
chr1	StringTie	exon	22154903	22155024	1000	+	.	gene_id "MSTRG.1604"; transcript_id "MSTRG.1604.16"; exon_number "2";
chr1	StringTie	exon	22155797	22155903	1000	+	.	gene_id "MSTRG.1604"; transcript_id "MSTRG.1604.16"; exon_number "3";
chr1	StringTie	exon	22156437	22156537	1000	+	.	gene_id "MSTRG.1604"; transcript_id "MSTRG.1604.16"; exon_number "4";
chr1	StringTie	exon	22156713	22156878	1000	+	.	gene_id "MSTRG.1604"; transcript_id "MSTRG.1604.16"; exon_number "5";
chr1	StringTie	exon	22156976	22157464	1000	+	.	gene_id "MSTRG.1604"; transcript_id "MSTRG.1604.16"; exon_number "6";
chr1	StringTie	transcript	22142961	22157397	1000	+	.	gene_id "MSTRG.1604"; transcript_id "MSTRG.1604.17";
chr1	StringTie	exon	22142961	22142991	1000	+	.	gene_id "MSTRG.1604"; transcript_id "MSTRG.1604.17"; exon_number "1";
chr1	StringTie	exon	22154903	22155358	1000	+	.	gene_id "MSTRG.1604"; transcript_id "MSTRG.1604.17"; exon_number "2";
chr1	StringTie	exon	22155797	22155903	1000	+	.	gene_id "MSTRG.1604"; transcript_id "MSTRG.1604.17"; exon_number "3";
chr1	StringTie	exon	22156819	22157397	1000	+	.	gene_id "MSTRG.1604"; transcript_id "MSTRG.1604.17"; exon_number "4";
chr1	StringTie	transcript	22142966	22175743	1000	+	.	gene_id "MSTRG.1604"; transcript_id "MSTRG.1604.18";
chr1	StringTie	exon	22142966	22142991	1000	+	.	gene_id "MSTRG.1604"; transcript_id "MSTRG.1604.18"; exon_number "1";
chr1	StringTie	exon	22154903	22155024	1000	+	.	gene_id "MSTRG.1604"; transcript_id "MSTRG.1604.18"; exon_number "2";
chr1	StringTie	exon	22155797	22155903	1000	+	.	gene_id "MSTRG.1604"; transcript_id "MSTRG.1604.18"; exon_number "3";
chr1	StringTie	exon	22156976	22157202	1000	+	.	gene_id "MSTRG.1604"; transcript_id "MSTRG.1604.18"; exon_number "4";
chr1	StringTie	exon	22172055	22175743	1000	+	.	gene_id "MSTRG.1604"; transcript_id "MSTRG.1604.18"; exon_number "5";
chr1	StringTie	transcript	22142967	22157377	1000	+	.	gene_id "MSTRG.1604"; transcript_id "MSTRG.1604.19";
chr1	StringTie	exon	22142967	22142991	1000	+	.	gene_id "MSTRG.1604"; transcript_id "MSTRG.1604.19"; exon_number "1";
chr1	StringTie	exon	22155797	22155903	1000	+	.	gene_id "MSTRG.1604"; transcript_id "MSTRG.1604.19"; exon_number "2";
chr1	StringTie	exon	22156437	22156537	1000	+	.	gene_id "MSTRG.1604"; transcript_id "MSTRG.1604.19"; exon_number "3";
chr1	StringTie	exon	22156976	22157377	1000	+	.	gene_id "MSTRG.1604"; transcript_id "MSTRG.1604.19"; exon_number "4";
chr1	StringTie	transcript	22140937	22157377	1000	+	.	gene_id "MSTRG.1604"; transcript_id "MSTRG.1604.2";
chr1	StringTie	exon	22140937	22141005	1000	+	.	gene_id "MSTRG.1604"; transcript_id "MSTRG.1604.2"; exon_number "1";
chr1	StringTie	exon	22154903	22155326	1000	+	.	gene_id "MSTRG.1604"; transcript_id "MSTRG.1604.2"; exon_number "2";
chr1	StringTie	exon	22155797	22155903	1000	+	.	gene_id "MSTRG.1604"; transcript_id "MSTRG.1604.2"; exon_number "3";
chr1	StringTie	exon	22156437	22156537	1000	+	.	gene_id "MSTRG.1604"; transcript_id "MSTRG.1604.2"; exon_number "4";
chr1	StringTie	exon	22156976	22157377	1000	+	.	gene_id "MSTRG.1604"; transcript_id "MSTRG.1604.2"; exon_number "5";
chr1	StringTie	transcript	22142976	22157338	1000	+	.	gene_id "MSTRG.1604"; transcript_id "MSTRG.1604.20";
chr1	StringTie	exon	22142976	22142991	1000	+	.	gene_id "MSTRG.1604"; transcript_id "MSTRG.1604.20"; exon_number "1";
chr1	StringTie	exon	22154903	22155024	1000	+	.	gene_id "MSTRG.1604"; transcript_id "MSTRG.1604.20"; exon_number "2";
chr1	StringTie	exon	22155797	22155903	1000	+	.	gene_id "MSTRG.1604"; transcript_id "MSTRG.1604.20"; exon_number "3";
chr1	StringTie	exon	22156406	22156537	1000	+	.	gene_id "MSTRG.1604"; transcript_id "MSTRG.1604.20"; exon_number "4";
chr1	StringTie	exon	22156976	22157338	1000	+	.	gene_id "MSTRG.1604"; transcript_id "MSTRG.1604.20"; exon_number "5";
chr1	StringTie	transcript	22143812	22157448	1000	+	.	gene_id "MSTRG.1604"; transcript_id "MSTRG.1604.21";
chr1	StringTie	exon	22143812	22143840	1000	+	.	gene_id "MSTRG.1604"; transcript_id "MSTRG.1604.21"; exon_number "1";
chr1	StringTie	exon	22154903	22155024	1000	+	.	gene_id "MSTRG.1604"; transcript_id "MSTRG.1604.21"; exon_number "2";
chr1	StringTie	exon	22155797	22155903	1000	+	.	gene_id "MSTRG.1604"; transcript_id "MSTRG.1604.21"; exon_number "3";
chr1	StringTie	exon	22156437	22156537	1000	+	.	gene_id "MSTRG.1604"; transcript_id "MSTRG.1604.21"; exon_number "4";
chr1	StringTie	exon	22156976	22157448	1000	+	.	gene_id "MSTRG.1604"; transcript_id "MSTRG.1604.21"; exon_number "5";
chr1	StringTie	transcript	22145696	22157365	1000	+	.	gene_id "MSTRG.1604"; transcript_id "MSTRG.1604.22";
chr1	StringTie	exon	22145696	22145717	1000	+	.	gene_id "MSTRG.1604"; transcript_id "MSTRG.1604.22"; exon_number "1";
chr1	StringTie	exon	22155797	22155903	1000	+	.	gene_id "MSTRG.1604"; transcript_id "MSTRG.1604.22"; exon_number "2";
chr1	StringTie	exon	22156437	22156537	1000	+	.	gene_id "MSTRG.1604"; transcript_id "MSTRG.1604.22"; exon_number "3";
chr1	StringTie	exon	22156976	22157365	1000	+	.	gene_id "MSTRG.1604"; transcript_id "MSTRG.1604.22"; exon_number "4";
chr1	StringTie	transcript	22150545	22157444	1000	+	.	gene_id "MSTRG.1604"; transcript_id "MSTRG.1604.23";
chr1	StringTie	exon	22150545	22150777	1000	+	.	gene_id "MSTRG.1604"; transcript_id "MSTRG.1604.23"; exon_number "1";
chr1	StringTie	exon	22155797	22155903	1000	+	.	gene_id "MSTRG.1604"; transcript_id "MSTRG.1604.23"; exon_number "2";
chr1	StringTie	exon	22156437	22156537	1000	+	.	gene_id "MSTRG.1604"; transcript_id "MSTRG.1604.23"; exon_number "3";
chr1	StringTie	exon	22156976	22157444	1000	+	.	gene_id "MSTRG.1604"; transcript_id "MSTRG.1604.23"; exon_number "4";
chr1	StringTie	transcript	22150677	22157399	1000	+	.	gene_id "MSTRG.1604"; transcript_id "MSTRG.1604.24";
chr1	StringTie	exon	22150677	22150777	1000	+	.	gene_id "MSTRG.1604"; transcript_id "MSTRG.1604.24"; exon_number "1";
chr1	StringTie	exon	22150988	22151119	1000	+	.	gene_id "MSTRG.1604"; transcript_id "MSTRG.1604.24"; exon_number "2";
chr1	StringTie	exon	22155797	22155903	1000	+	.	gene_id "MSTRG.1604"; transcript_id "MSTRG.1604.24"; exon_number "3";
chr1	StringTie	exon	22156437	22156537	1000	+	.	gene_id "MSTRG.1604"; transcript_id "MSTRG.1604.24"; exon_number "4";
chr1	StringTie	exon	22156713	22156878	1000	+	.	gene_id "MSTRG.1604"; transcript_id "MSTRG.1604.24"; exon_number "5";
chr1	StringTie	exon	22156976	22157399	1000	+	.	gene_id "MSTRG.1604"; transcript_id "MSTRG.1604.24"; exon_number "6";
chr1	StringTie	transcript	22150750	22157397	1000	+	.	gene_id "MSTRG.1604"; transcript_id "MSTRG.1604.25";
chr1	StringTie	exon	22150750	22150777	1000	+	.	gene_id "MSTRG.1604"; transcript_id "MSTRG.1604.25"; exon_number "1";
chr1	StringTie	exon	22155797	22155903	1000	+	.	gene_id "MSTRG.1604"; transcript_id "MSTRG.1604.25"; exon_number "2";
chr1	StringTie	exon	22156437	22156537	1000	+	.	gene_id "MSTRG.1604"; transcript_id "MSTRG.1604.25"; exon_number "3";
chr1	StringTie	exon	22156713	22156878	1000	+	.	gene_id "MSTRG.1604"; transcript_id "MSTRG.1604.25"; exon_number "4";
chr1	StringTie	exon	22156976	22157397	1000	+	.	gene_id "MSTRG.1604"; transcript_id "MSTRG.1604.25"; exon_number "5";
chr1	StringTie	transcript	22151628	22157455	1000	+	.	gene_id "MSTRG.1604"; transcript_id "MSTRG.1604.26";
chr1	StringTie	exon	22151628	22151653	1000	+	.	gene_id "MSTRG.1604"; transcript_id "MSTRG.1604.26"; exon_number "1";
chr1	StringTie	exon	22154903	22156537	1000	+	.	gene_id "MSTRG.1604"; transcript_id "MSTRG.1604.26"; exon_number "2";
chr1	StringTie	exon	22156976	22157455	1000	+	.	gene_id "MSTRG.1604"; transcript_id "MSTRG.1604.26"; exon_number "3";
chr1	StringTie	transcript	22151633	22157393	1000	+	.	gene_id "MSTRG.1604"; transcript_id "MSTRG.1604.27";
chr1	StringTie	exon	22151633	22151653	1000	+	.	gene_id "MSTRG.1604"; transcript_id "MSTRG.1604.27"; exon_number "1";
chr1	StringTie	exon	22154903	22155024	1000	+	.	gene_id "MSTRG.1604"; transcript_id "MSTRG.1604.27"; exon_number "2";
chr1	StringTie	exon	22155797	22155903	1000	+	.	gene_id "MSTRG.1604"; transcript_id "MSTRG.1604.27"; exon_number "3";
chr1	StringTie	exon	22156976	22157393	1000	+	.	gene_id "MSTRG.1604"; transcript_id "MSTRG.1604.27"; exon_number "4";
chr1	StringTie	transcript	22154229	22157377	1000	+	.	gene_id "MSTRG.1604"; transcript_id "MSTRG.1604.28";
chr1	StringTie	exon	22154229	22154254	1000	+	.	gene_id "MSTRG.1604"; transcript_id "MSTRG.1604.28"; exon_number "1";
chr1	StringTie	exon	22154903	22155024	1000	+	.	gene_id "MSTRG.1604"; transcript_id "MSTRG.1604.28"; exon_number "2";
chr1	StringTie	exon	22155797	22155903	1000	+	.	gene_id "MSTRG.1604"; transcript_id "MSTRG.1604.28"; exon_number "3";
chr1	StringTie	exon	22156437	22156537	1000	+	.	gene_id "MSTRG.1604"; transcript_id "MSTRG.1604.28"; exon_number "4";
chr1	StringTie	exon	22156976	22157377	1000	+	.	gene_id "MSTRG.1604"; transcript_id "MSTRG.1604.28"; exon_number "5";
chr1	StringTie	transcript	22156732	22157386	1000	+	.	gene_id "MSTRG.1604"; transcript_id "MSTRG.1604.29";
chr1	StringTie	exon	22156732	22156818	1000	+	.	gene_id "MSTRG.1604"; transcript_id "MSTRG.1604.29"; exon_number "1";
chr1	StringTie	exon	22156976	22157386	1000	+	.	gene_id "MSTRG.1604"; transcript_id "MSTRG.1604.29"; exon_number "2";
chr1	StringTie	transcript	22142462	22157909	1000	+	.	gene_id "MSTRG.1604"; transcript_id "MSTRG.1604.3";
chr1	StringTie	exon	22142462	22142991	1000	+	.	gene_id "MSTRG.1604"; transcript_id "MSTRG.1604.3"; exon_number "1";
chr1	StringTie	exon	22154903	22155024	1000	+	.	gene_id "MSTRG.1604"; transcript_id "MSTRG.1604.3"; exon_number "2";
chr1	StringTie	exon	22155797	22155903	1000	+	.	gene_id "MSTRG.1604"; transcript_id "MSTRG.1604.3"; exon_number "3";
chr1	StringTie	exon	22156437	22156537	1000	+	.	gene_id "MSTRG.1604"; transcript_id "MSTRG.1604.3"; exon_number "4";
chr1	StringTie	exon	22156976	22157909	1000	+	.	gene_id "MSTRG.1604"; transcript_id "MSTRG.1604.3"; exon_number "5";
chr1	StringTie	transcript	22162753	22213120	1000	+	.	gene_id "MSTRG.1604"; transcript_id "MSTRG.1604.30";
chr1	StringTie	exon	22162753	22163496	1000	+	.	gene_id "MSTRG.1604"; transcript_id "MSTRG.1604.30"; exon_number "1";
chr1	StringTie	exon	22172055	22172230	1000	+	.	gene_id "MSTRG.1604"; transcript_id "MSTRG.1604.30"; exon_number "2";
chr1	StringTie	exon	22188826	22188935	1000	+	.	gene_id "MSTRG.1604"; transcript_id "MSTRG.1604.30"; exon_number "3";
chr1	StringTie	exon	22211447	22213120	1000	+	.	gene_id "MSTRG.1604"; transcript_id "MSTRG.1604.30"; exon_number "4";
chr1	StringTie	transcript	22163214	22189030	1000	+	.	gene_id "MSTRG.1604"; transcript_id "MSTRG.1604.31";
chr1	StringTie	exon	22163214	22163496	1000	+	.	gene_id "MSTRG.1604"; transcript_id "MSTRG.1604.31"; exon_number "1";
chr1	StringTie	exon	22170166	22170276	1000	+	.	gene_id "MSTRG.1604"; transcript_id "MSTRG.1604.31"; exon_number "2";
chr1	StringTie	exon	22172055	22172230	1000	+	.	gene_id "MSTRG.1604"; transcript_id "MSTRG.1604.31"; exon_number "3";
chr1	StringTie	exon	22188826	22189030	1000	+	.	gene_id "MSTRG.1604"; transcript_id "MSTRG.1604.31"; exon_number "4";
chr1	StringTie	transcript	22163235	22198644	1000	+	.	gene_id "MSTRG.1604"; transcript_id "MSTRG.1604.32";
chr1	StringTie	exon	22163235	22163496	1000	+	.	gene_id "MSTRG.1604"; transcript_id "MSTRG.1604.32"; exon_number "1";
chr1	StringTie	exon	22172055	22172230	1000	+	.	gene_id "MSTRG.1604"; transcript_id "MSTRG.1604.32"; exon_number "2";
chr1	StringTie	exon	22188826	22188935	1000	+	.	gene_id "MSTRG.1604"; transcript_id "MSTRG.1604.32"; exon_number "3";
chr1	StringTie	exon	22198622	22198644	1000	+	.	gene_id "MSTRG.1604"; transcript_id "MSTRG.1604.32"; exon_number "4";
chr1	StringTie	transcript	22163296	22192715	1000	+	.	gene_id "MSTRG.1604"; transcript_id "MSTRG.1604.33";
chr1	StringTie	exon	22163296	22163496	1000	+	.	gene_id "MSTRG.1604"; transcript_id "MSTRG.1604.33"; exon_number "1";
chr1	StringTie	exon	22172055	22172230	1000	+	.	gene_id "MSTRG.1604"; transcript_id "MSTRG.1604.33"; exon_number "2";
chr1	StringTie	exon	22188826	22188935	1000	+	.	gene_id "MSTRG.1604"; transcript_id "MSTRG.1604.33"; exon_number "3";
chr1	StringTie	exon	22191400	22192715	1000	+	.	gene_id "MSTRG.1604"; transcript_id "MSTRG.1604.33"; exon_number "4";
chr1	StringTie	transcript	22163335	22189000	1000	+	.	gene_id "MSTRG.1604"; transcript_id "MSTRG.1604.34";
chr1	StringTie	exon	22163335	22163496	1000	+	.	gene_id "MSTRG.1604"; transcript_id "MSTRG.1604.34"; exon_number "1";
chr1	StringTie	exon	22170166	22170276	1000	+	.	gene_id "MSTRG.1604"; transcript_id "MSTRG.1604.34"; exon_number "2";
chr1	StringTie	exon	22172055	22172230	1000	+	.	gene_id "MSTRG.1604"; transcript_id "MSTRG.1604.34"; exon_number "3";
chr1	StringTie	exon	22177203	22177387	1000	+	.	gene_id "MSTRG.1604"; transcript_id "MSTRG.1604.34"; exon_number "4";
chr1	StringTie	exon	22188826	22189000	1000	+	.	gene_id "MSTRG.1604"; transcript_id "MSTRG.1604.34"; exon_number "5";
chr1	StringTie	transcript	22163341	22203639	1000	+	.	gene_id "MSTRG.1604"; transcript_id "MSTRG.1604.35";
chr1	StringTie	exon	22163341	22163496	1000	+	.	gene_id "MSTRG.1604"; transcript_id "MSTRG.1604.35"; exon_number "1";
chr1	StringTie	exon	22188826	22188935	1000	+	.	gene_id "MSTRG.1604"; transcript_id "MSTRG.1604.35"; exon_number "2";
chr1	StringTie	exon	22203378	22203639	1000	+	.	gene_id "MSTRG.1604"; transcript_id "MSTRG.1604.35"; exon_number "3";
chr1	StringTie	transcript	22163349	22198787	1000	+	.	gene_id "MSTRG.1604"; transcript_id "MSTRG.1604.36";
chr1	StringTie	exon	22163349	22163496	1000	+	.	gene_id "MSTRG.1604"; transcript_id "MSTRG.1604.36"; exon_number "1";
chr1	StringTie	exon	22172055	22172230	1000	+	.	gene_id "MSTRG.1604"; transcript_id "MSTRG.1604.36"; exon_number "2";
chr1	StringTie	exon	22177203	22177387	1000	+	.	gene_id "MSTRG.1604"; transcript_id "MSTRG.1604.36"; exon_number "3";
chr1	StringTie	exon	22188826	22188935	1000	+	.	gene_id "MSTRG.1604"; transcript_id "MSTRG.1604.36"; exon_number "4";
chr1	StringTie	exon	22198622	22198787	1000	+	.	gene_id "MSTRG.1604"; transcript_id "MSTRG.1604.36"; exon_number "5";
chr1	StringTie	transcript	22163355	22190774	1000	+	.	gene_id "MSTRG.1604"; transcript_id "MSTRG.1604.37";
chr1	StringTie	exon	22163355	22163496	1000	+	.	gene_id "MSTRG.1604"; transcript_id "MSTRG.1604.37"; exon_number "1";
chr1	StringTie	exon	22172055	22172230	1000	+	.	gene_id "MSTRG.1604"; transcript_id "MSTRG.1604.37"; exon_number "2";
chr1	StringTie	exon	22188826	22188935	1000	+	.	gene_id "MSTRG.1604"; transcript_id "MSTRG.1604.37"; exon_number "3";
chr1	StringTie	exon	22190733	22190774	1000	+	.	gene_id "MSTRG.1604"; transcript_id "MSTRG.1604.37"; exon_number "4";
chr1	StringTie	transcript	22170188	22185769	1000	+	.	gene_id "MSTRG.1604"; transcript_id "MSTRG.1604.38";
chr1	StringTie	exon	22170188	22170276	1000	+	.	gene_id "MSTRG.1604"; transcript_id "MSTRG.1604.38"; exon_number "1";
chr1	StringTie	exon	22172055	22172230	1000	+	.	gene_id "MSTRG.1604"; transcript_id "MSTRG.1604.38"; exon_number "2";
chr1	StringTie	exon	22184799	22185769	1000	+	.	gene_id "MSTRG.1604"; transcript_id "MSTRG.1604.38"; exon_number "3";
chr1	StringTie	transcript	22142797	22176256	1000	+	.	gene_id "MSTRG.1604"; transcript_id "MSTRG.1604.4";
chr1	StringTie	exon	22142797	22142904	1000	+	.	gene_id "MSTRG.1604"; transcript_id "MSTRG.1604.4"; exon_number "1";
chr1	StringTie	exon	22154903	22155024	1000	+	.	gene_id "MSTRG.1604"; transcript_id "MSTRG.1604.4"; exon_number "2";
chr1	StringTie	exon	22155797	22155903	1000	+	.	gene_id "MSTRG.1604"; transcript_id "MSTRG.1604.4"; exon_number "3";
chr1	StringTie	exon	22156437	22156537	1000	+	.	gene_id "MSTRG.1604"; transcript_id "MSTRG.1604.4"; exon_number "4";
chr1	StringTie	exon	22156976	22157202	1000	+	.	gene_id "MSTRG.1604"; transcript_id "MSTRG.1604.4"; exon_number "5";
chr1	StringTie	exon	22172055	22176256	1000	+	.	gene_id "MSTRG.1604"; transcript_id "MSTRG.1604.4"; exon_number "6";
chr1	StringTie	transcript	22142818	22157456	1000	+	.	gene_id "MSTRG.1604"; transcript_id "MSTRG.1604.5";
chr1	StringTie	exon	22142818	22142991	1000	+	.	gene_id "MSTRG.1604"; transcript_id "MSTRG.1604.5"; exon_number "1";
chr1	StringTie	exon	22154903	22155358	1000	+	.	gene_id "MSTRG.1604"; transcript_id "MSTRG.1604.5"; exon_number "2";
chr1	StringTie	exon	22155797	22155903	1000	+	.	gene_id "MSTRG.1604"; transcript_id "MSTRG.1604.5"; exon_number "3";
chr1	StringTie	exon	22156437	22156537	1000	+	.	gene_id "MSTRG.1604"; transcript_id "MSTRG.1604.5"; exon_number "4";
chr1	StringTie	exon	22156713	22156878	1000	+	.	gene_id "MSTRG.1604"; transcript_id "MSTRG.1604.5"; exon_number "5";
chr1	StringTie	exon	22156976	22157456	1000	+	.	gene_id "MSTRG.1604"; transcript_id "MSTRG.1604.5"; exon_number "6";
chr1	StringTie	transcript	22142820	22157385	1000	+	.	gene_id "MSTRG.1604"; transcript_id "MSTRG.1604.6";
chr1	StringTie	exon	22142820	22142904	1000	+	.	gene_id "MSTRG.1604"; transcript_id "MSTRG.1604.6"; exon_number "1";
chr1	StringTie	exon	22154903	22155024	1000	+	.	gene_id "MSTRG.1604"; transcript_id "MSTRG.1604.6"; exon_number "2";
chr1	StringTie	exon	22155797	22155903	1000	+	.	gene_id "MSTRG.1604"; transcript_id "MSTRG.1604.6"; exon_number "3";
chr1	StringTie	exon	22156437	22156537	1000	+	.	gene_id "MSTRG.1604"; transcript_id "MSTRG.1604.6"; exon_number "4";
chr1	StringTie	exon	22156713	22156878	1000	+	.	gene_id "MSTRG.1604"; transcript_id "MSTRG.1604.6"; exon_number "5";
chr1	StringTie	exon	22156976	22157385	1000	+	.	gene_id "MSTRG.1604"; transcript_id "MSTRG.1604.6"; exon_number "6";
chr1	StringTie	transcript	22142860	22157397	1000	+	.	gene_id "MSTRG.1604"; transcript_id "MSTRG.1604.7";
chr1	StringTie	exon	22142860	22142904	1000	+	.	gene_id "MSTRG.1604"; transcript_id "MSTRG.1604.7"; exon_number "1";
chr1	StringTie	exon	22154903	22155024	1000	+	.	gene_id "MSTRG.1604"; transcript_id "MSTRG.1604.7"; exon_number "2";
chr1	StringTie	exon	22155797	22155903	1000	+	.	gene_id "MSTRG.1604"; transcript_id "MSTRG.1604.7"; exon_number "3";
chr1	StringTie	exon	22156437	22156537	1000	+	.	gene_id "MSTRG.1604"; transcript_id "MSTRG.1604.7"; exon_number "4";
chr1	StringTie	exon	22156713	22157397	1000	+	.	gene_id "MSTRG.1604"; transcript_id "MSTRG.1604.7"; exon_number "5";
chr1	StringTie	transcript	22142867	22157559	1000	+	.	gene_id "MSTRG.1604"; transcript_id "MSTRG.1604.8";
chr1	StringTie	exon	22142867	22142904	1000	+	.	gene_id "MSTRG.1604"; transcript_id "MSTRG.1604.8"; exon_number "1";
chr1	StringTie	exon	22154903	22155358	1000	+	.	gene_id "MSTRG.1604"; transcript_id "MSTRG.1604.8"; exon_number "2";
chr1	StringTie	exon	22155797	22155903	1000	+	.	gene_id "MSTRG.1604"; transcript_id "MSTRG.1604.8"; exon_number "3";
chr1	StringTie	exon	22156437	22156537	1000	+	.	gene_id "MSTRG.1604"; transcript_id "MSTRG.1604.8"; exon_number "4";
chr1	StringTie	exon	22156976	22157559	1000	+	.	gene_id "MSTRG.1604"; transcript_id "MSTRG.1604.8"; exon_number "5";
chr1	StringTie	transcript	22142872	22157448	1000	+	.	gene_id "MSTRG.1604"; transcript_id "MSTRG.1604.9";
chr1	StringTie	exon	22142872	22142904	1000	+	.	gene_id "MSTRG.1604"; transcript_id "MSTRG.1604.9"; exon_number "1";
chr1	StringTie	exon	22154903	22155326	1000	+	.	gene_id "MSTRG.1604"; transcript_id "MSTRG.1604.9"; exon_number "2";
chr1	StringTie	exon	22155797	22155903	1000	+	.	gene_id "MSTRG.1604"; transcript_id "MSTRG.1604.9"; exon_number "3";
chr1	StringTie	exon	22156437	22156537	1000	+	.	gene_id "MSTRG.1604"; transcript_id "MSTRG.1604.9"; exon_number "4";
chr1	StringTie	exon	22156976	22157448	1000	+	.	gene_id "MSTRG.1604"; transcript_id "MSTRG.1604.9"; exon_number "5";
chr1	StringTie	transcript	223411660	223411905	1000	.	.	gene_id "MSTRG.16040"; transcript_id "MSTRG.16040.1";
chr1	StringTie	exon	223411660	223411905	1000	.	.	gene_id "MSTRG.16040"; transcript_id "MSTRG.16040.1"; exon_number "1";
chr6	StringTie	transcript	22744395	23031780	1000	-	.	gene_id "MSTRG.160400"; transcript_id "ENST00000420572"; gene_name "RP1-209A6.1"; ref_gene_id "ENSG00000233358";
chr6	StringTie	exon	22744395	22745068	1000	-	.	gene_id "MSTRG.160400"; transcript_id "ENST00000420572"; exon_number "1"; gene_name "RP1-209A6.1"; ref_gene_id "ENSG00000233358";
chr6	StringTie	exon	23016725	23016820	1000	-	.	gene_id "MSTRG.160400"; transcript_id "ENST00000420572"; exon_number "2"; gene_name "RP1-209A6.1"; ref_gene_id "ENSG00000233358";
chr6	StringTie	exon	23031680	23031780	1000	-	.	gene_id "MSTRG.160400"; transcript_id "ENST00000420572"; exon_number "3"; gene_name "RP1-209A6.1"; ref_gene_id "ENSG00000233358";
chr6	StringTie	transcript	22744171	22754661	1000	-	.	gene_id "MSTRG.160400"; transcript_id "MSTRG.160400.1";
chr6	StringTie	exon	22744171	22748105	1000	-	.	gene_id "MSTRG.160400"; transcript_id "MSTRG.160400.1"; exon_number "1";
chr6	StringTie	exon	22751562	22754661	1000	-	.	gene_id "MSTRG.160400"; transcript_id "MSTRG.160400.1"; exon_number "2";
chr6	StringTie	transcript	22780885	22801886	1000	-	.	gene_id "MSTRG.160401"; transcript_id "MSTRG.160401.1";
chr6	StringTie	exon	22780885	22785274	1000	-	.	gene_id "MSTRG.160401"; transcript_id "MSTRG.160401.1"; exon_number "1";
chr6	StringTie	exon	22801773	22801886	1000	-	.	gene_id "MSTRG.160401"; transcript_id "MSTRG.160401.1"; exon_number "2";
chr6	StringTie	transcript	22781518	22834079	1000	+	.	gene_id "MSTRG.160402"; transcript_id "MSTRG.160402.1";
chr6	StringTie	exon	22781518	22797297	1000	+	.	gene_id "MSTRG.160402"; transcript_id "MSTRG.160402.1"; exon_number "1";
chr6	StringTie	exon	22825529	22825642	1000	+	.	gene_id "MSTRG.160402"; transcript_id "MSTRG.160402.1"; exon_number "2";
chr6	StringTie	exon	22828212	22828295	1000	+	.	gene_id "MSTRG.160402"; transcript_id "MSTRG.160402.1"; exon_number "3";
chr6	StringTie	exon	22833572	22834079	1000	+	.	gene_id "MSTRG.160402"; transcript_id "MSTRG.160402.1"; exon_number "4";
chr6	StringTie	transcript	22796954	22833850	1000	+	.	gene_id "MSTRG.160402"; transcript_id "MSTRG.160402.2";
chr6	StringTie	exon	22796954	22797297	1000	+	.	gene_id "MSTRG.160402"; transcript_id "MSTRG.160402.2"; exon_number "1";
chr6	StringTie	exon	22825529	22825642	1000	+	.	gene_id "MSTRG.160402"; transcript_id "MSTRG.160402.2"; exon_number "2";
chr6	StringTie	exon	22833572	22833850	1000	+	.	gene_id "MSTRG.160402"; transcript_id "MSTRG.160402.2"; exon_number "3";
chr6	StringTie	transcript	22818627	22833875	1000	+	.	gene_id "MSTRG.160402"; transcript_id "MSTRG.160402.3";
chr6	StringTie	exon	22818627	22818848	1000	+	.	gene_id "MSTRG.160402"; transcript_id "MSTRG.160402.3"; exon_number "1";
chr6	StringTie	exon	22825529	22825642	1000	+	.	gene_id "MSTRG.160402"; transcript_id "MSTRG.160402.3"; exon_number "2";
chr6	StringTie	exon	22828212	22828295	1000	+	.	gene_id "MSTRG.160402"; transcript_id "MSTRG.160402.3"; exon_number "3";
chr6	StringTie	exon	22828977	22833875	1000	+	.	gene_id "MSTRG.160402"; transcript_id "MSTRG.160402.3"; exon_number "4";
chr6	StringTie	transcript	22825478	22834657	1000	+	.	gene_id "MSTRG.160402"; transcript_id "MSTRG.160402.4";
chr6	StringTie	exon	22825478	22825650	1000	+	.	gene_id "MSTRG.160402"; transcript_id "MSTRG.160402.4"; exon_number "1";
chr6	StringTie	exon	22828212	22828295	1000	+	.	gene_id "MSTRG.160402"; transcript_id "MSTRG.160402.4"; exon_number "2";
chr6	StringTie	exon	22828977	22834657	1000	+	.	gene_id "MSTRG.160402"; transcript_id "MSTRG.160402.4"; exon_number "3";
chr6	StringTie	transcript	22825478	22832813	1000	+	.	gene_id "MSTRG.160402"; transcript_id "MSTRG.160402.5";
chr6	StringTie	exon	22825478	22825577	1000	+	.	gene_id "MSTRG.160402"; transcript_id "MSTRG.160402.5"; exon_number "1";
chr6	StringTie	exon	22828212	22832813	1000	+	.	gene_id "MSTRG.160402"; transcript_id "MSTRG.160402.5"; exon_number "2";
chr6	StringTie	transcript	22825493	22833875	1000	+	.	gene_id "MSTRG.160402"; transcript_id "MSTRG.160402.6";
chr6	StringTie	exon	22825493	22825650	1000	+	.	gene_id "MSTRG.160402"; transcript_id "MSTRG.160402.6"; exon_number "1";
chr6	StringTie	exon	22828212	22828295	1000	+	.	gene_id "MSTRG.160402"; transcript_id "MSTRG.160402.6"; exon_number "2";
chr6	StringTie	exon	22833572	22833875	1000	+	.	gene_id "MSTRG.160402"; transcript_id "MSTRG.160402.6"; exon_number "3";
chr6	StringTie	transcript	22825528	22833854	1000	+	.	gene_id "MSTRG.160402"; transcript_id "MSTRG.160402.7";
chr6	StringTie	exon	22825528	22825650	1000	+	.	gene_id "MSTRG.160402"; transcript_id "MSTRG.160402.7"; exon_number "1";
chr6	StringTie	exon	22833572	22833854	1000	+	.	gene_id "MSTRG.160402"; transcript_id "MSTRG.160402.7"; exon_number "2";
chr6	StringTie	transcript	22825535	22829109	1000	+	.	gene_id "MSTRG.160402"; transcript_id "MSTRG.160402.8";
chr6	StringTie	exon	22825535	22825577	1000	+	.	gene_id "MSTRG.160402"; transcript_id "MSTRG.160402.8"; exon_number "1";
chr6	StringTie	exon	22828212	22828295	1000	+	.	gene_id "MSTRG.160402"; transcript_id "MSTRG.160402.8"; exon_number "2";
chr6	StringTie	exon	22828977	22829109	1000	+	.	gene_id "MSTRG.160402"; transcript_id "MSTRG.160402.8"; exon_number "3";
chr6	StringTie	transcript	22806118	22807006	1000	+	.	gene_id "MSTRG.160403"; transcript_id "MSTRG.160403.1";
chr6	StringTie	exon	22806118	22806356	1000	+	.	gene_id "MSTRG.160403"; transcript_id "MSTRG.160403.1"; exon_number "1";
chr6	StringTie	exon	22806716	22807006	1000	+	.	gene_id "MSTRG.160403"; transcript_id "MSTRG.160403.1"; exon_number "2";
chr6	StringTie	transcript	22835890	22837196	1000	+	.	gene_id "MSTRG.160404"; transcript_id "MSTRG.160404.1";
chr6	StringTie	exon	22835890	22836694	1000	+	.	gene_id "MSTRG.160404"; transcript_id "MSTRG.160404.1"; exon_number "1";
chr6	StringTie	exon	22836999	22837196	1000	+	.	gene_id "MSTRG.160404"; transcript_id "MSTRG.160404.1"; exon_number "2";
chr6	StringTie	transcript	22853617	22889990	1000	-	.	gene_id "MSTRG.160405"; transcript_id "MSTRG.160405.1";
chr6	StringTie	exon	22853617	22860523	1000	-	.	gene_id "MSTRG.160405"; transcript_id "MSTRG.160405.1"; exon_number "1";
chr6	StringTie	exon	22877947	22878113	1000	-	.	gene_id "MSTRG.160405"; transcript_id "MSTRG.160405.1"; exon_number "2";
chr6	StringTie	exon	22878812	22879415	1000	-	.	gene_id "MSTRG.160405"; transcript_id "MSTRG.160405.1"; exon_number "3";
chr6	StringTie	exon	22889887	22889990	1000	-	.	gene_id "MSTRG.160405"; transcript_id "MSTRG.160405.1"; exon_number "4";
chr6	StringTie	transcript	22856963	22877051	1000	-	.	gene_id "MSTRG.160405"; transcript_id "MSTRG.160405.2";
chr6	StringTie	exon	22856963	22860523	1000	-	.	gene_id "MSTRG.160405"; transcript_id "MSTRG.160405.2"; exon_number "1";
chr6	StringTie	exon	22875602	22877051	1000	-	.	gene_id "MSTRG.160405"; transcript_id "MSTRG.160405.2"; exon_number "2";
chr6	StringTie	transcript	22870109	22875670	1000	-	.	gene_id "MSTRG.160405"; transcript_id "MSTRG.160405.3";
chr6	StringTie	exon	22870109	22871776	1000	-	.	gene_id "MSTRG.160405"; transcript_id "MSTRG.160405.3"; exon_number "1";
chr6	StringTie	exon	22875602	22875670	1000	-	.	gene_id "MSTRG.160405"; transcript_id "MSTRG.160405.3"; exon_number "2";
chr6	StringTie	transcript	22871393	22878684	1000	+	.	gene_id "MSTRG.160406"; transcript_id "MSTRG.160406.1";
chr6	StringTie	exon	22871393	22871496	1000	+	.	gene_id "MSTRG.160406"; transcript_id "MSTRG.160406.1"; exon_number "1";
chr6	StringTie	exon	22877457	22878684	1000	+	.	gene_id "MSTRG.160406"; transcript_id "MSTRG.160406.1"; exon_number "2";
chr6	StringTie	transcript	22903037	22920129	1000	-	.	gene_id "MSTRG.160407"; transcript_id "MSTRG.160407.1";
chr6	StringTie	exon	22903037	22904030	1000	-	.	gene_id "MSTRG.160407"; transcript_id "MSTRG.160407.1"; exon_number "1";
chr6	StringTie	exon	22919254	22920129	1000	-	.	gene_id "MSTRG.160407"; transcript_id "MSTRG.160407.1"; exon_number "2";
chr6	StringTie	transcript	22961323	22969902	1000	+	.	gene_id "MSTRG.160408"; transcript_id "MSTRG.160408.1";
chr6	StringTie	exon	22961323	22961822	1000	+	.	gene_id "MSTRG.160408"; transcript_id "MSTRG.160408.1"; exon_number "1";
chr6	StringTie	exon	22964545	22969902	1000	+	.	gene_id "MSTRG.160408"; transcript_id "MSTRG.160408.1"; exon_number "2";
chr6	StringTie	transcript	23003054	23016720	1000	+	.	gene_id "MSTRG.160409"; transcript_id "MSTRG.160409.1";
chr6	StringTie	exon	23003054	23003784	1000	+	.	gene_id "MSTRG.160409"; transcript_id "MSTRG.160409.1"; exon_number "1";
chr6	StringTie	exon	23005009	23005044	1000	+	.	gene_id "MSTRG.160409"; transcript_id "MSTRG.160409.1"; exon_number "2";
chr6	StringTie	exon	23012699	23012829	1000	+	.	gene_id "MSTRG.160409"; transcript_id "MSTRG.160409.1"; exon_number "3";
chr6	StringTie	exon	23013581	23016720	1000	+	.	gene_id "MSTRG.160409"; transcript_id "MSTRG.160409.1"; exon_number "4";
chr6	StringTie	transcript	23003688	23014488	1000	+	.	gene_id "MSTRG.160409"; transcript_id "MSTRG.160409.2";
chr6	StringTie	exon	23003688	23003784	1000	+	.	gene_id "MSTRG.160409"; transcript_id "MSTRG.160409.2"; exon_number "1";
chr6	StringTie	exon	23005009	23005044	1000	+	.	gene_id "MSTRG.160409"; transcript_id "MSTRG.160409.2"; exon_number "2";
chr6	StringTie	exon	23012699	23012779	1000	+	.	gene_id "MSTRG.160409"; transcript_id "MSTRG.160409.2"; exon_number "3";
chr6	StringTie	exon	23013581	23014488	1000	+	.	gene_id "MSTRG.160409"; transcript_id "MSTRG.160409.2"; exon_number "4";
chr6	StringTie	transcript	23004397	23014519	1000	+	.	gene_id "MSTRG.160409"; transcript_id "MSTRG.160409.3";
chr6	StringTie	exon	23004397	23004701	1000	+	.	gene_id "MSTRG.160409"; transcript_id "MSTRG.160409.3"; exon_number "1";
chr6	StringTie	exon	23005009	23005044	1000	+	.	gene_id "MSTRG.160409"; transcript_id "MSTRG.160409.3"; exon_number "2";
chr6	StringTie	exon	23012699	23012829	1000	+	.	gene_id "MSTRG.160409"; transcript_id "MSTRG.160409.3"; exon_number "3";
chr6	StringTie	exon	23013581	23014519	1000	+	.	gene_id "MSTRG.160409"; transcript_id "MSTRG.160409.3"; exon_number "4";
chr1	StringTie	transcript	223418142	223421858	1000	-	.	gene_id "MSTRG.16041"; transcript_id "MSTRG.16041.1";
chr1	StringTie	exon	223418142	223418221	1000	-	.	gene_id "MSTRG.16041"; transcript_id "MSTRG.16041.1"; exon_number "1";
chr1	StringTie	exon	223421688	223421858	1000	-	.	gene_id "MSTRG.16041"; transcript_id "MSTRG.16041.1"; exon_number "2";
chr6	StringTie	transcript	23067110	23093501	1000	+	.	gene_id "MSTRG.160410"; transcript_id "MSTRG.160410.1";
chr6	StringTie	exon	23067110	23074719	1000	+	.	gene_id "MSTRG.160410"; transcript_id "MSTRG.160410.1"; exon_number "1";
chr6	StringTie	exon	23089676	23089737	1000	+	.	gene_id "MSTRG.160410"; transcript_id "MSTRG.160410.1"; exon_number "2";
chr6	StringTie	exon	23092490	23093501	1000	+	.	gene_id "MSTRG.160410"; transcript_id "MSTRG.160410.1"; exon_number "3";
chr6	StringTie	transcript	23090195	23102332	1000	+	.	gene_id "MSTRG.160410"; transcript_id "MSTRG.160410.2";
chr6	StringTie	exon	23090195	23090264	1000	+	.	gene_id "MSTRG.160410"; transcript_id "MSTRG.160410.2"; exon_number "1";
chr6	StringTie	exon	23092486	23102332	1000	+	.	gene_id "MSTRG.160410"; transcript_id "MSTRG.160410.2"; exon_number "2";
chr6	StringTie	transcript	23102680	23103546	1000	+	.	gene_id "MSTRG.160411"; transcript_id "ENST00000404015"; gene_name "RP11-108N13.1"; ref_gene_id "ENSG00000218476";
chr6	StringTie	exon	23102680	23103546	1000	+	.	gene_id "MSTRG.160411"; transcript_id "ENST00000404015"; exon_number "1"; gene_name "RP11-108N13.1"; ref_gene_id "ENSG00000218476";
chr6	StringTie	transcript	23124981	23125087	1000	-	.	gene_id "MSTRG.160412"; transcript_id "ENST00000384664"; gene_name "RNU6-1060P"; ref_gene_id "ENSG00000207394";
chr6	StringTie	exon	23124981	23125087	1000	-	.	gene_id "MSTRG.160412"; transcript_id "ENST00000384664"; exon_number "1"; gene_name "RNU6-1060P"; ref_gene_id "ENSG00000207394";
chr6	StringTie	transcript	23224882	23229353	1000	.	.	gene_id "MSTRG.160413"; transcript_id "MSTRG.160413.1";
chr6	StringTie	exon	23224882	23229353	1000	.	.	gene_id "MSTRG.160413"; transcript_id "MSTRG.160413.1"; exon_number "1";
chr6	StringTie	transcript	23233415	23233652	1000	.	.	gene_id "MSTRG.160414"; transcript_id "MSTRG.160414.1";
chr6	StringTie	exon	23233415	23233652	1000	.	.	gene_id "MSTRG.160414"; transcript_id "MSTRG.160414.1"; exon_number "1";
chr6	StringTie	transcript	23235002	23235555	1000	.	.	gene_id "MSTRG.160415"; transcript_id "MSTRG.160415.1";
chr6	StringTie	exon	23235002	23235555	1000	.	.	gene_id "MSTRG.160415"; transcript_id "MSTRG.160415.1"; exon_number "1";
chr6	StringTie	transcript	23237469	23237903	1000	.	.	gene_id "MSTRG.160416"; transcript_id "MSTRG.160416.1";
chr6	StringTie	exon	23237469	23237903	1000	.	.	gene_id "MSTRG.160416"; transcript_id "MSTRG.160416.1"; exon_number "1";
chr6	StringTie	transcript	23246884	23247239	1000	.	.	gene_id "MSTRG.160417"; transcript_id "MSTRG.160417.1";
chr6	StringTie	exon	23246884	23247239	1000	.	.	gene_id "MSTRG.160417"; transcript_id "MSTRG.160417.1"; exon_number "1";
chr6	StringTie	transcript	23254415	23256272	1000	.	.	gene_id "MSTRG.160418"; transcript_id "MSTRG.160418.1";
chr6	StringTie	exon	23254415	23256272	1000	.	.	gene_id "MSTRG.160418"; transcript_id "MSTRG.160418.1"; exon_number "1";
chr6	StringTie	transcript	23257218	23257445	1000	.	.	gene_id "MSTRG.160419"; transcript_id "MSTRG.160419.1";
chr6	StringTie	exon	23257218	23257445	1000	.	.	gene_id "MSTRG.160419"; transcript_id "MSTRG.160419.1"; exon_number "1";
chr1	StringTie	transcript	223425896	223426169	1000	.	.	gene_id "MSTRG.16042"; transcript_id "MSTRG.16042.1";
chr1	StringTie	exon	223425896	223426169	1000	.	.	gene_id "MSTRG.16042"; transcript_id "MSTRG.16042.1"; exon_number "1";
chr6	StringTie	transcript	23266178	23267974	1000	.	.	gene_id "MSTRG.160420"; transcript_id "MSTRG.160420.1";
chr6	StringTie	exon	23266178	23267974	1000	.	.	gene_id "MSTRG.160420"; transcript_id "MSTRG.160420.1"; exon_number "1";
chr6	StringTie	transcript	23262837	23265700	1000	-	.	gene_id "MSTRG.160421"; transcript_id "MSTRG.160421.1";
chr6	StringTie	exon	23262837	23265700	1000	-	.	gene_id "MSTRG.160421"; transcript_id "MSTRG.160421.1"; exon_number "1";
chr6	StringTie	transcript	23270023	23270738	1000	-	.	gene_id "MSTRG.160422"; transcript_id "MSTRG.160422.1";
chr6	StringTie	exon	23270023	23270738	1000	-	.	gene_id "MSTRG.160422"; transcript_id "MSTRG.160422.1"; exon_number "1";
chr6	StringTie	transcript	23271439	23291096	1000	.	.	gene_id "MSTRG.160423"; transcript_id "MSTRG.160423.1";
chr6	StringTie	exon	23271439	23291096	1000	.	.	gene_id "MSTRG.160423"; transcript_id "MSTRG.160423.1"; exon_number "1";
chr6	StringTie	transcript	23292308	23296909	1000	.	.	gene_id "MSTRG.160424"; transcript_id "MSTRG.160424.1";
chr6	StringTie	exon	23292308	23296909	1000	.	.	gene_id "MSTRG.160424"; transcript_id "MSTRG.160424.1"; exon_number "1";
chr6	StringTie	transcript	23649496	23649774	1000	+	.	gene_id "MSTRG.160425"; transcript_id "ENST00000402635"; gene_name "RP4-810F7.1"; ref_gene_id "ENSG00000219453";
chr6	StringTie	exon	23649496	23649774	1000	+	.	gene_id "MSTRG.160425"; transcript_id "ENST00000402635"; exon_number "1"; gene_name "RP4-810F7.1"; ref_gene_id "ENSG00000219453";
chr6	StringTie	transcript	23650321	23654813	1000	+	.	gene_id "MSTRG.160426"; transcript_id "MSTRG.160426.1";
chr6	StringTie	exon	23650321	23650678	1000	+	.	gene_id "MSTRG.160426"; transcript_id "MSTRG.160426.1"; exon_number "1";
chr6	StringTie	exon	23651748	23654813	1000	+	.	gene_id "MSTRG.160426"; transcript_id "MSTRG.160426.1"; exon_number "2";
chr6	StringTie	transcript	23656442	23682789	1000	+	.	gene_id "MSTRG.160427"; transcript_id "MSTRG.160427.1";
chr6	StringTie	exon	23656442	23656600	1000	+	.	gene_id "MSTRG.160427"; transcript_id "MSTRG.160427.1"; exon_number "1";
chr6	StringTie	exon	23666707	23666757	1000	+	.	gene_id "MSTRG.160427"; transcript_id "MSTRG.160427.1"; exon_number "2";
chr6	StringTie	exon	23678716	23682789	1000	+	.	gene_id "MSTRG.160427"; transcript_id "MSTRG.160427.1"; exon_number "3";
chr6	StringTie	transcript	23656442	23684955	1000	+	.	gene_id "MSTRG.160427"; transcript_id "MSTRG.160427.2";
chr6	StringTie	exon	23656442	23656600	1000	+	.	gene_id "MSTRG.160427"; transcript_id "MSTRG.160427.2"; exon_number "1";
chr6	StringTie	exon	23681653	23684955	1000	+	.	gene_id "MSTRG.160427"; transcript_id "MSTRG.160427.2"; exon_number "2";
chr6	StringTie	transcript	23656442	23670179	1000	+	.	gene_id "MSTRG.160427"; transcript_id "MSTRG.160427.3";
chr6	StringTie	exon	23656442	23656600	1000	+	.	gene_id "MSTRG.160427"; transcript_id "MSTRG.160427.3"; exon_number "1";
chr6	StringTie	exon	23666707	23666757	1000	+	.	gene_id "MSTRG.160427"; transcript_id "MSTRG.160427.3"; exon_number "2";
chr6	StringTie	exon	23667924	23670179	1000	+	.	gene_id "MSTRG.160427"; transcript_id "MSTRG.160427.3"; exon_number "3";
chr6	StringTie	transcript	23666682	23682386	1000	+	.	gene_id "MSTRG.160427"; transcript_id "MSTRG.160427.4";
chr6	StringTie	exon	23666682	23666757	1000	+	.	gene_id "MSTRG.160427"; transcript_id "MSTRG.160427.4"; exon_number "1";
chr6	StringTie	exon	23681653	23682386	1000	+	.	gene_id "MSTRG.160427"; transcript_id "MSTRG.160427.4"; exon_number "2";
chr6	StringTie	transcript	23666713	23682763	1000	+	.	gene_id "MSTRG.160427"; transcript_id "MSTRG.160427.5";
chr6	StringTie	exon	23666713	23666757	1000	+	.	gene_id "MSTRG.160427"; transcript_id "MSTRG.160427.5"; exon_number "1";
chr6	StringTie	exon	23681527	23682763	1000	+	.	gene_id "MSTRG.160427"; transcript_id "MSTRG.160427.5"; exon_number "2";
chr6	StringTie	transcript	23685369	23687453	1000	.	.	gene_id "MSTRG.160428"; transcript_id "MSTRG.160428.1";
chr6	StringTie	exon	23685369	23687453	1000	.	.	gene_id "MSTRG.160428"; transcript_id "MSTRG.160428.1"; exon_number "1";
chr6	StringTie	transcript	23688060	23691121	1000	.	.	gene_id "MSTRG.160429"; transcript_id "MSTRG.160429.1";
chr6	StringTie	exon	23688060	23691121	1000	.	.	gene_id "MSTRG.160429"; transcript_id "MSTRG.160429.1"; exon_number "1";
chr1	StringTie	transcript	223433542	223433976	1000	.	.	gene_id "MSTRG.16043"; transcript_id "MSTRG.16043.1";
chr1	StringTie	exon	223433542	223433976	1000	.	.	gene_id "MSTRG.16043"; transcript_id "MSTRG.16043.1"; exon_number "1";
chr6	StringTie	transcript	23694453	23694680	1000	.	.	gene_id "MSTRG.160430"; transcript_id "MSTRG.160430.1";
chr6	StringTie	exon	23694453	23694680	1000	.	.	gene_id "MSTRG.160430"; transcript_id "MSTRG.160430.1"; exon_number "1";
chr6	StringTie	transcript	23696206	23697094	1000	-	.	gene_id "MSTRG.160431"; transcript_id "MSTRG.160431.1";
chr6	StringTie	exon	23696206	23696417	1000	-	.	gene_id "MSTRG.160431"; transcript_id "MSTRG.160431.1"; exon_number "1";
chr6	StringTie	exon	23697039	23697094	1000	-	.	gene_id "MSTRG.160431"; transcript_id "MSTRG.160431.1"; exon_number "2";
chr6	StringTie	transcript	23698990	23699302	1000	.	.	gene_id "MSTRG.160432"; transcript_id "MSTRG.160432.1";
chr6	StringTie	exon	23698990	23699302	1000	.	.	gene_id "MSTRG.160432"; transcript_id "MSTRG.160432.1"; exon_number "1";
chr6	StringTie	transcript	23700044	23700996	1000	.	.	gene_id "MSTRG.160433"; transcript_id "MSTRG.160433.1";
chr6	StringTie	exon	23700044	23700996	1000	.	.	gene_id "MSTRG.160433"; transcript_id "MSTRG.160433.1"; exon_number "1";
chr6	StringTie	transcript	23701613	23701824	1000	.	.	gene_id "MSTRG.160434"; transcript_id "MSTRG.160434.1";
chr6	StringTie	exon	23701613	23701824	1000	.	.	gene_id "MSTRG.160434"; transcript_id "MSTRG.160434.1"; exon_number "1";
chr6	StringTie	transcript	23702285	23702675	1000	.	.	gene_id "MSTRG.160435"; transcript_id "MSTRG.160435.1";
chr6	StringTie	exon	23702285	23702675	1000	.	.	gene_id "MSTRG.160435"; transcript_id "MSTRG.160435.1"; exon_number "1";
chr6	StringTie	transcript	23704000	23705246	1000	.	.	gene_id "MSTRG.160436"; transcript_id "MSTRG.160436.1";
chr6	StringTie	exon	23704000	23705246	1000	.	.	gene_id "MSTRG.160436"; transcript_id "MSTRG.160436.1"; exon_number "1";
chr6	StringTie	transcript	23706435	23707436	1000	+	.	gene_id "MSTRG.160437"; transcript_id "MSTRG.160437.1";
chr6	StringTie	exon	23706435	23707436	1000	+	.	gene_id "MSTRG.160437"; transcript_id "MSTRG.160437.1"; exon_number "1";
chr6	StringTie	transcript	23718515	23720726	1000	-	.	gene_id "MSTRG.160438"; transcript_id "MSTRG.160438.1";
chr6	StringTie	exon	23718515	23720726	1000	-	.	gene_id "MSTRG.160438"; transcript_id "MSTRG.160438.1"; exon_number "1";
chr6	StringTie	transcript	23724699	23726668	1000	+	.	gene_id "MSTRG.160439"; transcript_id "MSTRG.160439.1";
chr6	StringTie	exon	23724699	23724966	1000	+	.	gene_id "MSTRG.160439"; transcript_id "MSTRG.160439.1"; exon_number "1";
chr6	StringTie	exon	23725332	23726668	1000	+	.	gene_id "MSTRG.160439"; transcript_id "MSTRG.160439.1"; exon_number "2";
chr6	StringTie	transcript	23724787	23746634	1000	+	.	gene_id "MSTRG.160439"; transcript_id "MSTRG.160439.2";
chr6	StringTie	exon	23724787	23724966	1000	+	.	gene_id "MSTRG.160439"; transcript_id "MSTRG.160439.2"; exon_number "1";
chr6	StringTie	exon	23742066	23742226	1000	+	.	gene_id "MSTRG.160439"; transcript_id "MSTRG.160439.2"; exon_number "2";
chr6	StringTie	exon	23742667	23742721	1000	+	.	gene_id "MSTRG.160439"; transcript_id "MSTRG.160439.2"; exon_number "3";
chr6	StringTie	exon	23743528	23746634	1000	+	.	gene_id "MSTRG.160439"; transcript_id "MSTRG.160439.2"; exon_number "4";
chr6	StringTie	transcript	23724884	23746634	1000	+	.	gene_id "MSTRG.160439"; transcript_id "MSTRG.160439.3";
chr6	StringTie	exon	23724884	23724966	1000	+	.	gene_id "MSTRG.160439"; transcript_id "MSTRG.160439.3"; exon_number "1";
chr6	StringTie	exon	23742667	23742721	1000	+	.	gene_id "MSTRG.160439"; transcript_id "MSTRG.160439.3"; exon_number "2";
chr6	StringTie	exon	23743528	23746634	1000	+	.	gene_id "MSTRG.160439"; transcript_id "MSTRG.160439.3"; exon_number "3";
chr6	StringTie	transcript	23724884	23746078	1000	+	.	gene_id "MSTRG.160439"; transcript_id "MSTRG.160439.4";
chr6	StringTie	exon	23724884	23724966	1000	+	.	gene_id "MSTRG.160439"; transcript_id "MSTRG.160439.4"; exon_number "1";
chr6	StringTie	exon	23742066	23742226	1000	+	.	gene_id "MSTRG.160439"; transcript_id "MSTRG.160439.4"; exon_number "2";
chr6	StringTie	exon	23742667	23742721	1000	+	.	gene_id "MSTRG.160439"; transcript_id "MSTRG.160439.4"; exon_number "3";
chr6	StringTie	exon	23743528	23743607	1000	+	.	gene_id "MSTRG.160439"; transcript_id "MSTRG.160439.4"; exon_number "4";
chr6	StringTie	exon	23744848	23746078	1000	+	.	gene_id "MSTRG.160439"; transcript_id "MSTRG.160439.4"; exon_number "5";
chr1	StringTie	transcript	223438830	223440765	1000	.	.	gene_id "MSTRG.16044"; transcript_id "MSTRG.16044.1";
chr1	StringTie	exon	223438830	223440765	1000	.	.	gene_id "MSTRG.16044"; transcript_id "MSTRG.16044.1"; exon_number "1";
chr6	StringTie	transcript	23748072	23748483	1000	.	.	gene_id "MSTRG.160440"; transcript_id "MSTRG.160440.1";
chr6	StringTie	exon	23748072	23748483	1000	.	.	gene_id "MSTRG.160440"; transcript_id "MSTRG.160440.1"; exon_number "1";
chr6	StringTie	transcript	23766053	23775124	1000	+	.	gene_id "MSTRG.160441"; transcript_id "MSTRG.160441.1";
chr6	StringTie	exon	23766053	23766439	1000	+	.	gene_id "MSTRG.160441"; transcript_id "MSTRG.160441.1"; exon_number "1";
chr6	StringTie	exon	23768058	23768205	1000	+	.	gene_id "MSTRG.160441"; transcript_id "MSTRG.160441.1"; exon_number "2";
chr6	StringTie	exon	23768933	23768992	1000	+	.	gene_id "MSTRG.160441"; transcript_id "MSTRG.160441.1"; exon_number "3";
chr6	StringTie	exon	23773299	23775124	1000	+	.	gene_id "MSTRG.160441"; transcript_id "MSTRG.160441.1"; exon_number "4";
chr6	StringTie	transcript	23768430	23774939	1000	+	.	gene_id "MSTRG.160441"; transcript_id "MSTRG.160441.2";
chr6	StringTie	exon	23768430	23768476	1000	+	.	gene_id "MSTRG.160441"; transcript_id "MSTRG.160441.2"; exon_number "1";
chr6	StringTie	exon	23768931	23768992	1000	+	.	gene_id "MSTRG.160441"; transcript_id "MSTRG.160441.2"; exon_number "2";
chr6	StringTie	exon	23773299	23774939	1000	+	.	gene_id "MSTRG.160441"; transcript_id "MSTRG.160441.2"; exon_number "3";
chr6	StringTie	transcript	23782207	23785098	1000	+	.	gene_id "MSTRG.160442"; transcript_id "MSTRG.160442.1";
chr6	StringTie	exon	23782207	23782417	1000	+	.	gene_id "MSTRG.160442"; transcript_id "MSTRG.160442.1"; exon_number "1";
chr6	StringTie	exon	23784029	23785098	1000	+	.	gene_id "MSTRG.160442"; transcript_id "MSTRG.160442.1"; exon_number "2";
chr6	StringTie	transcript	23790693	23791895	1000	.	.	gene_id "MSTRG.160443"; transcript_id "MSTRG.160443.1";
chr6	StringTie	exon	23790693	23791895	1000	.	.	gene_id "MSTRG.160443"; transcript_id "MSTRG.160443.1"; exon_number "1";
chr6	StringTie	transcript	23800651	23800919	1000	.	.	gene_id "MSTRG.160444"; transcript_id "MSTRG.160444.1";
chr6	StringTie	exon	23800651	23800919	1000	.	.	gene_id "MSTRG.160444"; transcript_id "MSTRG.160444.1"; exon_number "1";
chr6	StringTie	transcript	23804067	23804697	1000	.	.	gene_id "MSTRG.160445"; transcript_id "MSTRG.160445.1";
chr6	StringTie	exon	23804067	23804697	1000	.	.	gene_id "MSTRG.160445"; transcript_id "MSTRG.160445.1"; exon_number "1";
chr6	StringTie	transcript	23807249	23807468	1000	.	.	gene_id "MSTRG.160446"; transcript_id "MSTRG.160446.1";
chr6	StringTie	exon	23807249	23807468	1000	.	.	gene_id "MSTRG.160446"; transcript_id "MSTRG.160446.1"; exon_number "1";
chr6	StringTie	transcript	23808546	23809136	1000	.	.	gene_id "MSTRG.160447"; transcript_id "MSTRG.160447.1";
chr6	StringTie	exon	23808546	23809136	1000	.	.	gene_id "MSTRG.160447"; transcript_id "MSTRG.160447.1"; exon_number "1";
chr6	StringTie	transcript	23810470	23810870	1000	.	.	gene_id "MSTRG.160448"; transcript_id "MSTRG.160448.1";
chr6	StringTie	exon	23810470	23810870	1000	.	.	gene_id "MSTRG.160448"; transcript_id "MSTRG.160448.1"; exon_number "1";
chr6	StringTie	transcript	23811220	23811456	1000	.	.	gene_id "MSTRG.160449"; transcript_id "MSTRG.160449.1";
chr6	StringTie	exon	23811220	23811456	1000	.	.	gene_id "MSTRG.160449"; transcript_id "MSTRG.160449.1"; exon_number "1";
chr1	StringTie	transcript	223447103	223447354	1000	.	.	gene_id "MSTRG.16045"; transcript_id "MSTRG.16045.1";
chr1	StringTie	exon	223447103	223447354	1000	.	.	gene_id "MSTRG.16045"; transcript_id "MSTRG.16045.1"; exon_number "1";
chr6	StringTie	transcript	23813337	23813662	1000	.	.	gene_id "MSTRG.160450"; transcript_id "MSTRG.160450.1";
chr6	StringTie	exon	23813337	23813662	1000	.	.	gene_id "MSTRG.160450"; transcript_id "MSTRG.160450.1"; exon_number "1";
chr6	StringTie	transcript	23814452	23814736	1000	.	.	gene_id "MSTRG.160451"; transcript_id "MSTRG.160451.1";
chr6	StringTie	exon	23814452	23814736	1000	.	.	gene_id "MSTRG.160451"; transcript_id "MSTRG.160451.1"; exon_number "1";
chr6	StringTie	transcript	23816604	23816843	1000	.	.	gene_id "MSTRG.160452"; transcript_id "MSTRG.160452.1";
chr6	StringTie	exon	23816604	23816843	1000	.	.	gene_id "MSTRG.160452"; transcript_id "MSTRG.160452.1"; exon_number "1";
chr6	StringTie	transcript	23821451	23823035	1000	.	.	gene_id "MSTRG.160453"; transcript_id "MSTRG.160453.1";
chr6	StringTie	exon	23821451	23823035	1000	.	.	gene_id "MSTRG.160453"; transcript_id "MSTRG.160453.1"; exon_number "1";
chr6	StringTie	transcript	23840010	23840659	1000	.	.	gene_id "MSTRG.160454"; transcript_id "MSTRG.160454.1";
chr6	StringTie	exon	23840010	23840659	1000	.	.	gene_id "MSTRG.160454"; transcript_id "MSTRG.160454.1"; exon_number "1";
chr6	StringTie	transcript	23844097	23845578	1000	.	.	gene_id "MSTRG.160455"; transcript_id "MSTRG.160455.1";
chr6	StringTie	exon	23844097	23845578	1000	.	.	gene_id "MSTRG.160455"; transcript_id "MSTRG.160455.1"; exon_number "1";
chr6	StringTie	transcript	23854444	23855457	1000	+	.	gene_id "MSTRG.160456"; transcript_id "ENST00000622029"; gene_name "RP11-440J4.2"; ref_gene_id "ENSG00000278128";
chr6	StringTie	exon	23854444	23855457	1000	+	.	gene_id "MSTRG.160456"; transcript_id "ENST00000622029"; exon_number "1"; gene_name "RP11-440J4.2"; ref_gene_id "ENSG00000278128";
chr6	StringTie	transcript	23856438	23856670	1000	-	.	gene_id "MSTRG.160457"; transcript_id "MSTRG.160457.1";
chr6	StringTie	exon	23856438	23856670	1000	-	.	gene_id "MSTRG.160457"; transcript_id "MSTRG.160457.1"; exon_number "1";
chr6	StringTie	transcript	23856698	23856818	1000	-	.	gene_id "MSTRG.160458"; transcript_id "ENST00000407089"; gene_name "SPTLC1P2"; ref_gene_id "ENSG00000218512";
chr6	StringTie	exon	23856698	23856818	1000	-	.	gene_id "MSTRG.160458"; transcript_id "ENST00000407089"; exon_number "1"; gene_name "SPTLC1P2"; ref_gene_id "ENSG00000218512";
chr6	StringTie	transcript	23859489	23859789	1000	.	.	gene_id "MSTRG.160459"; transcript_id "MSTRG.160459.1";
chr6	StringTie	exon	23859489	23859789	1000	.	.	gene_id "MSTRG.160459"; transcript_id "MSTRG.160459.1"; exon_number "1";
chr1	StringTie	transcript	223450737	223451108	1000	.	.	gene_id "MSTRG.16046"; transcript_id "MSTRG.16046.1";
chr1	StringTie	exon	223450737	223451108	1000	.	.	gene_id "MSTRG.16046"; transcript_id "MSTRG.16046.1"; exon_number "1";
chr6	StringTie	transcript	23861661	23862562	1000	.	.	gene_id "MSTRG.160460"; transcript_id "MSTRG.160460.1";
chr6	StringTie	exon	23861661	23862562	1000	.	.	gene_id "MSTRG.160460"; transcript_id "MSTRG.160460.1"; exon_number "1";
chr6	StringTie	transcript	23863150	23867716	1000	.	.	gene_id "MSTRG.160461"; transcript_id "MSTRG.160461.1";
chr6	StringTie	exon	23863150	23867716	1000	.	.	gene_id "MSTRG.160461"; transcript_id "MSTRG.160461.1"; exon_number "1";
chr6	StringTie	transcript	23871672	23872537	1000	.	.	gene_id "MSTRG.160462"; transcript_id "MSTRG.160462.1";
chr6	StringTie	exon	23871672	23872537	1000	.	.	gene_id "MSTRG.160462"; transcript_id "MSTRG.160462.1"; exon_number "1";
chr6	StringTie	transcript	23873206	23873439	1000	.	.	gene_id "MSTRG.160463"; transcript_id "MSTRG.160463.1";
chr6	StringTie	exon	23873206	23873439	1000	.	.	gene_id "MSTRG.160463"; transcript_id "MSTRG.160463.1"; exon_number "1";
chr6	StringTie	transcript	23877231	23878930	1000	.	.	gene_id "MSTRG.160464"; transcript_id "MSTRG.160464.1";
chr6	StringTie	exon	23877231	23878930	1000	.	.	gene_id "MSTRG.160464"; transcript_id "MSTRG.160464.1"; exon_number "1";
chr6	StringTie	transcript	23880702	23881392	1000	.	.	gene_id "MSTRG.160465"; transcript_id "MSTRG.160465.1";
chr6	StringTie	exon	23880702	23881392	1000	.	.	gene_id "MSTRG.160465"; transcript_id "MSTRG.160465.1"; exon_number "1";
chr6	StringTie	transcript	23882745	23882960	1000	.	.	gene_id "MSTRG.160466"; transcript_id "MSTRG.160466.1";
chr6	StringTie	exon	23882745	23882960	1000	.	.	gene_id "MSTRG.160466"; transcript_id "MSTRG.160466.1"; exon_number "1";
chr6	StringTie	transcript	23896689	23897578	1000	.	.	gene_id "MSTRG.160467"; transcript_id "MSTRG.160467.1";
chr6	StringTie	exon	23896689	23897578	1000	.	.	gene_id "MSTRG.160467"; transcript_id "MSTRG.160467.1"; exon_number "1";
chr6	StringTie	transcript	23907470	23908306	1000	.	.	gene_id "MSTRG.160468"; transcript_id "MSTRG.160468.1";
chr6	StringTie	exon	23907470	23908306	1000	.	.	gene_id "MSTRG.160468"; transcript_id "MSTRG.160468.1"; exon_number "1";
chr6	StringTie	transcript	23923470	23923722	1000	.	.	gene_id "MSTRG.160469"; transcript_id "MSTRG.160469.1";
chr6	StringTie	exon	23923470	23923722	1000	.	.	gene_id "MSTRG.160469"; transcript_id "MSTRG.160469.1"; exon_number "1";
chr1	StringTie	transcript	223451918	223452314	1000	.	.	gene_id "MSTRG.16047"; transcript_id "MSTRG.16047.1";
chr1	StringTie	exon	223451918	223452314	1000	.	.	gene_id "MSTRG.16047"; transcript_id "MSTRG.16047.1"; exon_number "1";
chr6	StringTie	transcript	23924323	23924611	1000	.	.	gene_id "MSTRG.160470"; transcript_id "MSTRG.160470.1";
chr6	StringTie	exon	23924323	23924611	1000	.	.	gene_id "MSTRG.160470"; transcript_id "MSTRG.160470.1"; exon_number "1";
chr6	StringTie	transcript	23925125	23925335	1000	.	.	gene_id "MSTRG.160471"; transcript_id "MSTRG.160471.1";
chr6	StringTie	exon	23925125	23925335	1000	.	.	gene_id "MSTRG.160471"; transcript_id "MSTRG.160471.1"; exon_number "1";
chr6	StringTie	transcript	23926101	23930100	1000	.	.	gene_id "MSTRG.160472"; transcript_id "MSTRG.160472.1";
chr6	StringTie	exon	23926101	23930100	1000	.	.	gene_id "MSTRG.160472"; transcript_id "MSTRG.160472.1"; exon_number "1";
chr6	StringTie	transcript	23930428	23931605	1000	.	.	gene_id "MSTRG.160473"; transcript_id "MSTRG.160473.1";
chr6	StringTie	exon	23930428	23931605	1000	.	.	gene_id "MSTRG.160473"; transcript_id "MSTRG.160473.1"; exon_number "1";
chr6	StringTie	transcript	23932197	23932403	1000	.	.	gene_id "MSTRG.160474"; transcript_id "MSTRG.160474.1";
chr6	StringTie	exon	23932197	23932403	1000	.	.	gene_id "MSTRG.160474"; transcript_id "MSTRG.160474.1"; exon_number "1";
chr6	StringTie	transcript	23932920	23933255	1000	.	.	gene_id "MSTRG.160475"; transcript_id "MSTRG.160475.1";
chr6	StringTie	exon	23932920	23933255	1000	.	.	gene_id "MSTRG.160475"; transcript_id "MSTRG.160475.1"; exon_number "1";
chr6	StringTie	transcript	23934591	23934922	1000	.	.	gene_id "MSTRG.160476"; transcript_id "MSTRG.160476.1";
chr6	StringTie	exon	23934591	23934922	1000	.	.	gene_id "MSTRG.160476"; transcript_id "MSTRG.160476.1"; exon_number "1";
chr6	StringTie	transcript	23937338	23937655	1000	.	.	gene_id "MSTRG.160477"; transcript_id "MSTRG.160477.1";
chr6	StringTie	exon	23937338	23937655	1000	.	.	gene_id "MSTRG.160477"; transcript_id "MSTRG.160477.1"; exon_number "1";
chr6	StringTie	transcript	23942705	23943424	1000	.	.	gene_id "MSTRG.160478"; transcript_id "MSTRG.160478.1";
chr6	StringTie	exon	23942705	23943424	1000	.	.	gene_id "MSTRG.160478"; transcript_id "MSTRG.160478.1"; exon_number "1";
chr6	StringTie	transcript	23944245	23944455	1000	.	.	gene_id "MSTRG.160479"; transcript_id "MSTRG.160479.1";
chr6	StringTie	exon	23944245	23944455	1000	.	.	gene_id "MSTRG.160479"; transcript_id "MSTRG.160479.1"; exon_number "1";
chr1	StringTie	transcript	223453047	223482961	1000	-	.	gene_id "MSTRG.16048"; transcript_id "MSTRG.16048.1";
chr1	StringTie	exon	223453047	223453293	1000	-	.	gene_id "MSTRG.16048"; transcript_id "MSTRG.16048.1"; exon_number "1";
chr1	StringTie	exon	223470364	223470552	1000	-	.	gene_id "MSTRG.16048"; transcript_id "MSTRG.16048.1"; exon_number "2";
chr1	StringTie	exon	223472010	223472153	1000	-	.	gene_id "MSTRG.16048"; transcript_id "MSTRG.16048.1"; exon_number "3";
chr1	StringTie	exon	223480016	223481854	1000	-	.	gene_id "MSTRG.16048"; transcript_id "MSTRG.16048.1"; exon_number "4";
chr1	StringTie	exon	223482438	223482961	1000	-	.	gene_id "MSTRG.16048"; transcript_id "MSTRG.16048.1"; exon_number "5";
chr1	StringTie	transcript	223453065	223482955	1000	-	.	gene_id "MSTRG.16048"; transcript_id "MSTRG.16048.2";
chr1	StringTie	exon	223453065	223455128	1000	-	.	gene_id "MSTRG.16048"; transcript_id "MSTRG.16048.2"; exon_number "1";
chr1	StringTie	exon	223470364	223470552	1000	-	.	gene_id "MSTRG.16048"; transcript_id "MSTRG.16048.2"; exon_number "2";
chr1	StringTie	exon	223472010	223472153	1000	-	.	gene_id "MSTRG.16048"; transcript_id "MSTRG.16048.2"; exon_number "3";
chr1	StringTie	exon	223480016	223480449	1000	-	.	gene_id "MSTRG.16048"; transcript_id "MSTRG.16048.2"; exon_number "4";
chr1	StringTie	exon	223482438	223482955	1000	-	.	gene_id "MSTRG.16048"; transcript_id "MSTRG.16048.2"; exon_number "5";
chr1	StringTie	transcript	223454748	223482944	1000	-	.	gene_id "MSTRG.16048"; transcript_id "MSTRG.16048.3";
chr1	StringTie	exon	223454748	223454914	1000	-	.	gene_id "MSTRG.16048"; transcript_id "MSTRG.16048.3"; exon_number "1";
chr1	StringTie	exon	223470364	223472153	1000	-	.	gene_id "MSTRG.16048"; transcript_id "MSTRG.16048.3"; exon_number "2";
chr1	StringTie	exon	223480016	223481854	1000	-	.	gene_id "MSTRG.16048"; transcript_id "MSTRG.16048.3"; exon_number "3";
chr1	StringTie	exon	223482438	223482944	1000	-	.	gene_id "MSTRG.16048"; transcript_id "MSTRG.16048.3"; exon_number "4";
chr1	StringTie	transcript	223470194	223489358	1000	-	.	gene_id "MSTRG.16048"; transcript_id "MSTRG.16048.4";
chr1	StringTie	exon	223470194	223470552	1000	-	.	gene_id "MSTRG.16048"; transcript_id "MSTRG.16048.4"; exon_number "1";
chr1	StringTie	exon	223482438	223489358	1000	-	.	gene_id "MSTRG.16048"; transcript_id "MSTRG.16048.4"; exon_number "2";
chr1	StringTie	transcript	223472002	223482856	1000	-	.	gene_id "MSTRG.16048"; transcript_id "MSTRG.16048.5";
chr1	StringTie	exon	223472002	223472153	1000	-	.	gene_id "MSTRG.16048"; transcript_id "MSTRG.16048.5"; exon_number "1";
chr1	StringTie	exon	223479935	223481854	1000	-	.	gene_id "MSTRG.16048"; transcript_id "MSTRG.16048.5"; exon_number "2";
chr1	StringTie	exon	223482438	223482856	1000	-	.	gene_id "MSTRG.16048"; transcript_id "MSTRG.16048.5"; exon_number "3";
chr1	StringTie	transcript	223479872	223482802	1000	-	.	gene_id "MSTRG.16048"; transcript_id "MSTRG.16048.6";
chr1	StringTie	exon	223479872	223480449	1000	-	.	gene_id "MSTRG.16048"; transcript_id "MSTRG.16048.6"; exon_number "1";
chr1	StringTie	exon	223481708	223481854	1000	-	.	gene_id "MSTRG.16048"; transcript_id "MSTRG.16048.6"; exon_number "2";
chr1	StringTie	exon	223482438	223482802	1000	-	.	gene_id "MSTRG.16048"; transcript_id "MSTRG.16048.6"; exon_number "3";
chr6	StringTie	transcript	23946566	23950059	1000	.	.	gene_id "MSTRG.160480"; transcript_id "MSTRG.160480.1";
chr6	StringTie	exon	23946566	23950059	1000	.	.	gene_id "MSTRG.160480"; transcript_id "MSTRG.160480.1"; exon_number "1";
chr6	StringTie	transcript	23964668	23965032	1000	.	.	gene_id "MSTRG.160481"; transcript_id "MSTRG.160481.1";
chr6	StringTie	exon	23964668	23965032	1000	.	.	gene_id "MSTRG.160481"; transcript_id "MSTRG.160481.1"; exon_number "1";
chr6	StringTie	transcript	23300457	23341729	1000	-	.	gene_id "MSTRG.160482"; transcript_id "MSTRG.160482.1";
chr6	StringTie	exon	23300457	23312088	1000	-	.	gene_id "MSTRG.160482"; transcript_id "MSTRG.160482.1"; exon_number "1";
chr6	StringTie	exon	23312219	23318445	1000	-	.	gene_id "MSTRG.160482"; transcript_id "MSTRG.160482.1"; exon_number "2";
chr6	StringTie	exon	23339260	23341729	1000	-	.	gene_id "MSTRG.160482"; transcript_id "MSTRG.160482.1"; exon_number "3";
chr6	StringTie	transcript	23337803	23347917	1000	-	.	gene_id "MSTRG.160482"; transcript_id "MSTRG.160482.10";
chr6	StringTie	exon	23337803	23338259	1000	-	.	gene_id "MSTRG.160482"; transcript_id "MSTRG.160482.10"; exon_number "1";
chr6	StringTie	exon	23339260	23339508	1000	-	.	gene_id "MSTRG.160482"; transcript_id "MSTRG.160482.10"; exon_number "2";
chr6	StringTie	exon	23344873	23345036	1000	-	.	gene_id "MSTRG.160482"; transcript_id "MSTRG.160482.10"; exon_number "3";
chr6	StringTie	exon	23347827	23347917	1000	-	.	gene_id "MSTRG.160482"; transcript_id "MSTRG.160482.10"; exon_number "4";
chr6	StringTie	transcript	23337805	23341724	1000	-	.	gene_id "MSTRG.160482"; transcript_id "MSTRG.160482.11";
chr6	StringTie	exon	23337805	23338259	1000	-	.	gene_id "MSTRG.160482"; transcript_id "MSTRG.160482.11"; exon_number "1";
chr6	StringTie	exon	23339260	23339508	1000	-	.	gene_id "MSTRG.160482"; transcript_id "MSTRG.160482.11"; exon_number "2";
chr6	StringTie	exon	23339654	23341724	1000	-	.	gene_id "MSTRG.160482"; transcript_id "MSTRG.160482.11"; exon_number "3";
chr6	StringTie	transcript	23337818	23346674	1000	-	.	gene_id "MSTRG.160482"; transcript_id "MSTRG.160482.12";
chr6	StringTie	exon	23337818	23338259	1000	-	.	gene_id "MSTRG.160482"; transcript_id "MSTRG.160482.12"; exon_number "1";
chr6	StringTie	exon	23339260	23339508	1000	-	.	gene_id "MSTRG.160482"; transcript_id "MSTRG.160482.12"; exon_number "2";
chr6	StringTie	exon	23344873	23345036	1000	-	.	gene_id "MSTRG.160482"; transcript_id "MSTRG.160482.12"; exon_number "3";
chr6	StringTie	exon	23346596	23346674	1000	-	.	gene_id "MSTRG.160482"; transcript_id "MSTRG.160482.12"; exon_number "4";
chr6	StringTie	transcript	23337818	23346674	1000	-	.	gene_id "MSTRG.160482"; transcript_id "MSTRG.160482.13";
chr6	StringTie	exon	23337818	23338259	1000	-	.	gene_id "MSTRG.160482"; transcript_id "MSTRG.160482.13"; exon_number "1";
chr6	StringTie	exon	23339260	23339508	1000	-	.	gene_id "MSTRG.160482"; transcript_id "MSTRG.160482.13"; exon_number "2";
chr6	StringTie	exon	23343108	23343254	1000	-	.	gene_id "MSTRG.160482"; transcript_id "MSTRG.160482.13"; exon_number "3";
chr6	StringTie	exon	23344873	23345036	1000	-	.	gene_id "MSTRG.160482"; transcript_id "MSTRG.160482.13"; exon_number "4";
chr6	StringTie	exon	23346596	23346674	1000	-	.	gene_id "MSTRG.160482"; transcript_id "MSTRG.160482.13"; exon_number "5";
chr6	StringTie	transcript	23337841	23584456	1000	-	.	gene_id "MSTRG.160482"; transcript_id "MSTRG.160482.14";
chr6	StringTie	exon	23337841	23338259	1000	-	.	gene_id "MSTRG.160482"; transcript_id "MSTRG.160482.14"; exon_number "1";
chr6	StringTie	exon	23339260	23339508	1000	-	.	gene_id "MSTRG.160482"; transcript_id "MSTRG.160482.14"; exon_number "2";
chr6	StringTie	exon	23344873	23345036	1000	-	.	gene_id "MSTRG.160482"; transcript_id "MSTRG.160482.14"; exon_number "3";
chr6	StringTie	exon	23457590	23457670	1000	-	.	gene_id "MSTRG.160482"; transcript_id "MSTRG.160482.14"; exon_number "4";
chr6	StringTie	exon	23584104	23584456	1000	-	.	gene_id "MSTRG.160482"; transcript_id "MSTRG.160482.14"; exon_number "5";
chr6	StringTie	transcript	23369580	23373545	1000	-	.	gene_id "MSTRG.160482"; transcript_id "MSTRG.160482.15";
chr6	StringTie	exon	23369580	23372129	1000	-	.	gene_id "MSTRG.160482"; transcript_id "MSTRG.160482.15"; exon_number "1";
chr6	StringTie	exon	23373319	23373545	1000	-	.	gene_id "MSTRG.160482"; transcript_id "MSTRG.160482.15"; exon_number "2";
chr6	StringTie	transcript	23396387	23402679	1000	-	.	gene_id "MSTRG.160482"; transcript_id "MSTRG.160482.16";
chr6	StringTie	exon	23396387	23396670	1000	-	.	gene_id "MSTRG.160482"; transcript_id "MSTRG.160482.16"; exon_number "1";
chr6	StringTie	exon	23402393	23402679	1000	-	.	gene_id "MSTRG.160482"; transcript_id "MSTRG.160482.16"; exon_number "2";
chr6	StringTie	transcript	23412629	23458296	1000	-	.	gene_id "MSTRG.160482"; transcript_id "MSTRG.160482.17";
chr6	StringTie	exon	23412629	23432923	1000	-	.	gene_id "MSTRG.160482"; transcript_id "MSTRG.160482.17"; exon_number "1";
chr6	StringTie	exon	23457590	23457670	1000	-	.	gene_id "MSTRG.160482"; transcript_id "MSTRG.160482.17"; exon_number "2";
chr6	StringTie	exon	23457929	23458296	1000	-	.	gene_id "MSTRG.160482"; transcript_id "MSTRG.160482.17"; exon_number "3";
chr6	StringTie	transcript	23435653	23640285	1000	-	.	gene_id "MSTRG.160482"; transcript_id "MSTRG.160482.18";
chr6	StringTie	exon	23435653	23439465	1000	-	.	gene_id "MSTRG.160482"; transcript_id "MSTRG.160482.18"; exon_number "1";
chr6	StringTie	exon	23457590	23457670	1000	-	.	gene_id "MSTRG.160482"; transcript_id "MSTRG.160482.18"; exon_number "2";
chr6	StringTie	exon	23465050	23465180	1000	-	.	gene_id "MSTRG.160482"; transcript_id "MSTRG.160482.18"; exon_number "3";
chr6	StringTie	exon	23465264	23465276	1000	-	.	gene_id "MSTRG.160482"; transcript_id "MSTRG.160482.18"; exon_number "4";
chr6	StringTie	exon	23605943	23606050	1000	-	.	gene_id "MSTRG.160482"; transcript_id "MSTRG.160482.18"; exon_number "5";
chr6	StringTie	exon	23608663	23608753	1000	-	.	gene_id "MSTRG.160482"; transcript_id "MSTRG.160482.18"; exon_number "6";
chr6	StringTie	exon	23626134	23626332	1000	-	.	gene_id "MSTRG.160482"; transcript_id "MSTRG.160482.18"; exon_number "7";
chr6	StringTie	exon	23639501	23639662	1000	-	.	gene_id "MSTRG.160482"; transcript_id "MSTRG.160482.18"; exon_number "8";
chr6	StringTie	exon	23639781	23640285	1000	-	.	gene_id "MSTRG.160482"; transcript_id "MSTRG.160482.18"; exon_number "9";
chr6	StringTie	transcript	23437176	23466555	1000	-	.	gene_id "MSTRG.160482"; transcript_id "MSTRG.160482.19";
chr6	StringTie	exon	23437176	23439465	1000	-	.	gene_id "MSTRG.160482"; transcript_id "MSTRG.160482.19"; exon_number "1";
chr6	StringTie	exon	23457590	23457670	1000	-	.	gene_id "MSTRG.160482"; transcript_id "MSTRG.160482.19"; exon_number "2";
chr6	StringTie	exon	23465050	23465276	1000	-	.	gene_id "MSTRG.160482"; transcript_id "MSTRG.160482.19"; exon_number "3";
chr6	StringTie	exon	23466418	23466555	1000	-	.	gene_id "MSTRG.160482"; transcript_id "MSTRG.160482.19"; exon_number "4";
chr6	StringTie	transcript	23302406	23341729	1000	-	.	gene_id "MSTRG.160482"; transcript_id "MSTRG.160482.2";
chr6	StringTie	exon	23302406	23322273	1000	-	.	gene_id "MSTRG.160482"; transcript_id "MSTRG.160482.2"; exon_number "1";
chr6	StringTie	exon	23327577	23327698	1000	-	.	gene_id "MSTRG.160482"; transcript_id "MSTRG.160482.2"; exon_number "2";
chr6	StringTie	exon	23339260	23341729	1000	-	.	gene_id "MSTRG.160482"; transcript_id "MSTRG.160482.2"; exon_number "3";
chr6	StringTie	transcript	23444272	23466635	1000	-	.	gene_id "MSTRG.160482"; transcript_id "MSTRG.160482.20";
chr6	StringTie	exon	23444272	23453847	1000	-	.	gene_id "MSTRG.160482"; transcript_id "MSTRG.160482.20"; exon_number "1";
chr6	StringTie	exon	23457590	23457670	1000	-	.	gene_id "MSTRG.160482"; transcript_id "MSTRG.160482.20"; exon_number "2";
chr6	StringTie	exon	23465050	23465276	1000	-	.	gene_id "MSTRG.160482"; transcript_id "MSTRG.160482.20"; exon_number "3";
chr6	StringTie	exon	23466418	23466635	1000	-	.	gene_id "MSTRG.160482"; transcript_id "MSTRG.160482.20"; exon_number "4";
chr6	StringTie	transcript	23445992	23640257	1000	-	.	gene_id "MSTRG.160482"; transcript_id "MSTRG.160482.21";
chr6	StringTie	exon	23445992	23446173	1000	-	.	gene_id "MSTRG.160482"; transcript_id "MSTRG.160482.21"; exon_number "1";
chr6	StringTie	exon	23457590	23457670	1000	-	.	gene_id "MSTRG.160482"; transcript_id "MSTRG.160482.21"; exon_number "2";
chr6	StringTie	exon	23465050	23465180	1000	-	.	gene_id "MSTRG.160482"; transcript_id "MSTRG.160482.21"; exon_number "3";
chr6	StringTie	exon	23465264	23465276	1000	-	.	gene_id "MSTRG.160482"; transcript_id "MSTRG.160482.21"; exon_number "4";
chr6	StringTie	exon	23605943	23606050	1000	-	.	gene_id "MSTRG.160482"; transcript_id "MSTRG.160482.21"; exon_number "5";
chr6	StringTie	exon	23608663	23608753	1000	-	.	gene_id "MSTRG.160482"; transcript_id "MSTRG.160482.21"; exon_number "6";
chr6	StringTie	exon	23626134	23626332	1000	-	.	gene_id "MSTRG.160482"; transcript_id "MSTRG.160482.21"; exon_number "7";
chr6	StringTie	exon	23628153	23628225	1000	-	.	gene_id "MSTRG.160482"; transcript_id "MSTRG.160482.21"; exon_number "8";
chr6	StringTie	exon	23639781	23640257	1000	-	.	gene_id "MSTRG.160482"; transcript_id "MSTRG.160482.21"; exon_number "9";
chr6	StringTie	transcript	23446156	23476146	1000	-	.	gene_id "MSTRG.160482"; transcript_id "MSTRG.160482.22";
chr6	StringTie	exon	23446156	23448015	1000	-	.	gene_id "MSTRG.160482"; transcript_id "MSTRG.160482.22"; exon_number "1";
chr6	StringTie	exon	23457590	23457670	1000	-	.	gene_id "MSTRG.160482"; transcript_id "MSTRG.160482.22"; exon_number "2";
chr6	StringTie	exon	23465050	23465276	1000	-	.	gene_id "MSTRG.160482"; transcript_id "MSTRG.160482.22"; exon_number "3";
chr6	StringTie	exon	23476111	23476146	1000	-	.	gene_id "MSTRG.160482"; transcript_id "MSTRG.160482.22"; exon_number "4";
chr6	StringTie	transcript	23446368	23458062	1000	-	.	gene_id "MSTRG.160482"; transcript_id "MSTRG.160482.23";
chr6	StringTie	exon	23446368	23448015	1000	-	.	gene_id "MSTRG.160482"; transcript_id "MSTRG.160482.23"; exon_number "1";
chr6	StringTie	exon	23448433	23448537	1000	-	.	gene_id "MSTRG.160482"; transcript_id "MSTRG.160482.23"; exon_number "2";
chr6	StringTie	exon	23457590	23457670	1000	-	.	gene_id "MSTRG.160482"; transcript_id "MSTRG.160482.23"; exon_number "3";
chr6	StringTie	exon	23457929	23458062	1000	-	.	gene_id "MSTRG.160482"; transcript_id "MSTRG.160482.23"; exon_number "4";
chr6	StringTie	transcript	23446496	23466585	1000	-	.	gene_id "MSTRG.160482"; transcript_id "MSTRG.160482.24";
chr6	StringTie	exon	23446496	23448015	1000	-	.	gene_id "MSTRG.160482"; transcript_id "MSTRG.160482.24"; exon_number "1";
chr6	StringTie	exon	23457590	23457670	1000	-	.	gene_id "MSTRG.160482"; transcript_id "MSTRG.160482.24"; exon_number "2";
chr6	StringTie	exon	23465050	23465276	1000	-	.	gene_id "MSTRG.160482"; transcript_id "MSTRG.160482.24"; exon_number "3";
chr6	StringTie	exon	23466418	23466585	1000	-	.	gene_id "MSTRG.160482"; transcript_id "MSTRG.160482.24"; exon_number "4";
chr6	StringTie	transcript	23447267	23476153	1000	-	.	gene_id "MSTRG.160482"; transcript_id "MSTRG.160482.25";
chr6	StringTie	exon	23447267	23448015	1000	-	.	gene_id "MSTRG.160482"; transcript_id "MSTRG.160482.25"; exon_number "1";
chr6	StringTie	exon	23457590	23457670	1000	-	.	gene_id "MSTRG.160482"; transcript_id "MSTRG.160482.25"; exon_number "2";
chr6	StringTie	exon	23476111	23476153	1000	-	.	gene_id "MSTRG.160482"; transcript_id "MSTRG.160482.25"; exon_number "3";
chr6	StringTie	transcript	23447922	23458390	1000	-	.	gene_id "MSTRG.160482"; transcript_id "MSTRG.160482.26";
chr6	StringTie	exon	23447922	23448015	1000	-	.	gene_id "MSTRG.160482"; transcript_id "MSTRG.160482.26"; exon_number "1";
chr6	StringTie	exon	23453754	23453847	1000	-	.	gene_id "MSTRG.160482"; transcript_id "MSTRG.160482.26"; exon_number "2";
chr6	StringTie	exon	23457361	23457670	1000	-	.	gene_id "MSTRG.160482"; transcript_id "MSTRG.160482.26"; exon_number "3";
chr6	StringTie	exon	23458191	23458390	1000	-	.	gene_id "MSTRG.160482"; transcript_id "MSTRG.160482.26"; exon_number "4";
chr6	StringTie	transcript	23450276	23639932	1000	-	.	gene_id "MSTRG.160482"; transcript_id "MSTRG.160482.27";
chr6	StringTie	exon	23450276	23453847	1000	-	.	gene_id "MSTRG.160482"; transcript_id "MSTRG.160482.27"; exon_number "1";
chr6	StringTie	exon	23457590	23457670	1000	-	.	gene_id "MSTRG.160482"; transcript_id "MSTRG.160482.27"; exon_number "2";
chr6	StringTie	exon	23465050	23465180	1000	-	.	gene_id "MSTRG.160482"; transcript_id "MSTRG.160482.27"; exon_number "3";
chr6	StringTie	exon	23465264	23465276	1000	-	.	gene_id "MSTRG.160482"; transcript_id "MSTRG.160482.27"; exon_number "4";
chr6	StringTie	exon	23605943	23606050	1000	-	.	gene_id "MSTRG.160482"; transcript_id "MSTRG.160482.27"; exon_number "5";
chr6	StringTie	exon	23608663	23608753	1000	-	.	gene_id "MSTRG.160482"; transcript_id "MSTRG.160482.27"; exon_number "6";
chr6	StringTie	exon	23626134	23626332	1000	-	.	gene_id "MSTRG.160482"; transcript_id "MSTRG.160482.27"; exon_number "7";
chr6	StringTie	exon	23639781	23639932	1000	-	.	gene_id "MSTRG.160482"; transcript_id "MSTRG.160482.27"; exon_number "8";
chr6	StringTie	transcript	23451236	23458117	1000	-	.	gene_id "MSTRG.160482"; transcript_id "MSTRG.160482.28";
chr6	StringTie	exon	23451236	23453847	1000	-	.	gene_id "MSTRG.160482"; transcript_id "MSTRG.160482.28"; exon_number "1";
chr6	StringTie	exon	23457590	23457670	1000	-	.	gene_id "MSTRG.160482"; transcript_id "MSTRG.160482.28"; exon_number "2";
chr6	StringTie	exon	23457929	23458117	1000	-	.	gene_id "MSTRG.160482"; transcript_id "MSTRG.160482.28"; exon_number "3";
chr6	StringTie	transcript	23453463	23476159	1000	-	.	gene_id "MSTRG.160482"; transcript_id "MSTRG.160482.29";
chr6	StringTie	exon	23453463	23453847	1000	-	.	gene_id "MSTRG.160482"; transcript_id "MSTRG.160482.29"; exon_number "1";
chr6	StringTie	exon	23457590	23457670	1000	-	.	gene_id "MSTRG.160482"; transcript_id "MSTRG.160482.29"; exon_number "2";
chr6	StringTie	exon	23476111	23476159	1000	-	.	gene_id "MSTRG.160482"; transcript_id "MSTRG.160482.29"; exon_number "3";
chr6	StringTie	transcript	23304196	23407859	1000	-	.	gene_id "MSTRG.160482"; transcript_id "MSTRG.160482.3";
chr6	StringTie	exon	23304196	23305613	1000	-	.	gene_id "MSTRG.160482"; transcript_id "MSTRG.160482.3"; exon_number "1";
chr6	StringTie	exon	23312219	23312313	1000	-	.	gene_id "MSTRG.160482"; transcript_id "MSTRG.160482.3"; exon_number "2";
chr6	StringTie	exon	23338072	23338259	1000	-	.	gene_id "MSTRG.160482"; transcript_id "MSTRG.160482.3"; exon_number "3";
chr6	StringTie	exon	23339260	23339508	1000	-	.	gene_id "MSTRG.160482"; transcript_id "MSTRG.160482.3"; exon_number "4";
chr6	StringTie	exon	23344873	23345036	1000	-	.	gene_id "MSTRG.160482"; transcript_id "MSTRG.160482.3"; exon_number "5";
chr6	StringTie	exon	23373319	23407859	1000	-	.	gene_id "MSTRG.160482"; transcript_id "MSTRG.160482.3"; exon_number "6";
chr6	StringTie	transcript	23570755	23639934	1000	-	.	gene_id "MSTRG.160482"; transcript_id "MSTRG.160482.30";
chr6	StringTie	exon	23570755	23570809	1000	-	.	gene_id "MSTRG.160482"; transcript_id "MSTRG.160482.30"; exon_number "1";
chr6	StringTie	exon	23575994	23576063	1000	-	.	gene_id "MSTRG.160482"; transcript_id "MSTRG.160482.30"; exon_number "2";
chr6	StringTie	exon	23605941	23606050	1000	-	.	gene_id "MSTRG.160482"; transcript_id "MSTRG.160482.30"; exon_number "3";
chr6	StringTie	exon	23608663	23608753	1000	-	.	gene_id "MSTRG.160482"; transcript_id "MSTRG.160482.30"; exon_number "4";
chr6	StringTie	exon	23626134	23626332	1000	-	.	gene_id "MSTRG.160482"; transcript_id "MSTRG.160482.30"; exon_number "5";
chr6	StringTie	exon	23639781	23639934	1000	-	.	gene_id "MSTRG.160482"; transcript_id "MSTRG.160482.30"; exon_number "6";
chr6	StringTie	transcript	23575994	23584444	1000	-	.	gene_id "MSTRG.160482"; transcript_id "MSTRG.160482.31";
chr6	StringTie	exon	23575994	23576063	1000	-	.	gene_id "MSTRG.160482"; transcript_id "MSTRG.160482.31"; exon_number "1";
chr6	StringTie	exon	23584102	23584444	1000	-	.	gene_id "MSTRG.160482"; transcript_id "MSTRG.160482.31"; exon_number "2";
chr6	StringTie	transcript	23576032	23584332	1000	-	.	gene_id "MSTRG.160482"; transcript_id "MSTRG.160482.32";
chr6	StringTie	exon	23576032	23576047	1000	-	.	gene_id "MSTRG.160482"; transcript_id "MSTRG.160482.32"; exon_number "1";
chr6	StringTie	exon	23584104	23584332	1000	-	.	gene_id "MSTRG.160482"; transcript_id "MSTRG.160482.32"; exon_number "2";
chr6	StringTie	transcript	23588348	23637537	1000	-	.	gene_id "MSTRG.160482"; transcript_id "MSTRG.160482.33";
chr6	StringTie	exon	23588348	23591377	1000	-	.	gene_id "MSTRG.160482"; transcript_id "MSTRG.160482.33"; exon_number "1";
chr6	StringTie	exon	23605943	23606050	1000	-	.	gene_id "MSTRG.160482"; transcript_id "MSTRG.160482.33"; exon_number "2";
chr6	StringTie	exon	23608663	23608753	1000	-	.	gene_id "MSTRG.160482"; transcript_id "MSTRG.160482.33"; exon_number "3";
chr6	StringTie	exon	23626134	23626332	1000	-	.	gene_id "MSTRG.160482"; transcript_id "MSTRG.160482.33"; exon_number "4";
chr6	StringTie	exon	23637315	23637537	1000	-	.	gene_id "MSTRG.160482"; transcript_id "MSTRG.160482.33"; exon_number "5";
chr6	StringTie	transcript	23588433	23640297	1000	-	.	gene_id "MSTRG.160482"; transcript_id "MSTRG.160482.34";
chr6	StringTie	exon	23588433	23591377	1000	-	.	gene_id "MSTRG.160482"; transcript_id "MSTRG.160482.34"; exon_number "1";
chr6	StringTie	exon	23605943	23606050	1000	-	.	gene_id "MSTRG.160482"; transcript_id "MSTRG.160482.34"; exon_number "2";
chr6	StringTie	exon	23608663	23608753	1000	-	.	gene_id "MSTRG.160482"; transcript_id "MSTRG.160482.34"; exon_number "3";
chr6	StringTie	exon	23626134	23626332	1000	-	.	gene_id "MSTRG.160482"; transcript_id "MSTRG.160482.34"; exon_number "4";
chr6	StringTie	exon	23639781	23640297	1000	-	.	gene_id "MSTRG.160482"; transcript_id "MSTRG.160482.34"; exon_number "5";
chr6	StringTie	transcript	23591017	23640233	1000	-	.	gene_id "MSTRG.160482"; transcript_id "MSTRG.160482.35";
chr6	StringTie	exon	23591017	23591377	1000	-	.	gene_id "MSTRG.160482"; transcript_id "MSTRG.160482.35"; exon_number "1";
chr6	StringTie	exon	23605943	23606050	1000	-	.	gene_id "MSTRG.160482"; transcript_id "MSTRG.160482.35"; exon_number "2";
chr6	StringTie	exon	23608663	23608753	1000	-	.	gene_id "MSTRG.160482"; transcript_id "MSTRG.160482.35"; exon_number "3";
chr6	StringTie	exon	23625548	23626332	1000	-	.	gene_id "MSTRG.160482"; transcript_id "MSTRG.160482.35"; exon_number "4";
chr6	StringTie	exon	23639781	23640233	1000	-	.	gene_id "MSTRG.160482"; transcript_id "MSTRG.160482.35"; exon_number "5";
chr6	StringTie	transcript	23591159	23640225	1000	-	.	gene_id "MSTRG.160482"; transcript_id "MSTRG.160482.36";
chr6	StringTie	exon	23591159	23591377	1000	-	.	gene_id "MSTRG.160482"; transcript_id "MSTRG.160482.36"; exon_number "1";
chr6	StringTie	exon	23605943	23606050	1000	-	.	gene_id "MSTRG.160482"; transcript_id "MSTRG.160482.36"; exon_number "2";
chr6	StringTie	exon	23608663	23608753	1000	-	.	gene_id "MSTRG.160482"; transcript_id "MSTRG.160482.36"; exon_number "3";
chr6	StringTie	exon	23639781	23640225	1000	-	.	gene_id "MSTRG.160482"; transcript_id "MSTRG.160482.36"; exon_number "4";
chr6	StringTie	transcript	23591183	23640296	1000	-	.	gene_id "MSTRG.160482"; transcript_id "MSTRG.160482.37";
chr6	StringTie	exon	23591183	23591377	1000	-	.	gene_id "MSTRG.160482"; transcript_id "MSTRG.160482.37"; exon_number "1";
chr6	StringTie	exon	23605943	23606050	1000	-	.	gene_id "MSTRG.160482"; transcript_id "MSTRG.160482.37"; exon_number "2";
chr6	StringTie	exon	23608663	23608753	1000	-	.	gene_id "MSTRG.160482"; transcript_id "MSTRG.160482.37"; exon_number "3";
chr6	StringTie	exon	23625548	23626332	1000	-	.	gene_id "MSTRG.160482"; transcript_id "MSTRG.160482.37"; exon_number "4";
chr6	StringTie	exon	23639501	23639662	1000	-	.	gene_id "MSTRG.160482"; transcript_id "MSTRG.160482.37"; exon_number "5";
chr6	StringTie	exon	23639781	23640296	1000	-	.	gene_id "MSTRG.160482"; transcript_id "MSTRG.160482.37"; exon_number "6";
chr6	StringTie	transcript	23598661	23639972	1000	-	.	gene_id "MSTRG.160482"; transcript_id "MSTRG.160482.38";
chr6	StringTie	exon	23598661	23598716	1000	-	.	gene_id "MSTRG.160482"; transcript_id "MSTRG.160482.38"; exon_number "1";
chr6	StringTie	exon	23605943	23606050	1000	-	.	gene_id "MSTRG.160482"; transcript_id "MSTRG.160482.38"; exon_number "2";
chr6	StringTie	exon	23608663	23608753	1000	-	.	gene_id "MSTRG.160482"; transcript_id "MSTRG.160482.38"; exon_number "3";
chr6	StringTie	exon	23626134	23626332	1000	-	.	gene_id "MSTRG.160482"; transcript_id "MSTRG.160482.38"; exon_number "4";
chr6	StringTie	exon	23639781	23639972	1000	-	.	gene_id "MSTRG.160482"; transcript_id "MSTRG.160482.38"; exon_number "5";
chr6	StringTie	transcript	23604752	23639938	1000	-	.	gene_id "MSTRG.160482"; transcript_id "MSTRG.160482.39";
chr6	StringTie	exon	23604752	23605253	1000	-	.	gene_id "MSTRG.160482"; transcript_id "MSTRG.160482.39"; exon_number "1";
chr6	StringTie	exon	23605943	23606050	1000	-	.	gene_id "MSTRG.160482"; transcript_id "MSTRG.160482.39"; exon_number "2";
chr6	StringTie	exon	23608663	23608753	1000	-	.	gene_id "MSTRG.160482"; transcript_id "MSTRG.160482.39"; exon_number "3";
chr6	StringTie	exon	23625548	23626332	1000	-	.	gene_id "MSTRG.160482"; transcript_id "MSTRG.160482.39"; exon_number "4";
chr6	StringTie	exon	23639781	23639938	1000	-	.	gene_id "MSTRG.160482"; transcript_id "MSTRG.160482.39"; exon_number "5";
chr6	StringTie	transcript	23304350	23375277	1000	-	.	gene_id "MSTRG.160482"; transcript_id "MSTRG.160482.4";
chr6	StringTie	exon	23304350	23305613	1000	-	.	gene_id "MSTRG.160482"; transcript_id "MSTRG.160482.4"; exon_number "1";
chr6	StringTie	exon	23312219	23312313	1000	-	.	gene_id "MSTRG.160482"; transcript_id "MSTRG.160482.4"; exon_number "2";
chr6	StringTie	exon	23338072	23338259	1000	-	.	gene_id "MSTRG.160482"; transcript_id "MSTRG.160482.4"; exon_number "3";
chr6	StringTie	exon	23339260	23339508	1000	-	.	gene_id "MSTRG.160482"; transcript_id "MSTRG.160482.4"; exon_number "4";
chr6	StringTie	exon	23343108	23343254	1000	-	.	gene_id "MSTRG.160482"; transcript_id "MSTRG.160482.4"; exon_number "5";
chr6	StringTie	exon	23344873	23345036	1000	-	.	gene_id "MSTRG.160482"; transcript_id "MSTRG.160482.4"; exon_number "6";
chr6	StringTie	exon	23373319	23375277	1000	-	.	gene_id "MSTRG.160482"; transcript_id "MSTRG.160482.4"; exon_number "7";
chr6	StringTie	transcript	23604752	23640207	1000	-	.	gene_id "MSTRG.160482"; transcript_id "MSTRG.160482.40";
chr6	StringTie	exon	23604752	23605253	1000	-	.	gene_id "MSTRG.160482"; transcript_id "MSTRG.160482.40"; exon_number "1";
chr6	StringTie	exon	23605943	23606050	1000	-	.	gene_id "MSTRG.160482"; transcript_id "MSTRG.160482.40"; exon_number "2";
chr6	StringTie	exon	23608663	23608753	1000	-	.	gene_id "MSTRG.160482"; transcript_id "MSTRG.160482.40"; exon_number "3";
chr6	StringTie	exon	23626134	23626332	1000	-	.	gene_id "MSTRG.160482"; transcript_id "MSTRG.160482.40"; exon_number "4";
chr6	StringTie	exon	23639781	23640207	1000	-	.	gene_id "MSTRG.160482"; transcript_id "MSTRG.160482.40"; exon_number "5";
chr6	StringTie	transcript	23605450	23639661	1000	-	.	gene_id "MSTRG.160482"; transcript_id "MSTRG.160482.41";
chr6	StringTie	exon	23605450	23605472	1000	-	.	gene_id "MSTRG.160482"; transcript_id "MSTRG.160482.41"; exon_number "1";
chr6	StringTie	exon	23605943	23606050	1000	-	.	gene_id "MSTRG.160482"; transcript_id "MSTRG.160482.41"; exon_number "2";
chr6	StringTie	exon	23608663	23608753	1000	-	.	gene_id "MSTRG.160482"; transcript_id "MSTRG.160482.41"; exon_number "3";
chr6	StringTie	exon	23626134	23626332	1000	-	.	gene_id "MSTRG.160482"; transcript_id "MSTRG.160482.41"; exon_number "4";
chr6	StringTie	exon	23628153	23628225	1000	-	.	gene_id "MSTRG.160482"; transcript_id "MSTRG.160482.41"; exon_number "5";
chr6	StringTie	exon	23639501	23639661	1000	-	.	gene_id "MSTRG.160482"; transcript_id "MSTRG.160482.41"; exon_number "6";
chr6	StringTie	transcript	23605450	23639923	1000	-	.	gene_id "MSTRG.160482"; transcript_id "MSTRG.160482.42";
chr6	StringTie	exon	23605450	23605472	1000	-	.	gene_id "MSTRG.160482"; transcript_id "MSTRG.160482.42"; exon_number "1";
chr6	StringTie	exon	23605943	23606050	1000	-	.	gene_id "MSTRG.160482"; transcript_id "MSTRG.160482.42"; exon_number "2";
chr6	StringTie	exon	23608663	23608753	1000	-	.	gene_id "MSTRG.160482"; transcript_id "MSTRG.160482.42"; exon_number "3";
chr6	StringTie	exon	23626134	23626332	1000	-	.	gene_id "MSTRG.160482"; transcript_id "MSTRG.160482.42"; exon_number "4";
chr6	StringTie	exon	23639781	23639923	1000	-	.	gene_id "MSTRG.160482"; transcript_id "MSTRG.160482.42"; exon_number "5";
chr6	StringTie	transcript	23605888	23609239	1000	-	.	gene_id "MSTRG.160482"; transcript_id "MSTRG.160482.43";
chr6	StringTie	exon	23605888	23606050	1000	-	.	gene_id "MSTRG.160482"; transcript_id "MSTRG.160482.43"; exon_number "1";
chr6	StringTie	exon	23608663	23608753	1000	-	.	gene_id "MSTRG.160482"; transcript_id "MSTRG.160482.43"; exon_number "2";
chr6	StringTie	exon	23609032	23609239	1000	-	.	gene_id "MSTRG.160482"; transcript_id "MSTRG.160482.43"; exon_number "3";
chr6	StringTie	transcript	23605941	23640031	1000	-	.	gene_id "MSTRG.160482"; transcript_id "MSTRG.160482.44";
chr6	StringTie	exon	23605941	23606050	1000	-	.	gene_id "MSTRG.160482"; transcript_id "MSTRG.160482.44"; exon_number "1";
chr6	StringTie	exon	23608663	23608753	1000	-	.	gene_id "MSTRG.160482"; transcript_id "MSTRG.160482.44"; exon_number "2";
chr6	StringTie	exon	23628153	23628225	1000	-	.	gene_id "MSTRG.160482"; transcript_id "MSTRG.160482.44"; exon_number "3";
chr6	StringTie	exon	23639781	23640031	1000	-	.	gene_id "MSTRG.160482"; transcript_id "MSTRG.160482.44"; exon_number "4";
chr6	StringTie	transcript	23605942	23630690	1000	-	.	gene_id "MSTRG.160482"; transcript_id "MSTRG.160482.45";
chr6	StringTie	exon	23605942	23606050	1000	-	.	gene_id "MSTRG.160482"; transcript_id "MSTRG.160482.45"; exon_number "1";
chr6	StringTie	exon	23608663	23608753	1000	-	.	gene_id "MSTRG.160482"; transcript_id "MSTRG.160482.45"; exon_number "2";
chr6	StringTie	exon	23626134	23626332	1000	-	.	gene_id "MSTRG.160482"; transcript_id "MSTRG.160482.45"; exon_number "3";
chr6	StringTie	exon	23630641	23630690	1000	-	.	gene_id "MSTRG.160482"; transcript_id "MSTRG.160482.45"; exon_number "4";
chr6	StringTie	transcript	23605942	23637462	1000	-	.	gene_id "MSTRG.160482"; transcript_id "MSTRG.160482.46";
chr6	StringTie	exon	23605942	23606050	1000	-	.	gene_id "MSTRG.160482"; transcript_id "MSTRG.160482.46"; exon_number "1";
chr6	StringTie	exon	23608663	23608753	1000	-	.	gene_id "MSTRG.160482"; transcript_id "MSTRG.160482.46"; exon_number "2";
chr6	StringTie	exon	23626134	23626332	1000	-	.	gene_id "MSTRG.160482"; transcript_id "MSTRG.160482.46"; exon_number "3";
chr6	StringTie	exon	23628153	23628225	1000	-	.	gene_id "MSTRG.160482"; transcript_id "MSTRG.160482.46"; exon_number "4";
chr6	StringTie	exon	23637315	23637462	1000	-	.	gene_id "MSTRG.160482"; transcript_id "MSTRG.160482.46"; exon_number "5";
chr6	StringTie	transcript	23605943	23637467	1000	-	.	gene_id "MSTRG.160482"; transcript_id "MSTRG.160482.47";
chr6	StringTie	exon	23605943	23606050	1000	-	.	gene_id "MSTRG.160482"; transcript_id "MSTRG.160482.47"; exon_number "1";
chr6	StringTie	exon	23608663	23608753	1000	-	.	gene_id "MSTRG.160482"; transcript_id "MSTRG.160482.47"; exon_number "2";
chr6	StringTie	exon	23625548	23626332	1000	-	.	gene_id "MSTRG.160482"; transcript_id "MSTRG.160482.47"; exon_number "3";
chr6	StringTie	exon	23637315	23637467	1000	-	.	gene_id "MSTRG.160482"; transcript_id "MSTRG.160482.47"; exon_number "4";
chr6	StringTie	transcript	23625388	23640296	1000	-	.	gene_id "MSTRG.160482"; transcript_id "MSTRG.160482.48";
chr6	StringTie	exon	23625388	23626332	1000	-	.	gene_id "MSTRG.160482"; transcript_id "MSTRG.160482.48"; exon_number "1";
chr6	StringTie	exon	23638963	23639183	1000	-	.	gene_id "MSTRG.160482"; transcript_id "MSTRG.160482.48"; exon_number "2";
chr6	StringTie	exon	23639781	23640296	1000	-	.	gene_id "MSTRG.160482"; transcript_id "MSTRG.160482.48"; exon_number "3";
chr6	StringTie	transcript	23306119	23346515	1000	-	.	gene_id "MSTRG.160482"; transcript_id "MSTRG.160482.5";
chr6	StringTie	exon	23306119	23312088	1000	-	.	gene_id "MSTRG.160482"; transcript_id "MSTRG.160482.5"; exon_number "1";
chr6	StringTie	exon	23312219	23312313	1000	-	.	gene_id "MSTRG.160482"; transcript_id "MSTRG.160482.5"; exon_number "2";
chr6	StringTie	exon	23338072	23338259	1000	-	.	gene_id "MSTRG.160482"; transcript_id "MSTRG.160482.5"; exon_number "3";
chr6	StringTie	exon	23339260	23339508	1000	-	.	gene_id "MSTRG.160482"; transcript_id "MSTRG.160482.5"; exon_number "4";
chr6	StringTie	exon	23343108	23343254	1000	-	.	gene_id "MSTRG.160482"; transcript_id "MSTRG.160482.5"; exon_number "5";
chr6	StringTie	exon	23344873	23345036	1000	-	.	gene_id "MSTRG.160482"; transcript_id "MSTRG.160482.5"; exon_number "6";
chr6	StringTie	exon	23345200	23346515	1000	-	.	gene_id "MSTRG.160482"; transcript_id "MSTRG.160482.5"; exon_number "7";
chr6	StringTie	transcript	23312195	23373472	1000	-	.	gene_id "MSTRG.160482"; transcript_id "MSTRG.160482.6";
chr6	StringTie	exon	23312195	23312313	1000	-	.	gene_id "MSTRG.160482"; transcript_id "MSTRG.160482.6"; exon_number "1";
chr6	StringTie	exon	23318352	23318445	1000	-	.	gene_id "MSTRG.160482"; transcript_id "MSTRG.160482.6"; exon_number "2";
chr6	StringTie	exon	23338072	23338259	1000	-	.	gene_id "MSTRG.160482"; transcript_id "MSTRG.160482.6"; exon_number "3";
chr6	StringTie	exon	23339260	23339508	1000	-	.	gene_id "MSTRG.160482"; transcript_id "MSTRG.160482.6"; exon_number "4";
chr6	StringTie	exon	23344873	23345036	1000	-	.	gene_id "MSTRG.160482"; transcript_id "MSTRG.160482.6"; exon_number "5";
chr6	StringTie	exon	23373319	23373472	1000	-	.	gene_id "MSTRG.160482"; transcript_id "MSTRG.160482.6"; exon_number "6";
chr6	StringTie	transcript	23317428	23346515	1000	-	.	gene_id "MSTRG.160482"; transcript_id "MSTRG.160482.7";
chr6	StringTie	exon	23317428	23318445	1000	-	.	gene_id "MSTRG.160482"; transcript_id "MSTRG.160482.7"; exon_number "1";
chr6	StringTie	exon	23338072	23338259	1000	-	.	gene_id "MSTRG.160482"; transcript_id "MSTRG.160482.7"; exon_number "2";
chr6	StringTie	exon	23339260	23339508	1000	-	.	gene_id "MSTRG.160482"; transcript_id "MSTRG.160482.7"; exon_number "3";
chr6	StringTie	exon	23344873	23345036	1000	-	.	gene_id "MSTRG.160482"; transcript_id "MSTRG.160482.7"; exon_number "4";
chr6	StringTie	exon	23345200	23346515	1000	-	.	gene_id "MSTRG.160482"; transcript_id "MSTRG.160482.7"; exon_number "5";
chr6	StringTie	transcript	23337315	23348316	1000	-	.	gene_id "MSTRG.160482"; transcript_id "MSTRG.160482.8";
chr6	StringTie	exon	23337315	23338259	1000	-	.	gene_id "MSTRG.160482"; transcript_id "MSTRG.160482.8"; exon_number "1";
chr6	StringTie	exon	23339260	23339508	1000	-	.	gene_id "MSTRG.160482"; transcript_id "MSTRG.160482.8"; exon_number "2";
chr6	StringTie	exon	23344873	23345036	1000	-	.	gene_id "MSTRG.160482"; transcript_id "MSTRG.160482.8"; exon_number "3";
chr6	StringTie	exon	23347586	23348316	1000	-	.	gene_id "MSTRG.160482"; transcript_id "MSTRG.160482.8"; exon_number "4";
chr6	StringTie	transcript	23337800	23346515	1000	-	.	gene_id "MSTRG.160482"; transcript_id "MSTRG.160482.9";
chr6	StringTie	exon	23337800	23338259	1000	-	.	gene_id "MSTRG.160482"; transcript_id "MSTRG.160482.9"; exon_number "1";
chr6	StringTie	exon	23339260	23339379	1000	-	.	gene_id "MSTRG.160482"; transcript_id "MSTRG.160482.9"; exon_number "2";
chr6	StringTie	exon	23343108	23345036	1000	-	.	gene_id "MSTRG.160482"; transcript_id "MSTRG.160482.9"; exon_number "3";
chr6	StringTie	exon	23345200	23346515	1000	-	.	gene_id "MSTRG.160482"; transcript_id "MSTRG.160482.9"; exon_number "4";
chr6	StringTie	transcript	23337711	23346560	1000	+	.	gene_id "MSTRG.160483"; transcript_id "ENST00000431001"; gene_name "RP11-439H9.1"; ref_gene_id "ENSG00000235743";
chr6	StringTie	exon	23337711	23337796	1000	+	.	gene_id "MSTRG.160483"; transcript_id "ENST00000431001"; exon_number "1"; gene_name "RP11-439H9.1"; ref_gene_id "ENSG00000235743";
chr6	StringTie	exon	23341735	23341844	1000	+	.	gene_id "MSTRG.160483"; transcript_id "ENST00000431001"; exon_number "2"; gene_name "RP11-439H9.1"; ref_gene_id "ENSG00000235743";
chr6	StringTie	exon	23344950	23345020	1000	+	.	gene_id "MSTRG.160483"; transcript_id "ENST00000431001"; exon_number "3"; gene_name "RP11-439H9.1"; ref_gene_id "ENSG00000235743";
chr6	StringTie	exon	23346516	23346560	1000	+	.	gene_id "MSTRG.160483"; transcript_id "ENST00000431001"; exon_number "4"; gene_name "RP11-439H9.1"; ref_gene_id "ENSG00000235743";
chr6	StringTie	transcript	23334508	23350334	1000	+	.	gene_id "MSTRG.160483"; transcript_id "MSTRG.160483.1";
chr6	StringTie	exon	23334508	23334953	1000	+	.	gene_id "MSTRG.160483"; transcript_id "MSTRG.160483.1"; exon_number "1";
chr6	StringTie	exon	23344950	23350334	1000	+	.	gene_id "MSTRG.160483"; transcript_id "MSTRG.160483.1"; exon_number "2";
chr6	StringTie	transcript	23337315	23339797	1000	+	.	gene_id "MSTRG.160483"; transcript_id "MSTRG.160483.2";
chr6	StringTie	exon	23337315	23338269	1000	+	.	gene_id "MSTRG.160483"; transcript_id "MSTRG.160483.2"; exon_number "1";
chr6	StringTie	exon	23339260	23339797	1000	+	.	gene_id "MSTRG.160483"; transcript_id "MSTRG.160483.2"; exon_number "2";
chr6	StringTie	transcript	23374835	23408658	1000	+	.	gene_id "MSTRG.160484"; transcript_id "MSTRG.160484.1";
chr6	StringTie	exon	23374835	23379907	1000	+	.	gene_id "MSTRG.160484"; transcript_id "MSTRG.160484.1"; exon_number "1";
chr6	StringTie	exon	23394804	23394954	1000	+	.	gene_id "MSTRG.160484"; transcript_id "MSTRG.160484.1"; exon_number "2";
chr6	StringTie	exon	23398930	23399122	1000	+	.	gene_id "MSTRG.160484"; transcript_id "MSTRG.160484.1"; exon_number "3";
chr6	StringTie	exon	23402941	23403123	1000	+	.	gene_id "MSTRG.160484"; transcript_id "MSTRG.160484.1"; exon_number "4";
chr6	StringTie	exon	23403864	23408658	1000	+	.	gene_id "MSTRG.160484"; transcript_id "MSTRG.160484.1"; exon_number "5";
chr6	StringTie	transcript	23388225	23405490	1000	+	.	gene_id "MSTRG.160484"; transcript_id "MSTRG.160484.10";
chr6	StringTie	exon	23388225	23388246	1000	+	.	gene_id "MSTRG.160484"; transcript_id "MSTRG.160484.10"; exon_number "1";
chr6	StringTie	exon	23394804	23394954	1000	+	.	gene_id "MSTRG.160484"; transcript_id "MSTRG.160484.10"; exon_number "2";
chr6	StringTie	exon	23397254	23397478	1000	+	.	gene_id "MSTRG.160484"; transcript_id "MSTRG.160484.10"; exon_number "3";
chr6	StringTie	exon	23398930	23399122	1000	+	.	gene_id "MSTRG.160484"; transcript_id "MSTRG.160484.10"; exon_number "4";
chr6	StringTie	exon	23403864	23405490	1000	+	.	gene_id "MSTRG.160484"; transcript_id "MSTRG.160484.10"; exon_number "5";
chr6	StringTie	transcript	23394760	23406333	1000	+	.	gene_id "MSTRG.160484"; transcript_id "MSTRG.160484.11";
chr6	StringTie	exon	23394760	23394937	1000	+	.	gene_id "MSTRG.160484"; transcript_id "MSTRG.160484.11"; exon_number "1";
chr6	StringTie	exon	23397254	23397478	1000	+	.	gene_id "MSTRG.160484"; transcript_id "MSTRG.160484.11"; exon_number "2";
chr6	StringTie	exon	23397909	23398115	1000	+	.	gene_id "MSTRG.160484"; transcript_id "MSTRG.160484.11"; exon_number "3";
chr6	StringTie	exon	23398930	23399122	1000	+	.	gene_id "MSTRG.160484"; transcript_id "MSTRG.160484.11"; exon_number "4";
chr6	StringTie	exon	23402941	23403123	1000	+	.	gene_id "MSTRG.160484"; transcript_id "MSTRG.160484.11"; exon_number "5";
chr6	StringTie	exon	23403864	23406333	1000	+	.	gene_id "MSTRG.160484"; transcript_id "MSTRG.160484.11"; exon_number "6";
chr6	StringTie	transcript	23394802	23408578	1000	+	.	gene_id "MSTRG.160484"; transcript_id "MSTRG.160484.12";
chr6	StringTie	exon	23394802	23394937	1000	+	.	gene_id "MSTRG.160484"; transcript_id "MSTRG.160484.12"; exon_number "1";
chr6	StringTie	exon	23398930	23399122	1000	+	.	gene_id "MSTRG.160484"; transcript_id "MSTRG.160484.12"; exon_number "2";
chr6	StringTie	exon	23403864	23408578	1000	+	.	gene_id "MSTRG.160484"; transcript_id "MSTRG.160484.12"; exon_number "3";
chr6	StringTie	transcript	23394805	23404361	1000	+	.	gene_id "MSTRG.160484"; transcript_id "MSTRG.160484.13";
chr6	StringTie	exon	23394805	23394937	1000	+	.	gene_id "MSTRG.160484"; transcript_id "MSTRG.160484.13"; exon_number "1";
chr6	StringTie	exon	23398930	23399122	1000	+	.	gene_id "MSTRG.160484"; transcript_id "MSTRG.160484.13"; exon_number "2";
chr6	StringTie	exon	23402945	23403123	1000	+	.	gene_id "MSTRG.160484"; transcript_id "MSTRG.160484.13"; exon_number "3";
chr6	StringTie	exon	23403864	23404361	1000	+	.	gene_id "MSTRG.160484"; transcript_id "MSTRG.160484.13"; exon_number "4";
chr6	StringTie	transcript	23394807	23404445	1000	+	.	gene_id "MSTRG.160484"; transcript_id "MSTRG.160484.14";
chr6	StringTie	exon	23394807	23394937	1000	+	.	gene_id "MSTRG.160484"; transcript_id "MSTRG.160484.14"; exon_number "1";
chr6	StringTie	exon	23397254	23397478	1000	+	.	gene_id "MSTRG.160484"; transcript_id "MSTRG.160484.14"; exon_number "2";
chr6	StringTie	exon	23398930	23399122	1000	+	.	gene_id "MSTRG.160484"; transcript_id "MSTRG.160484.14"; exon_number "3";
chr6	StringTie	exon	23403864	23404445	1000	+	.	gene_id "MSTRG.160484"; transcript_id "MSTRG.160484.14"; exon_number "4";
chr6	StringTie	transcript	23394807	23407934	1000	+	.	gene_id "MSTRG.160484"; transcript_id "MSTRG.160484.15";
chr6	StringTie	exon	23394807	23394954	1000	+	.	gene_id "MSTRG.160484"; transcript_id "MSTRG.160484.15"; exon_number "1";
chr6	StringTie	exon	23398930	23399122	1000	+	.	gene_id "MSTRG.160484"; transcript_id "MSTRG.160484.15"; exon_number "2";
chr6	StringTie	exon	23403864	23407934	1000	+	.	gene_id "MSTRG.160484"; transcript_id "MSTRG.160484.15"; exon_number "3";
chr6	StringTie	transcript	23394810	23404421	1000	+	.	gene_id "MSTRG.160484"; transcript_id "MSTRG.160484.16";
chr6	StringTie	exon	23394810	23394937	1000	+	.	gene_id "MSTRG.160484"; transcript_id "MSTRG.160484.16"; exon_number "1";
chr6	StringTie	exon	23402941	23403123	1000	+	.	gene_id "MSTRG.160484"; transcript_id "MSTRG.160484.16"; exon_number "2";
chr6	StringTie	exon	23403864	23404421	1000	+	.	gene_id "MSTRG.160484"; transcript_id "MSTRG.160484.16"; exon_number "3";
chr6	StringTie	transcript	23394810	23403118	1000	+	.	gene_id "MSTRG.160484"; transcript_id "MSTRG.160484.17";
chr6	StringTie	exon	23394810	23394937	1000	+	.	gene_id "MSTRG.160484"; transcript_id "MSTRG.160484.17"; exon_number "1";
chr6	StringTie	exon	23397254	23397478	1000	+	.	gene_id "MSTRG.160484"; transcript_id "MSTRG.160484.17"; exon_number "2";
chr6	StringTie	exon	23398930	23399122	1000	+	.	gene_id "MSTRG.160484"; transcript_id "MSTRG.160484.17"; exon_number "3";
chr6	StringTie	exon	23403088	23403118	1000	+	.	gene_id "MSTRG.160484"; transcript_id "MSTRG.160484.17"; exon_number "4";
chr6	StringTie	transcript	23394821	23404301	1000	+	.	gene_id "MSTRG.160484"; transcript_id "MSTRG.160484.18";
chr6	StringTie	exon	23394821	23394954	1000	+	.	gene_id "MSTRG.160484"; transcript_id "MSTRG.160484.18"; exon_number "1";
chr6	StringTie	exon	23403864	23404301	1000	+	.	gene_id "MSTRG.160484"; transcript_id "MSTRG.160484.18"; exon_number "2";
chr6	StringTie	transcript	23397930	23408137	1000	+	.	gene_id "MSTRG.160484"; transcript_id "MSTRG.160484.19";
chr6	StringTie	exon	23397930	23398115	1000	+	.	gene_id "MSTRG.160484"; transcript_id "MSTRG.160484.19"; exon_number "1";
chr6	StringTie	exon	23398930	23399122	1000	+	.	gene_id "MSTRG.160484"; transcript_id "MSTRG.160484.19"; exon_number "2";
chr6	StringTie	exon	23403864	23408137	1000	+	.	gene_id "MSTRG.160484"; transcript_id "MSTRG.160484.19"; exon_number "3";
chr6	StringTie	transcript	23379773	23408137	1000	+	.	gene_id "MSTRG.160484"; transcript_id "MSTRG.160484.2";
chr6	StringTie	exon	23379773	23379907	1000	+	.	gene_id "MSTRG.160484"; transcript_id "MSTRG.160484.2"; exon_number "1";
chr6	StringTie	exon	23394804	23394954	1000	+	.	gene_id "MSTRG.160484"; transcript_id "MSTRG.160484.2"; exon_number "2";
chr6	StringTie	exon	23397254	23397478	1000	+	.	gene_id "MSTRG.160484"; transcript_id "MSTRG.160484.2"; exon_number "3";
chr6	StringTie	exon	23398930	23399122	1000	+	.	gene_id "MSTRG.160484"; transcript_id "MSTRG.160484.2"; exon_number "4";
chr6	StringTie	exon	23402941	23403123	1000	+	.	gene_id "MSTRG.160484"; transcript_id "MSTRG.160484.2"; exon_number "5";
chr6	StringTie	exon	23403864	23408137	1000	+	.	gene_id "MSTRG.160484"; transcript_id "MSTRG.160484.2"; exon_number "6";
chr6	StringTie	transcript	23379783	23408197	1000	+	.	gene_id "MSTRG.160484"; transcript_id "MSTRG.160484.3";
chr6	StringTie	exon	23379783	23379907	1000	+	.	gene_id "MSTRG.160484"; transcript_id "MSTRG.160484.3"; exon_number "1";
chr6	StringTie	exon	23394804	23394937	1000	+	.	gene_id "MSTRG.160484"; transcript_id "MSTRG.160484.3"; exon_number "2";
chr6	StringTie	exon	23398930	23399122	1000	+	.	gene_id "MSTRG.160484"; transcript_id "MSTRG.160484.3"; exon_number "3";
chr6	StringTie	exon	23402941	23403123	1000	+	.	gene_id "MSTRG.160484"; transcript_id "MSTRG.160484.3"; exon_number "4";
chr6	StringTie	exon	23403864	23408197	1000	+	.	gene_id "MSTRG.160484"; transcript_id "MSTRG.160484.3"; exon_number "5";
chr6	StringTie	transcript	23379783	23408188	1000	+	.	gene_id "MSTRG.160484"; transcript_id "MSTRG.160484.4";
chr6	StringTie	exon	23379783	23379907	1000	+	.	gene_id "MSTRG.160484"; transcript_id "MSTRG.160484.4"; exon_number "1";
chr6	StringTie	exon	23394804	23394937	1000	+	.	gene_id "MSTRG.160484"; transcript_id "MSTRG.160484.4"; exon_number "2";
chr6	StringTie	exon	23397254	23397478	1000	+	.	gene_id "MSTRG.160484"; transcript_id "MSTRG.160484.4"; exon_number "3";
chr6	StringTie	exon	23398930	23399122	1000	+	.	gene_id "MSTRG.160484"; transcript_id "MSTRG.160484.4"; exon_number "4";
chr6	StringTie	exon	23402941	23403123	1000	+	.	gene_id "MSTRG.160484"; transcript_id "MSTRG.160484.4"; exon_number "5";
chr6	StringTie	exon	23403864	23408188	1000	+	.	gene_id "MSTRG.160484"; transcript_id "MSTRG.160484.4"; exon_number "6";
chr6	StringTie	transcript	23380135	23408317	1000	+	.	gene_id "MSTRG.160484"; transcript_id "MSTRG.160484.5";
chr6	StringTie	exon	23380135	23380158	1000	+	.	gene_id "MSTRG.160484"; transcript_id "MSTRG.160484.5"; exon_number "1";
chr6	StringTie	exon	23394804	23394954	1000	+	.	gene_id "MSTRG.160484"; transcript_id "MSTRG.160484.5"; exon_number "2";
chr6	StringTie	exon	23397254	23397478	1000	+	.	gene_id "MSTRG.160484"; transcript_id "MSTRG.160484.5"; exon_number "3";
chr6	StringTie	exon	23398930	23399122	1000	+	.	gene_id "MSTRG.160484"; transcript_id "MSTRG.160484.5"; exon_number "4";
chr6	StringTie	exon	23402941	23403123	1000	+	.	gene_id "MSTRG.160484"; transcript_id "MSTRG.160484.5"; exon_number "5";
chr6	StringTie	exon	23403864	23408317	1000	+	.	gene_id "MSTRG.160484"; transcript_id "MSTRG.160484.5"; exon_number "6";
chr6	StringTie	transcript	23380912	23408658	1000	+	.	gene_id "MSTRG.160484"; transcript_id "MSTRG.160484.6";
chr6	StringTie	exon	23380912	23381036	1000	+	.	gene_id "MSTRG.160484"; transcript_id "MSTRG.160484.6"; exon_number "1";
chr6	StringTie	exon	23394804	23394954	1000	+	.	gene_id "MSTRG.160484"; transcript_id "MSTRG.160484.6"; exon_number "2";
chr6	StringTie	exon	23397254	23397478	1000	+	.	gene_id "MSTRG.160484"; transcript_id "MSTRG.160484.6"; exon_number "3";
chr6	StringTie	exon	23398930	23399122	1000	+	.	gene_id "MSTRG.160484"; transcript_id "MSTRG.160484.6"; exon_number "4";
chr6	StringTie	exon	23402941	23403123	1000	+	.	gene_id "MSTRG.160484"; transcript_id "MSTRG.160484.6"; exon_number "5";
chr6	StringTie	exon	23403864	23408658	1000	+	.	gene_id "MSTRG.160484"; transcript_id "MSTRG.160484.6"; exon_number "6";
chr6	StringTie	transcript	23385012	23404280	1000	+	.	gene_id "MSTRG.160484"; transcript_id "MSTRG.160484.7";
chr6	StringTie	exon	23385012	23394954	1000	+	.	gene_id "MSTRG.160484"; transcript_id "MSTRG.160484.7"; exon_number "1";
chr6	StringTie	exon	23397254	23397478	1000	+	.	gene_id "MSTRG.160484"; transcript_id "MSTRG.160484.7"; exon_number "2";
chr6	StringTie	exon	23402941	23403123	1000	+	.	gene_id "MSTRG.160484"; transcript_id "MSTRG.160484.7"; exon_number "3";
chr6	StringTie	exon	23403864	23404280	1000	+	.	gene_id "MSTRG.160484"; transcript_id "MSTRG.160484.7"; exon_number "4";
chr6	StringTie	transcript	23388154	23408578	1000	+	.	gene_id "MSTRG.160484"; transcript_id "MSTRG.160484.8";
chr6	StringTie	exon	23388154	23388246	1000	+	.	gene_id "MSTRG.160484"; transcript_id "MSTRG.160484.8"; exon_number "1";
chr6	StringTie	exon	23394804	23394954	1000	+	.	gene_id "MSTRG.160484"; transcript_id "MSTRG.160484.8"; exon_number "2";
chr6	StringTie	exon	23398930	23399122	1000	+	.	gene_id "MSTRG.160484"; transcript_id "MSTRG.160484.8"; exon_number "3";
chr6	StringTie	exon	23402941	23403123	1000	+	.	gene_id "MSTRG.160484"; transcript_id "MSTRG.160484.8"; exon_number "4";
chr6	StringTie	exon	23403864	23408578	1000	+	.	gene_id "MSTRG.160484"; transcript_id "MSTRG.160484.8"; exon_number "5";
chr6	StringTie	transcript	23388220	23404564	1000	+	.	gene_id "MSTRG.160484"; transcript_id "MSTRG.160484.9";
chr6	StringTie	exon	23388220	23388246	1000	+	.	gene_id "MSTRG.160484"; transcript_id "MSTRG.160484.9"; exon_number "1";
chr6	StringTie	exon	23394804	23394954	1000	+	.	gene_id "MSTRG.160484"; transcript_id "MSTRG.160484.9"; exon_number "2";
chr6	StringTie	exon	23397254	23397478	1000	+	.	gene_id "MSTRG.160484"; transcript_id "MSTRG.160484.9"; exon_number "3";
chr6	StringTie	exon	23398930	23399122	1000	+	.	gene_id "MSTRG.160484"; transcript_id "MSTRG.160484.9"; exon_number "4";
chr6	StringTie	exon	23402941	23403123	1000	+	.	gene_id "MSTRG.160484"; transcript_id "MSTRG.160484.9"; exon_number "5";
chr6	StringTie	exon	23403864	23404564	1000	+	.	gene_id "MSTRG.160484"; transcript_id "MSTRG.160484.9"; exon_number "6";
chr6	StringTie	transcript	23451143	23459650	1000	+	.	gene_id "MSTRG.160485"; transcript_id "MSTRG.160485.1";
chr6	StringTie	exon	23451143	23453101	1000	+	.	gene_id "MSTRG.160485"; transcript_id "MSTRG.160485.1"; exon_number "1";
chr6	StringTie	exon	23454979	23459650	1000	+	.	gene_id "MSTRG.160485"; transcript_id "MSTRG.160485.1"; exon_number "2";
chr6	StringTie	transcript	23457826	23459650	1000	+	.	gene_id "MSTRG.160485"; transcript_id "MSTRG.160485.2";
chr6	StringTie	exon	23457826	23458323	1000	+	.	gene_id "MSTRG.160485"; transcript_id "MSTRG.160485.2"; exon_number "1";
chr6	StringTie	exon	23458789	23459650	1000	+	.	gene_id "MSTRG.160485"; transcript_id "MSTRG.160485.2"; exon_number "2";
chr6	StringTie	transcript	23498779	23503710	1000	-	.	gene_id "MSTRG.160486"; transcript_id "MSTRG.160486.1";
chr6	StringTie	exon	23498779	23503017	1000	-	.	gene_id "MSTRG.160486"; transcript_id "MSTRG.160486.1"; exon_number "1";
chr6	StringTie	exon	23503667	23503710	1000	-	.	gene_id "MSTRG.160486"; transcript_id "MSTRG.160486.1"; exon_number "2";
chr6	StringTie	transcript	23516294	23532584	1000	+	.	gene_id "MSTRG.160487"; transcript_id "MSTRG.160487.1";
chr6	StringTie	exon	23516294	23516604	1000	+	.	gene_id "MSTRG.160487"; transcript_id "MSTRG.160487.1"; exon_number "1";
chr6	StringTie	exon	23522372	23522441	1000	+	.	gene_id "MSTRG.160487"; transcript_id "MSTRG.160487.1"; exon_number "2";
chr6	StringTie	exon	23526706	23528877	1000	+	.	gene_id "MSTRG.160487"; transcript_id "MSTRG.160487.1"; exon_number "3";
chr6	StringTie	exon	23532089	23532584	1000	+	.	gene_id "MSTRG.160487"; transcript_id "MSTRG.160487.1"; exon_number "4";
chr6	StringTie	transcript	23516434	23528385	1000	+	.	gene_id "MSTRG.160487"; transcript_id "MSTRG.160487.2";
chr6	StringTie	exon	23516434	23516604	1000	+	.	gene_id "MSTRG.160487"; transcript_id "MSTRG.160487.2"; exon_number "1";
chr6	StringTie	exon	23526706	23528385	1000	+	.	gene_id "MSTRG.160487"; transcript_id "MSTRG.160487.2"; exon_number "2";
chr6	StringTie	transcript	23521732	23528489	1000	+	.	gene_id "MSTRG.160487"; transcript_id "MSTRG.160487.3";
chr6	StringTie	exon	23521732	23521750	1000	+	.	gene_id "MSTRG.160487"; transcript_id "MSTRG.160487.3"; exon_number "1";
chr6	StringTie	exon	23522372	23522441	1000	+	.	gene_id "MSTRG.160487"; transcript_id "MSTRG.160487.3"; exon_number "2";
chr6	StringTie	exon	23526706	23528489	1000	+	.	gene_id "MSTRG.160487"; transcript_id "MSTRG.160487.3"; exon_number "3";
chr6	StringTie	transcript	23522545	23532581	1000	+	.	gene_id "MSTRG.160487"; transcript_id "MSTRG.160487.4";
chr6	StringTie	exon	23522545	23524311	1000	+	.	gene_id "MSTRG.160487"; transcript_id "MSTRG.160487.4"; exon_number "1";
chr6	StringTie	exon	23526706	23532581	1000	+	.	gene_id "MSTRG.160487"; transcript_id "MSTRG.160487.4"; exon_number "2";
chr6	StringTie	transcript	23522646	23532578	1000	+	.	gene_id "MSTRG.160487"; transcript_id "MSTRG.160487.5";
chr6	StringTie	exon	23522646	23523619	1000	+	.	gene_id "MSTRG.160487"; transcript_id "MSTRG.160487.5"; exon_number "1";
chr6	StringTie	exon	23526706	23532578	1000	+	.	gene_id "MSTRG.160487"; transcript_id "MSTRG.160487.5"; exon_number "2";
chr6	StringTie	transcript	23522800	23532613	1000	+	.	gene_id "MSTRG.160487"; transcript_id "MSTRG.160487.6";
chr6	StringTie	exon	23522800	23524311	1000	+	.	gene_id "MSTRG.160487"; transcript_id "MSTRG.160487.6"; exon_number "1";
chr6	StringTie	exon	23526706	23528877	1000	+	.	gene_id "MSTRG.160487"; transcript_id "MSTRG.160487.6"; exon_number "2";
chr6	StringTie	exon	23532089	23532613	1000	+	.	gene_id "MSTRG.160487"; transcript_id "MSTRG.160487.6"; exon_number "3";
chr6	StringTie	transcript	23522994	23531887	1000	+	.	gene_id "MSTRG.160487"; transcript_id "MSTRG.160487.7";
chr6	StringTie	exon	23522994	23524311	1000	+	.	gene_id "MSTRG.160487"; transcript_id "MSTRG.160487.7"; exon_number "1";
chr6	StringTie	exon	23526706	23528877	1000	+	.	gene_id "MSTRG.160487"; transcript_id "MSTRG.160487.7"; exon_number "2";
chr6	StringTie	exon	23531769	23531887	1000	+	.	gene_id "MSTRG.160487"; transcript_id "MSTRG.160487.7"; exon_number "3";
chr6	StringTie	transcript	23614391	23616939	1000	+	.	gene_id "MSTRG.160488"; transcript_id "MSTRG.160488.1";
chr6	StringTie	exon	23614391	23614878	1000	+	.	gene_id "MSTRG.160488"; transcript_id "MSTRG.160488.1"; exon_number "1";
chr6	StringTie	exon	23616755	23616939	1000	+	.	gene_id "MSTRG.160488"; transcript_id "MSTRG.160488.1"; exon_number "2";
chr6	StringTie	transcript	23620796	23621558	1000	+	.	gene_id "MSTRG.160489"; transcript_id "MSTRG.160489.1";
chr6	StringTie	exon	23620796	23620978	1000	+	.	gene_id "MSTRG.160489"; transcript_id "MSTRG.160489.1"; exon_number "1";
chr6	StringTie	exon	23621086	23621558	1000	+	.	gene_id "MSTRG.160489"; transcript_id "MSTRG.160489.1"; exon_number "2";
chr1	StringTie	transcript	223453091	223473348	1000	+	.	gene_id "MSTRG.16049"; transcript_id "MSTRG.16049.1";
chr1	StringTie	exon	223453091	223453157	1000	+	.	gene_id "MSTRG.16049"; transcript_id "MSTRG.16049.1"; exon_number "1";
chr1	StringTie	exon	223470895	223471023	1000	+	.	gene_id "MSTRG.16049"; transcript_id "MSTRG.16049.1"; exon_number "2";
chr1	StringTie	exon	223471577	223471671	1000	+	.	gene_id "MSTRG.16049"; transcript_id "MSTRG.16049.1"; exon_number "3";
chr1	StringTie	exon	223472218	223473348	1000	+	.	gene_id "MSTRG.16049"; transcript_id "MSTRG.16049.1"; exon_number "4";
chr1	StringTie	transcript	223453114	223472917	1000	+	.	gene_id "MSTRG.16049"; transcript_id "MSTRG.16049.2";
chr1	StringTie	exon	223453114	223453157	1000	+	.	gene_id "MSTRG.16049"; transcript_id "MSTRG.16049.2"; exon_number "1";
chr1	StringTie	exon	223471577	223471671	1000	+	.	gene_id "MSTRG.16049"; transcript_id "MSTRG.16049.2"; exon_number "2";
chr1	StringTie	exon	223472218	223472917	1000	+	.	gene_id "MSTRG.16049"; transcript_id "MSTRG.16049.2"; exon_number "3";
chr1	StringTie	transcript	223467264	223489358	1000	+	.	gene_id "MSTRG.16049"; transcript_id "MSTRG.16049.3";
chr1	StringTie	exon	223467264	223467347	1000	+	.	gene_id "MSTRG.16049"; transcript_id "MSTRG.16049.3"; exon_number "1";
chr1	StringTie	exon	223470895	223471023	1000	+	.	gene_id "MSTRG.16049"; transcript_id "MSTRG.16049.3"; exon_number "2";
chr1	StringTie	exon	223471577	223471671	1000	+	.	gene_id "MSTRG.16049"; transcript_id "MSTRG.16049.3"; exon_number "3";
chr1	StringTie	exon	223472218	223477362	1000	+	.	gene_id "MSTRG.16049"; transcript_id "MSTRG.16049.3"; exon_number "4";
chr1	StringTie	exon	223481985	223489358	1000	+	.	gene_id "MSTRG.16049"; transcript_id "MSTRG.16049.3"; exon_number "5";
chr1	StringTie	transcript	223467264	223473348	1000	+	.	gene_id "MSTRG.16049"; transcript_id "MSTRG.16049.4";
chr1	StringTie	exon	223467264	223467347	1000	+	.	gene_id "MSTRG.16049"; transcript_id "MSTRG.16049.4"; exon_number "1";
chr1	StringTie	exon	223471577	223471671	1000	+	.	gene_id "MSTRG.16049"; transcript_id "MSTRG.16049.4"; exon_number "2";
chr1	StringTie	exon	223472218	223473348	1000	+	.	gene_id "MSTRG.16049"; transcript_id "MSTRG.16049.4"; exon_number "3";
chr6	StringTie	transcript	23969933	23970324	1000	-	.	gene_id "MSTRG.160490"; transcript_id "MSTRG.160490.1";
chr6	StringTie	exon	23969933	23970324	1000	-	.	gene_id "MSTRG.160490"; transcript_id "MSTRG.160490.1"; exon_number "1";
chr6	StringTie	transcript	23968586	23969361	1000	.	.	gene_id "MSTRG.160491"; transcript_id "MSTRG.160491.1";
chr6	StringTie	exon	23968586	23969361	1000	.	.	gene_id "MSTRG.160491"; transcript_id "MSTRG.160491.1"; exon_number "1";
chr6	StringTie	transcript	23971879	23972941	1000	+	.	gene_id "MSTRG.160492"; transcript_id "ENST00000405827"; gene_name "RP1-59B16.1"; ref_gene_id "ENSG00000220748";
chr6	StringTie	exon	23971879	23972941	1000	+	.	gene_id "MSTRG.160492"; transcript_id "ENST00000405827"; exon_number "1"; gene_name "RP1-59B16.1"; ref_gene_id "ENSG00000220748";
chr6	StringTie	transcript	23975430	23975672	1000	.	.	gene_id "MSTRG.160493"; transcript_id "MSTRG.160493.1";
chr6	StringTie	exon	23975430	23975672	1000	.	.	gene_id "MSTRG.160493"; transcript_id "MSTRG.160493.1"; exon_number "1";
chr6	StringTie	transcript	23976268	23976861	1000	.	.	gene_id "MSTRG.160494"; transcript_id "MSTRG.160494.1";
chr6	StringTie	exon	23976268	23976861	1000	.	.	gene_id "MSTRG.160494"; transcript_id "MSTRG.160494.1"; exon_number "1";
chr6	StringTie	transcript	23978869	23979360	1000	.	.	gene_id "MSTRG.160495"; transcript_id "MSTRG.160495.1";
chr6	StringTie	exon	23978869	23979360	1000	.	.	gene_id "MSTRG.160495"; transcript_id "MSTRG.160495.1"; exon_number "1";
chr6	StringTie	transcript	23982554	23982903	1000	.	.	gene_id "MSTRG.160496"; transcript_id "MSTRG.160496.1";
chr6	StringTie	exon	23982554	23982903	1000	.	.	gene_id "MSTRG.160496"; transcript_id "MSTRG.160496.1"; exon_number "1";
chr6	StringTie	transcript	23988250	23989400	1000	.	.	gene_id "MSTRG.160497"; transcript_id "MSTRG.160497.1";
chr6	StringTie	exon	23988250	23989400	1000	.	.	gene_id "MSTRG.160497"; transcript_id "MSTRG.160497.1"; exon_number "1";
chr6	StringTie	transcript	23993698	23996175	1000	.	.	gene_id "MSTRG.160498"; transcript_id "MSTRG.160498.1";
chr6	StringTie	exon	23993698	23996175	1000	.	.	gene_id "MSTRG.160498"; transcript_id "MSTRG.160498.1"; exon_number "1";
chr6	StringTie	transcript	23999097	23999477	1000	.	.	gene_id "MSTRG.160499"; transcript_id "MSTRG.160499.1";
chr6	StringTie	exon	23999097	23999477	1000	.	.	gene_id "MSTRG.160499"; transcript_id "MSTRG.160499.1"; exon_number "1";
chr1	StringTie	transcript	22165118	22167593	1000	+	.	gene_id "MSTRG.1605"; transcript_id "MSTRG.1605.1";
chr1	StringTie	exon	22165118	22166327	1000	+	.	gene_id "MSTRG.1605"; transcript_id "MSTRG.1605.1"; exon_number "1";
chr1	StringTie	exon	22167258	22167593	1000	+	.	gene_id "MSTRG.1605"; transcript_id "MSTRG.1605.1"; exon_number "2";
chr1	StringTie	transcript	223492160	223503211	1000	+	.	gene_id "MSTRG.16050"; transcript_id "MSTRG.16050.1";
chr1	StringTie	exon	223492160	223492416	1000	+	.	gene_id "MSTRG.16050"; transcript_id "MSTRG.16050.1"; exon_number "1";
chr1	StringTie	exon	223500515	223500832	1000	+	.	gene_id "MSTRG.16050"; transcript_id "MSTRG.16050.1"; exon_number "2";
chr1	StringTie	exon	223503058	223503211	1000	+	.	gene_id "MSTRG.16050"; transcript_id "MSTRG.16050.1"; exon_number "3";
chr1	StringTie	transcript	223497228	223503328	1000	+	.	gene_id "MSTRG.16050"; transcript_id "MSTRG.16050.2";
chr1	StringTie	exon	223497228	223497524	1000	+	.	gene_id "MSTRG.16050"; transcript_id "MSTRG.16050.2"; exon_number "1";
chr1	StringTie	exon	223500515	223500832	1000	+	.	gene_id "MSTRG.16050"; transcript_id "MSTRG.16050.2"; exon_number "2";
chr1	StringTie	exon	223503058	223503328	1000	+	.	gene_id "MSTRG.16050"; transcript_id "MSTRG.16050.2"; exon_number "3";
chr1	StringTie	transcript	223497249	223513372	1000	+	.	gene_id "MSTRG.16050"; transcript_id "MSTRG.16050.3";
chr1	StringTie	exon	223497249	223497524	1000	+	.	gene_id "MSTRG.16050"; transcript_id "MSTRG.16050.3"; exon_number "1";
chr1	StringTie	exon	223500515	223500832	1000	+	.	gene_id "MSTRG.16050"; transcript_id "MSTRG.16050.3"; exon_number "2";
chr1	StringTie	exon	223506303	223506358	1000	+	.	gene_id "MSTRG.16050"; transcript_id "MSTRG.16050.3"; exon_number "3";
chr1	StringTie	exon	223506647	223506845	1000	+	.	gene_id "MSTRG.16050"; transcript_id "MSTRG.16050.3"; exon_number "4";
chr1	StringTie	exon	223507906	223513372	1000	+	.	gene_id "MSTRG.16050"; transcript_id "MSTRG.16050.3"; exon_number "5";
chr1	StringTie	transcript	223504846	223513372	1000	+	.	gene_id "MSTRG.16050"; transcript_id "MSTRG.16050.4";
chr1	StringTie	exon	223504846	223505077	1000	+	.	gene_id "MSTRG.16050"; transcript_id "MSTRG.16050.4"; exon_number "1";
chr1	StringTie	exon	223506303	223506358	1000	+	.	gene_id "MSTRG.16050"; transcript_id "MSTRG.16050.4"; exon_number "2";
chr1	StringTie	exon	223506647	223506845	1000	+	.	gene_id "MSTRG.16050"; transcript_id "MSTRG.16050.4"; exon_number "3";
chr1	StringTie	exon	223507906	223513372	1000	+	.	gene_id "MSTRG.16050"; transcript_id "MSTRG.16050.4"; exon_number "4";
chr1	StringTie	transcript	223506647	223511129	1000	+	.	gene_id "MSTRG.16050"; transcript_id "MSTRG.16050.5";
chr1	StringTie	exon	223506647	223506845	1000	+	.	gene_id "MSTRG.16050"; transcript_id "MSTRG.16050.5"; exon_number "1";
chr1	StringTie	exon	223507906	223508703	1000	+	.	gene_id "MSTRG.16050"; transcript_id "MSTRG.16050.5"; exon_number "2";
chr1	StringTie	exon	223508813	223511129	1000	+	.	gene_id "MSTRG.16050"; transcript_id "MSTRG.16050.5"; exon_number "3";
chr1	StringTie	transcript	223506676	223512830	1000	+	.	gene_id "MSTRG.16050"; transcript_id "MSTRG.16050.6";
chr1	StringTie	exon	223506676	223506845	1000	+	.	gene_id "MSTRG.16050"; transcript_id "MSTRG.16050.6"; exon_number "1";
chr1	StringTie	exon	223507906	223508926	1000	+	.	gene_id "MSTRG.16050"; transcript_id "MSTRG.16050.6"; exon_number "2";
chr1	StringTie	exon	223512604	223512830	1000	+	.	gene_id "MSTRG.16050"; transcript_id "MSTRG.16050.6"; exon_number "3";
chr6	StringTie	transcript	24001824	24002433	1000	+	.	gene_id "MSTRG.160500"; transcript_id "ENST00000403629"; gene_name "HNRNPA1P58"; ref_gene_id "ENSG00000219582";
chr6	StringTie	exon	24001824	24002433	1000	+	.	gene_id "MSTRG.160500"; transcript_id "ENST00000403629"; exon_number "1"; gene_name "HNRNPA1P58"; ref_gene_id "ENSG00000219582";
chr6	StringTie	transcript	24002454	24003082	1000	+	.	gene_id "MSTRG.160501"; transcript_id "MSTRG.160501.1";
chr6	StringTie	exon	24002454	24003082	1000	+	.	gene_id "MSTRG.160501"; transcript_id "MSTRG.160501.1"; exon_number "1";
chr6	StringTie	transcript	24004771	24006427	1000	.	.	gene_id "MSTRG.160502"; transcript_id "MSTRG.160502.1";
chr6	StringTie	exon	24004771	24006427	1000	.	.	gene_id "MSTRG.160502"; transcript_id "MSTRG.160502.1"; exon_number "1";
chr6	StringTie	transcript	24009125	24011666	1000	.	.	gene_id "MSTRG.160503"; transcript_id "MSTRG.160503.1";
chr6	StringTie	exon	24009125	24011666	1000	.	.	gene_id "MSTRG.160503"; transcript_id "MSTRG.160503.1"; exon_number "1";
chr6	StringTie	transcript	24014258	24015726	1000	.	.	gene_id "MSTRG.160504"; transcript_id "MSTRG.160504.1";
chr6	StringTie	exon	24014258	24015726	1000	.	.	gene_id "MSTRG.160504"; transcript_id "MSTRG.160504.1"; exon_number "1";
chr6	StringTie	transcript	24027820	24043441	1000	.	.	gene_id "MSTRG.160505"; transcript_id "MSTRG.160505.1";
chr6	StringTie	exon	24027820	24043441	1000	.	.	gene_id "MSTRG.160505"; transcript_id "MSTRG.160505.1"; exon_number "1";
chr6	StringTie	transcript	24049547	24050230	1000	.	.	gene_id "MSTRG.160506"; transcript_id "MSTRG.160506.1";
chr6	StringTie	exon	24049547	24050230	1000	.	.	gene_id "MSTRG.160506"; transcript_id "MSTRG.160506.1"; exon_number "1";
chr6	StringTie	transcript	24053310	24053855	1000	.	.	gene_id "MSTRG.160507"; transcript_id "MSTRG.160507.1";
chr6	StringTie	exon	24053310	24053855	1000	.	.	gene_id "MSTRG.160507"; transcript_id "MSTRG.160507.1"; exon_number "1";
chr6	StringTie	transcript	24056579	24058346	1000	.	.	gene_id "MSTRG.160508"; transcript_id "MSTRG.160508.1";
chr6	StringTie	exon	24056579	24058346	1000	.	.	gene_id "MSTRG.160508"; transcript_id "MSTRG.160508.1"; exon_number "1";
chr6	StringTie	transcript	24060032	24060237	1000	.	.	gene_id "MSTRG.160509"; transcript_id "MSTRG.160509.1";
chr6	StringTie	exon	24060032	24060237	1000	.	.	gene_id "MSTRG.160509"; transcript_id "MSTRG.160509.1"; exon_number "1";
chr1	StringTie	transcript	223516413	223516669	1000	.	.	gene_id "MSTRG.16051"; transcript_id "MSTRG.16051.1";
chr1	StringTie	exon	223516413	223516669	1000	.	.	gene_id "MSTRG.16051"; transcript_id "MSTRG.16051.1"; exon_number "1";
chr6	StringTie	transcript	24061975	24065520	1000	.	.	gene_id "MSTRG.160510"; transcript_id "MSTRG.160510.1";
chr6	StringTie	exon	24061975	24065520	1000	.	.	gene_id "MSTRG.160510"; transcript_id "MSTRG.160510.1"; exon_number "1";
chr6	StringTie	transcript	24068858	24069103	1000	.	.	gene_id "MSTRG.160511"; transcript_id "MSTRG.160511.1";
chr6	StringTie	exon	24068858	24069103	1000	.	.	gene_id "MSTRG.160511"; transcript_id "MSTRG.160511.1"; exon_number "1";
chr6	StringTie	transcript	24073799	24080598	1000	-	.	gene_id "MSTRG.160512"; transcript_id "MSTRG.160512.1";
chr6	StringTie	exon	24073799	24080598	1000	-	.	gene_id "MSTRG.160512"; transcript_id "MSTRG.160512.1"; exon_number "1";
chr6	StringTie	transcript	24078377	24080008	1000	-	.	gene_id "MSTRG.160512"; transcript_id "MSTRG.160512.2";
chr6	StringTie	exon	24078377	24078516	1000	-	.	gene_id "MSTRG.160512"; transcript_id "MSTRG.160512.2"; exon_number "1";
chr6	StringTie	exon	24079896	24080008	1000	-	.	gene_id "MSTRG.160512"; transcript_id "MSTRG.160512.2"; exon_number "2";
chr6	StringTie	transcript	24093956	24096189	1000	.	.	gene_id "MSTRG.160513"; transcript_id "MSTRG.160513.1";
chr6	StringTie	exon	24093956	24096189	1000	.	.	gene_id "MSTRG.160513"; transcript_id "MSTRG.160513.1"; exon_number "1";
chr6	StringTie	transcript	24104901	24109390	1000	+	.	gene_id "MSTRG.160514"; transcript_id "MSTRG.160514.1";
chr6	StringTie	exon	24104901	24109390	1000	+	.	gene_id "MSTRG.160514"; transcript_id "MSTRG.160514.1"; exon_number "1";
chr6	StringTie	transcript	24121897	24123231	1000	.	.	gene_id "MSTRG.160515"; transcript_id "MSTRG.160515.1";
chr6	StringTie	exon	24121897	24123231	1000	.	.	gene_id "MSTRG.160515"; transcript_id "MSTRG.160515.1"; exon_number "1";
chr6	StringTie	transcript	24123836	24134381	1000	-	.	gene_id "MSTRG.160516"; transcript_id "MSTRG.160516.1";
chr6	StringTie	exon	24123836	24123982	1000	-	.	gene_id "MSTRG.160516"; transcript_id "MSTRG.160516.1"; exon_number "1";
chr6	StringTie	exon	24134250	24134381	1000	-	.	gene_id "MSTRG.160516"; transcript_id "MSTRG.160516.1"; exon_number "2";
chr6	StringTie	transcript	24134317	24141523	1000	+	.	gene_id "MSTRG.160517"; transcript_id "ENST00000378475"; gene_name "NRSN1"; ref_gene_id "ENSG00000152954";
chr6	StringTie	exon	24134317	24134516	1000	+	.	gene_id "MSTRG.160517"; transcript_id "ENST00000378475"; exon_number "1"; gene_name "NRSN1"; ref_gene_id "ENSG00000152954";
chr6	StringTie	exon	24140924	24141523	1000	+	.	gene_id "MSTRG.160517"; transcript_id "ENST00000378475"; exon_number "2"; gene_name "NRSN1"; ref_gene_id "ENSG00000152954";
chr6	StringTie	transcript	24126240	24145876	1000	+	.	gene_id "MSTRG.160517"; transcript_id "ENST00000378477"; gene_name "NRSN1"; ref_gene_id "ENSG00000152954";
chr6	StringTie	exon	24126240	24126340	1000	+	.	gene_id "MSTRG.160517"; transcript_id "ENST00000378477"; exon_number "1"; gene_name "NRSN1"; ref_gene_id "ENSG00000152954";
chr6	StringTie	exon	24128128	24128200	1000	+	.	gene_id "MSTRG.160517"; transcript_id "ENST00000378477"; exon_number "2"; gene_name "NRSN1"; ref_gene_id "ENSG00000152954";
chr6	StringTie	exon	24134319	24134516	1000	+	.	gene_id "MSTRG.160517"; transcript_id "ENST00000378477"; exon_number "3"; gene_name "NRSN1"; ref_gene_id "ENSG00000152954";
chr6	StringTie	exon	24145548	24145876	1000	+	.	gene_id "MSTRG.160517"; transcript_id "ENST00000378477"; exon_number "4"; gene_name "NRSN1"; ref_gene_id "ENSG00000152954";
chr6	StringTie	transcript	24126186	24147529	1000	+	.	gene_id "MSTRG.160517"; transcript_id "ENST00000378478"; gene_name "NRSN1"; ref_gene_id "ENSG00000152954";
chr6	StringTie	exon	24126186	24126340	1000	+	.	gene_id "MSTRG.160517"; transcript_id "ENST00000378478"; exon_number "1"; gene_name "NRSN1"; ref_gene_id "ENSG00000152954";
chr6	StringTie	exon	24128128	24128200	1000	+	.	gene_id "MSTRG.160517"; transcript_id "ENST00000378478"; exon_number "2"; gene_name "NRSN1"; ref_gene_id "ENSG00000152954";
chr6	StringTie	exon	24134319	24134516	1000	+	.	gene_id "MSTRG.160517"; transcript_id "ENST00000378478"; exon_number "3"; gene_name "NRSN1"; ref_gene_id "ENSG00000152954";
chr6	StringTie	exon	24145548	24147529	1000	+	.	gene_id "MSTRG.160517"; transcript_id "ENST00000378478"; exon_number "4"; gene_name "NRSN1"; ref_gene_id "ENSG00000152954";
chr6	StringTie	transcript	24126122	24147411	1000	+	.	gene_id "MSTRG.160517"; transcript_id "ENST00000378491"; gene_name "NRSN1"; ref_gene_id "ENSG00000152954";
chr6	StringTie	exon	24126122	24126340	1000	+	.	gene_id "MSTRG.160517"; transcript_id "ENST00000378491"; exon_number "1"; gene_name "NRSN1"; ref_gene_id "ENSG00000152954";
chr6	StringTie	exon	24128128	24128200	1000	+	.	gene_id "MSTRG.160517"; transcript_id "ENST00000378491"; exon_number "2"; gene_name "NRSN1"; ref_gene_id "ENSG00000152954";
chr6	StringTie	exon	24134319	24134516	1000	+	.	gene_id "MSTRG.160517"; transcript_id "ENST00000378491"; exon_number "3"; gene_name "NRSN1"; ref_gene_id "ENSG00000152954";
chr6	StringTie	exon	24145548	24147411	1000	+	.	gene_id "MSTRG.160517"; transcript_id "ENST00000378491"; exon_number "4"; gene_name "NRSN1"; ref_gene_id "ENSG00000152954";
chr6	StringTie	transcript	24126211	24129697	1000	+	.	gene_id "MSTRG.160517"; transcript_id "ENST00000463207"; gene_name "NRSN1"; ref_gene_id "ENSG00000152954";
chr6	StringTie	exon	24126211	24126340	1000	+	.	gene_id "MSTRG.160517"; transcript_id "ENST00000463207"; exon_number "1"; gene_name "NRSN1"; ref_gene_id "ENSG00000152954";
chr6	StringTie	exon	24128128	24128200	1000	+	.	gene_id "MSTRG.160517"; transcript_id "ENST00000463207"; exon_number "2"; gene_name "NRSN1"; ref_gene_id "ENSG00000152954";
chr6	StringTie	exon	24129305	24129697	1000	+	.	gene_id "MSTRG.160517"; transcript_id "ENST00000463207"; exon_number "3"; gene_name "NRSN1"; ref_gene_id "ENSG00000152954";
chr6	StringTie	transcript	24128143	24154900	1000	+	.	gene_id "MSTRG.160517"; transcript_id "ENST00000468195"; gene_name "NRSN1"; ref_gene_id "ENSG00000152954";
chr6	StringTie	exon	24128143	24128200	1000	+	.	gene_id "MSTRG.160517"; transcript_id "ENST00000468195"; exon_number "1"; gene_name "NRSN1"; ref_gene_id "ENSG00000152954";
chr6	StringTie	exon	24134319	24134516	1000	+	.	gene_id "MSTRG.160517"; transcript_id "ENST00000468195"; exon_number "2"; gene_name "NRSN1"; ref_gene_id "ENSG00000152954";
chr6	StringTie	exon	24154771	24154900	1000	+	.	gene_id "MSTRG.160517"; transcript_id "ENST00000468195"; exon_number "3"; gene_name "NRSN1"; ref_gene_id "ENSG00000152954";
chr6	StringTie	transcript	24126231	24129312	1000	+	.	gene_id "MSTRG.160517"; transcript_id "ENST00000475830"; gene_name "NRSN1"; ref_gene_id "ENSG00000152954";
chr6	StringTie	exon	24126231	24126340	1000	+	.	gene_id "MSTRG.160517"; transcript_id "ENST00000475830"; exon_number "1"; gene_name "NRSN1"; ref_gene_id "ENSG00000152954";
chr6	StringTie	exon	24128128	24128200	1000	+	.	gene_id "MSTRG.160517"; transcript_id "ENST00000475830"; exon_number "2"; gene_name "NRSN1"; ref_gene_id "ENSG00000152954";
chr6	StringTie	exon	24128717	24129312	1000	+	.	gene_id "MSTRG.160517"; transcript_id "ENST00000475830"; exon_number "3"; gene_name "NRSN1"; ref_gene_id "ENSG00000152954";
chr6	StringTie	transcript	24128128	24147517	1000	+	.	gene_id "MSTRG.160517"; transcript_id "MSTRG.160517.10";
chr6	StringTie	exon	24128128	24128200	1000	+	.	gene_id "MSTRG.160517"; transcript_id "MSTRG.160517.10"; exon_number "1";
chr6	StringTie	exon	24134319	24134516	1000	+	.	gene_id "MSTRG.160517"; transcript_id "MSTRG.160517.10"; exon_number "2";
chr6	StringTie	exon	24134661	24134740	1000	+	.	gene_id "MSTRG.160517"; transcript_id "MSTRG.160517.10"; exon_number "3";
chr6	StringTie	exon	24145548	24147517	1000	+	.	gene_id "MSTRG.160517"; transcript_id "MSTRG.160517.10"; exon_number "4";
chr6	StringTie	transcript	24128156	24147510	1000	+	.	gene_id "MSTRG.160517"; transcript_id "MSTRG.160517.12";
chr6	StringTie	exon	24128156	24128200	1000	+	.	gene_id "MSTRG.160517"; transcript_id "MSTRG.160517.12"; exon_number "1";
chr6	StringTie	exon	24134319	24134516	1000	+	.	gene_id "MSTRG.160517"; transcript_id "MSTRG.160517.12"; exon_number "2";
chr6	StringTie	exon	24146556	24147510	1000	+	.	gene_id "MSTRG.160517"; transcript_id "MSTRG.160517.12"; exon_number "3";
chr6	StringTie	transcript	24126165	24130234	1000	+	.	gene_id "MSTRG.160517"; transcript_id "MSTRG.160517.2";
chr6	StringTie	exon	24126165	24126344	1000	+	.	gene_id "MSTRG.160517"; transcript_id "MSTRG.160517.2"; exon_number "1";
chr6	StringTie	exon	24128128	24128200	1000	+	.	gene_id "MSTRG.160517"; transcript_id "MSTRG.160517.2"; exon_number "2";
chr6	StringTie	exon	24129305	24130234	1000	+	.	gene_id "MSTRG.160517"; transcript_id "MSTRG.160517.2"; exon_number "3";
chr6	StringTie	transcript	24126168	24142102	1000	+	.	gene_id "MSTRG.160517"; transcript_id "MSTRG.160517.3";
chr6	StringTie	exon	24126168	24126340	1000	+	.	gene_id "MSTRG.160517"; transcript_id "MSTRG.160517.3"; exon_number "1";
chr6	StringTie	exon	24128128	24128200	1000	+	.	gene_id "MSTRG.160517"; transcript_id "MSTRG.160517.3"; exon_number "2";
chr6	StringTie	exon	24134319	24134516	1000	+	.	gene_id "MSTRG.160517"; transcript_id "MSTRG.160517.3"; exon_number "3";
chr6	StringTie	exon	24140921	24142102	1000	+	.	gene_id "MSTRG.160517"; transcript_id "MSTRG.160517.3"; exon_number "4";
chr6	StringTie	transcript	24126199	24129983	1000	+	.	gene_id "MSTRG.160517"; transcript_id "MSTRG.160517.5";
chr6	StringTie	exon	24126199	24126340	1000	+	.	gene_id "MSTRG.160517"; transcript_id "MSTRG.160517.5"; exon_number "1";
chr6	StringTie	exon	24128109	24128200	1000	+	.	gene_id "MSTRG.160517"; transcript_id "MSTRG.160517.5"; exon_number "2";
chr6	StringTie	exon	24129305	24129983	1000	+	.	gene_id "MSTRG.160517"; transcript_id "MSTRG.160517.5"; exon_number "3";
chr6	StringTie	transcript	24126199	24147533	1000	+	.	gene_id "MSTRG.160517"; transcript_id "MSTRG.160517.6";
chr6	StringTie	exon	24126199	24126340	1000	+	.	gene_id "MSTRG.160517"; transcript_id "MSTRG.160517.6"; exon_number "1";
chr6	StringTie	exon	24128109	24128200	1000	+	.	gene_id "MSTRG.160517"; transcript_id "MSTRG.160517.6"; exon_number "2";
chr6	StringTie	exon	24134319	24134516	1000	+	.	gene_id "MSTRG.160517"; transcript_id "MSTRG.160517.6"; exon_number "3";
chr6	StringTie	exon	24145548	24147533	1000	+	.	gene_id "MSTRG.160517"; transcript_id "MSTRG.160517.6"; exon_number "4";
chr6	StringTie	transcript	24155384	24161072	1000	.	.	gene_id "MSTRG.160518"; transcript_id "MSTRG.160518.1";
chr6	StringTie	exon	24155384	24161072	1000	.	.	gene_id "MSTRG.160518"; transcript_id "MSTRG.160518.1"; exon_number "1";
chr6	StringTie	transcript	24161415	24162146	1000	.	.	gene_id "MSTRG.160519"; transcript_id "MSTRG.160519.1";
chr6	StringTie	exon	24161415	24162146	1000	.	.	gene_id "MSTRG.160519"; transcript_id "MSTRG.160519.1"; exon_number "1";
chr1	StringTie	transcript	223517123	223517376	1000	.	.	gene_id "MSTRG.16052"; transcript_id "MSTRG.16052.1";
chr1	StringTie	exon	223517123	223517376	1000	.	.	gene_id "MSTRG.16052"; transcript_id "MSTRG.16052.1"; exon_number "1";
chr6	StringTie	transcript	24165131	24165886	1000	.	.	gene_id "MSTRG.160520"; transcript_id "MSTRG.160520.1";
chr6	StringTie	exon	24165131	24165886	1000	.	.	gene_id "MSTRG.160520"; transcript_id "MSTRG.160520.1"; exon_number "1";
chr6	StringTie	transcript	24166273	24166374	1000	+	.	gene_id "MSTRG.160521"; transcript_id "ENST00000516021"; gene_name "SNORD46"; ref_gene_id "ENSG00000251830";
chr6	StringTie	exon	24166273	24166374	1000	+	.	gene_id "MSTRG.160521"; transcript_id "ENST00000516021"; exon_number "1"; gene_name "SNORD46"; ref_gene_id "ENSG00000251830";
chr6	StringTie	transcript	21898720	22214505	1000	+	.	gene_id "MSTRG.160522"; transcript_id "ENST00000444265"; gene_name "CASC15"; ref_gene_id "ENSG00000272168";
chr6	StringTie	exon	21898720	21898784	1000	+	.	gene_id "MSTRG.160522"; transcript_id "ENST00000444265"; exon_number "1"; gene_name "CASC15"; ref_gene_id "ENSG00000272168";
chr6	StringTie	exon	21909470	21909603	1000	+	.	gene_id "MSTRG.160522"; transcript_id "ENST00000444265"; exon_number "2"; gene_name "CASC15"; ref_gene_id "ENSG00000272168";
chr6	StringTie	exon	21978945	21979062	1000	+	.	gene_id "MSTRG.160522"; transcript_id "ENST00000444265"; exon_number "3"; gene_name "CASC15"; ref_gene_id "ENSG00000272168";
chr6	StringTie	exon	22020339	22020542	1000	+	.	gene_id "MSTRG.160522"; transcript_id "ENST00000444265"; exon_number "4"; gene_name "CASC15"; ref_gene_id "ENSG00000272168";
chr6	StringTie	exon	22056546	22056690	1000	+	.	gene_id "MSTRG.160522"; transcript_id "ENST00000444265"; exon_number "5"; gene_name "CASC15"; ref_gene_id "ENSG00000272168";
chr6	StringTie	exon	22063020	22063240	1000	+	.	gene_id "MSTRG.160522"; transcript_id "ENST00000444265"; exon_number "6"; gene_name "CASC15"; ref_gene_id "ENSG00000272168";
chr6	StringTie	exon	22110747	22110920	1000	+	.	gene_id "MSTRG.160522"; transcript_id "ENST00000444265"; exon_number "7"; gene_name "CASC15"; ref_gene_id "ENSG00000272168";
chr6	StringTie	exon	22191567	22191656	1000	+	.	gene_id "MSTRG.160522"; transcript_id "ENST00000444265"; exon_number "8"; gene_name "CASC15"; ref_gene_id "ENSG00000272168";
chr6	StringTie	exon	22194045	22194116	1000	+	.	gene_id "MSTRG.160522"; transcript_id "ENST00000444265"; exon_number "9"; gene_name "CASC15"; ref_gene_id "ENSG00000272168";
chr6	StringTie	exon	22205185	22205259	1000	+	.	gene_id "MSTRG.160522"; transcript_id "ENST00000444265"; exon_number "10"; gene_name "CASC15"; ref_gene_id "ENSG00000272168";
chr6	StringTie	exon	22214307	22214505	1000	+	.	gene_id "MSTRG.160522"; transcript_id "ENST00000444265"; exon_number "11"; gene_name "CASC15"; ref_gene_id "ENSG00000272168";
chr6	StringTie	transcript	22146885	22368328	1000	+	.	gene_id "MSTRG.160522"; transcript_id "ENST00000561912"; gene_name "CASC15"; ref_gene_id "ENSG00000272168";
chr6	StringTie	exon	22146885	22147070	1000	+	.	gene_id "MSTRG.160522"; transcript_id "ENST00000561912"; exon_number "1"; gene_name "CASC15"; ref_gene_id "ENSG00000272168";
chr6	StringTie	exon	22256374	22256469	1000	+	.	gene_id "MSTRG.160522"; transcript_id "ENST00000561912"; exon_number "2"; gene_name "CASC15"; ref_gene_id "ENSG00000272168";
chr6	StringTie	exon	22260336	22260498	1000	+	.	gene_id "MSTRG.160522"; transcript_id "ENST00000561912"; exon_number "3"; gene_name "CASC15"; ref_gene_id "ENSG00000272168";
chr6	StringTie	exon	22290878	22290988	1000	+	.	gene_id "MSTRG.160522"; transcript_id "ENST00000561912"; exon_number "4"; gene_name "CASC15"; ref_gene_id "ENSG00000272168";
chr6	StringTie	exon	22316827	22316879	1000	+	.	gene_id "MSTRG.160522"; transcript_id "ENST00000561912"; exon_number "5"; gene_name "CASC15"; ref_gene_id "ENSG00000272168";
chr6	StringTie	exon	22317716	22317798	1000	+	.	gene_id "MSTRG.160522"; transcript_id "ENST00000561912"; exon_number "6"; gene_name "CASC15"; ref_gene_id "ENSG00000272168";
chr6	StringTie	exon	22336849	22336942	1000	+	.	gene_id "MSTRG.160522"; transcript_id "ENST00000561912"; exon_number "7"; gene_name "CASC15"; ref_gene_id "ENSG00000272168";
chr6	StringTie	exon	22343547	22343738	1000	+	.	gene_id "MSTRG.160522"; transcript_id "ENST00000561912"; exon_number "8"; gene_name "CASC15"; ref_gene_id "ENSG00000272168";
chr6	StringTie	exon	22349229	22349493	1000	+	.	gene_id "MSTRG.160522"; transcript_id "ENST00000561912"; exon_number "9"; gene_name "CASC15"; ref_gene_id "ENSG00000272168";
chr6	StringTie	exon	22352561	22352651	1000	+	.	gene_id "MSTRG.160522"; transcript_id "ENST00000561912"; exon_number "10"; gene_name "CASC15"; ref_gene_id "ENSG00000272168";
chr6	StringTie	exon	22368214	22368328	1000	+	.	gene_id "MSTRG.160522"; transcript_id "ENST00000561912"; exon_number "11"; gene_name "CASC15"; ref_gene_id "ENSG00000272168";
chr6	StringTie	transcript	22220781	22222395	1000	+	.	gene_id "MSTRG.160522"; transcript_id "ENST00000567753"; gene_name "RP11-524C21.2"; ref_gene_id "ENSG00000261568";
chr6	StringTie	exon	22220781	22222395	1000	+	.	gene_id "MSTRG.160522"; transcript_id "ENST00000567753"; exon_number "1"; gene_name "RP11-524C21.2"; ref_gene_id "ENSG00000261568";
chr6	StringTie	transcript	22147208	22151668	1000	+	.	gene_id "MSTRG.160522"; transcript_id "ENST00000605917"; gene_name "CASC15"; ref_gene_id "ENSG00000272168";
chr6	StringTie	exon	22147208	22151668	1000	+	.	gene_id "MSTRG.160522"; transcript_id "ENST00000605917"; exon_number "1"; gene_name "CASC15"; ref_gene_id "ENSG00000272168";
chr6	StringTie	transcript	22146654	22197219	1000	+	.	gene_id "MSTRG.160522"; transcript_id "ENST00000606197"; gene_name "CASC15"; ref_gene_id "ENSG00000272168";
chr6	StringTie	exon	22146654	22147292	1000	+	.	gene_id "MSTRG.160522"; transcript_id "ENST00000606197"; exon_number "1"; gene_name "CASC15"; ref_gene_id "ENSG00000272168";
chr6	StringTie	exon	22173998	22174062	1000	+	.	gene_id "MSTRG.160522"; transcript_id "ENST00000606197"; exon_number "2"; gene_name "CASC15"; ref_gene_id "ENSG00000272168";
chr6	StringTie	exon	22191567	22191656	1000	+	.	gene_id "MSTRG.160522"; transcript_id "ENST00000606197"; exon_number "3"; gene_name "CASC15"; ref_gene_id "ENSG00000272168";
chr6	StringTie	exon	22194045	22197219	1000	+	.	gene_id "MSTRG.160522"; transcript_id "ENST00000606197"; exon_number "4"; gene_name "CASC15"; ref_gene_id "ENSG00000272168";
chr6	StringTie	transcript	21664772	21909837	1000	+	.	gene_id "MSTRG.160522"; transcript_id "ENST00000606336"; gene_name "CASC15"; ref_gene_id "ENSG00000272168";
chr6	StringTie	exon	21664772	21665013	1000	+	.	gene_id "MSTRG.160522"; transcript_id "ENST00000606336"; exon_number "1"; gene_name "CASC15"; ref_gene_id "ENSG00000272168";
chr6	StringTie	exon	21666566	21666645	1000	+	.	gene_id "MSTRG.160522"; transcript_id "ENST00000606336"; exon_number "2"; gene_name "CASC15"; ref_gene_id "ENSG00000272168";
chr6	StringTie	exon	21668647	21668899	1000	+	.	gene_id "MSTRG.160522"; transcript_id "ENST00000606336"; exon_number "3"; gene_name "CASC15"; ref_gene_id "ENSG00000272168";
chr6	StringTie	exon	21742917	21743042	1000	+	.	gene_id "MSTRG.160522"; transcript_id "ENST00000606336"; exon_number "4"; gene_name "CASC15"; ref_gene_id "ENSG00000272168";
chr6	StringTie	exon	21758393	21758534	1000	+	.	gene_id "MSTRG.160522"; transcript_id "ENST00000606336"; exon_number "5"; gene_name "CASC15"; ref_gene_id "ENSG00000272168";
chr6	StringTie	exon	21783632	21783708	1000	+	.	gene_id "MSTRG.160522"; transcript_id "ENST00000606336"; exon_number "6"; gene_name "CASC15"; ref_gene_id "ENSG00000272168";
chr6	StringTie	exon	21909470	21909837	1000	+	.	gene_id "MSTRG.160522"; transcript_id "ENST00000606336"; exon_number "7"; gene_name "CASC15"; ref_gene_id "ENSG00000272168";
chr6	StringTie	transcript	21666444	22194387	1000	+	.	gene_id "MSTRG.160522"; transcript_id "ENST00000606851"; gene_name "CASC15"; ref_gene_id "ENSG00000272168";
chr6	StringTie	exon	21666444	21666645	1000	+	.	gene_id "MSTRG.160522"; transcript_id "ENST00000606851"; exon_number "1"; gene_name "CASC15"; ref_gene_id "ENSG00000272168";
chr6	StringTie	exon	21668647	21668899	1000	+	.	gene_id "MSTRG.160522"; transcript_id "ENST00000606851"; exon_number "2"; gene_name "CASC15"; ref_gene_id "ENSG00000272168";
chr6	StringTie	exon	21783632	21783708	1000	+	.	gene_id "MSTRG.160522"; transcript_id "ENST00000606851"; exon_number "3"; gene_name "CASC15"; ref_gene_id "ENSG00000272168";
chr6	StringTie	exon	21802657	21802740	1000	+	.	gene_id "MSTRG.160522"; transcript_id "ENST00000606851"; exon_number "4"; gene_name "CASC15"; ref_gene_id "ENSG00000272168";
chr6	StringTie	exon	21909470	21909603	1000	+	.	gene_id "MSTRG.160522"; transcript_id "ENST00000606851"; exon_number "5"; gene_name "CASC15"; ref_gene_id "ENSG00000272168";
chr6	StringTie	exon	21978945	21979062	1000	+	.	gene_id "MSTRG.160522"; transcript_id "ENST00000606851"; exon_number "6"; gene_name "CASC15"; ref_gene_id "ENSG00000272168";
chr6	StringTie	exon	22020339	22020542	1000	+	.	gene_id "MSTRG.160522"; transcript_id "ENST00000606851"; exon_number "7"; gene_name "CASC15"; ref_gene_id "ENSG00000272168";
chr6	StringTie	exon	22056546	22056690	1000	+	.	gene_id "MSTRG.160522"; transcript_id "ENST00000606851"; exon_number "8"; gene_name "CASC15"; ref_gene_id "ENSG00000272168";
chr6	StringTie	exon	22110747	22110920	1000	+	.	gene_id "MSTRG.160522"; transcript_id "ENST00000606851"; exon_number "9"; gene_name "CASC15"; ref_gene_id "ENSG00000272168";
chr6	StringTie	exon	22173998	22174062	1000	+	.	gene_id "MSTRG.160522"; transcript_id "ENST00000606851"; exon_number "10"; gene_name "CASC15"; ref_gene_id "ENSG00000272168";
chr6	StringTie	exon	22191567	22191656	1000	+	.	gene_id "MSTRG.160522"; transcript_id "ENST00000606851"; exon_number "11"; gene_name "CASC15"; ref_gene_id "ENSG00000272168";
chr6	StringTie	exon	22194045	22194387	1000	+	.	gene_id "MSTRG.160522"; transcript_id "ENST00000606851"; exon_number "12"; gene_name "CASC15"; ref_gene_id "ENSG00000272168";
chr6	StringTie	transcript	21668819	22194385	1000	+	.	gene_id "MSTRG.160522"; transcript_id "ENST00000607048"; gene_name "CASC15"; ref_gene_id "ENSG00000272168";
chr6	StringTie	exon	21668819	21668899	1000	+	.	gene_id "MSTRG.160522"; transcript_id "ENST00000607048"; exon_number "1"; gene_name "CASC15"; ref_gene_id "ENSG00000272168";
chr6	StringTie	exon	21783632	21783708	1000	+	.	gene_id "MSTRG.160522"; transcript_id "ENST00000607048"; exon_number "2"; gene_name "CASC15"; ref_gene_id "ENSG00000272168";
chr6	StringTie	exon	21802657	21802740	1000	+	.	gene_id "MSTRG.160522"; transcript_id "ENST00000607048"; exon_number "3"; gene_name "CASC15"; ref_gene_id "ENSG00000272168";
chr6	StringTie	exon	21909470	21909603	1000	+	.	gene_id "MSTRG.160522"; transcript_id "ENST00000607048"; exon_number "4"; gene_name "CASC15"; ref_gene_id "ENSG00000272168";
chr6	StringTie	exon	21978945	21979062	1000	+	.	gene_id "MSTRG.160522"; transcript_id "ENST00000607048"; exon_number "5"; gene_name "CASC15"; ref_gene_id "ENSG00000272168";
chr6	StringTie	exon	22020339	22020542	1000	+	.	gene_id "MSTRG.160522"; transcript_id "ENST00000607048"; exon_number "6"; gene_name "CASC15"; ref_gene_id "ENSG00000272168";
chr6	StringTie	exon	22056546	22056690	1000	+	.	gene_id "MSTRG.160522"; transcript_id "ENST00000607048"; exon_number "7"; gene_name "CASC15"; ref_gene_id "ENSG00000272168";
chr6	StringTie	exon	22110747	22110920	1000	+	.	gene_id "MSTRG.160522"; transcript_id "ENST00000607048"; exon_number "8"; gene_name "CASC15"; ref_gene_id "ENSG00000272168";
chr6	StringTie	exon	22113917	22114037	1000	+	.	gene_id "MSTRG.160522"; transcript_id "ENST00000607048"; exon_number "9"; gene_name "CASC15"; ref_gene_id "ENSG00000272168";
chr6	StringTie	exon	22173998	22174062	1000	+	.	gene_id "MSTRG.160522"; transcript_id "ENST00000607048"; exon_number "10"; gene_name "CASC15"; ref_gene_id "ENSG00000272168";
chr6	StringTie	exon	22191567	22191656	1000	+	.	gene_id "MSTRG.160522"; transcript_id "ENST00000607048"; exon_number "11"; gene_name "CASC15"; ref_gene_id "ENSG00000272168";
chr6	StringTie	exon	22194045	22194385	1000	+	.	gene_id "MSTRG.160522"; transcript_id "ENST00000607048"; exon_number "12"; gene_name "CASC15"; ref_gene_id "ENSG00000272168";
chr6	StringTie	transcript	22063106	22222457	1000	+	.	gene_id "MSTRG.160522"; transcript_id "ENST00000636388"; gene_name "CASC15"; ref_gene_id "ENSG00000272168";
chr6	StringTie	exon	22063106	22063240	1000	+	.	gene_id "MSTRG.160522"; transcript_id "ENST00000636388"; exon_number "1"; gene_name "CASC15"; ref_gene_id "ENSG00000272168";
chr6	StringTie	exon	22110747	22110920	1000	+	.	gene_id "MSTRG.160522"; transcript_id "ENST00000636388"; exon_number "2"; gene_name "CASC15"; ref_gene_id "ENSG00000272168";
chr6	StringTie	exon	22221593	22222457	1000	+	.	gene_id "MSTRG.160522"; transcript_id "ENST00000636388"; exon_number "3"; gene_name "CASC15"; ref_gene_id "ENSG00000272168";
chr6	StringTie	transcript	21663495	21916630	1000	+	.	gene_id "MSTRG.160522"; transcript_id "MSTRG.160522.1";
chr6	StringTie	exon	21663495	21665013	1000	+	.	gene_id "MSTRG.160522"; transcript_id "MSTRG.160522.1"; exon_number "1";
chr6	StringTie	exon	21666566	21666645	1000	+	.	gene_id "MSTRG.160522"; transcript_id "MSTRG.160522.1"; exon_number "2";
chr6	StringTie	exon	21668647	21668899	1000	+	.	gene_id "MSTRG.160522"; transcript_id "MSTRG.160522.1"; exon_number "3";
chr6	StringTie	exon	21742917	21743042	1000	+	.	gene_id "MSTRG.160522"; transcript_id "MSTRG.160522.1"; exon_number "4";
chr6	StringTie	exon	21758393	21758534	1000	+	.	gene_id "MSTRG.160522"; transcript_id "MSTRG.160522.1"; exon_number "5";
chr6	StringTie	exon	21783632	21783708	1000	+	.	gene_id "MSTRG.160522"; transcript_id "MSTRG.160522.1"; exon_number "6";
chr6	StringTie	exon	21909470	21909603	1000	+	.	gene_id "MSTRG.160522"; transcript_id "MSTRG.160522.1"; exon_number "7";
chr6	StringTie	exon	21915950	21916045	1000	+	.	gene_id "MSTRG.160522"; transcript_id "MSTRG.160522.1"; exon_number "8";
chr6	StringTie	exon	21916574	21916630	1000	+	.	gene_id "MSTRG.160522"; transcript_id "MSTRG.160522.1"; exon_number "9";
chr6	StringTie	transcript	21663873	22210854	1000	+	.	gene_id "MSTRG.160522"; transcript_id "MSTRG.160522.10";
chr6	StringTie	exon	21663873	21665138	1000	+	.	gene_id "MSTRG.160522"; transcript_id "MSTRG.160522.10"; exon_number "1";
chr6	StringTie	exon	21666566	21666645	1000	+	.	gene_id "MSTRG.160522"; transcript_id "MSTRG.160522.10"; exon_number "2";
chr6	StringTie	exon	21668647	21668899	1000	+	.	gene_id "MSTRG.160522"; transcript_id "MSTRG.160522.10"; exon_number "3";
chr6	StringTie	exon	21783632	21783708	1000	+	.	gene_id "MSTRG.160522"; transcript_id "MSTRG.160522.10"; exon_number "4";
chr6	StringTie	exon	21802657	21802740	1000	+	.	gene_id "MSTRG.160522"; transcript_id "MSTRG.160522.10"; exon_number "5";
chr6	StringTie	exon	21909470	21909603	1000	+	.	gene_id "MSTRG.160522"; transcript_id "MSTRG.160522.10"; exon_number "6";
chr6	StringTie	exon	21978945	21979062	1000	+	.	gene_id "MSTRG.160522"; transcript_id "MSTRG.160522.10"; exon_number "7";
chr6	StringTie	exon	22020339	22020542	1000	+	.	gene_id "MSTRG.160522"; transcript_id "MSTRG.160522.10"; exon_number "8";
chr6	StringTie	exon	22056546	22056690	1000	+	.	gene_id "MSTRG.160522"; transcript_id "MSTRG.160522.10"; exon_number "9";
chr6	StringTie	exon	22110747	22110920	1000	+	.	gene_id "MSTRG.160522"; transcript_id "MSTRG.160522.10"; exon_number "10";
chr6	StringTie	exon	22173998	22174062	1000	+	.	gene_id "MSTRG.160522"; transcript_id "MSTRG.160522.10"; exon_number "11";
chr6	StringTie	exon	22191567	22191656	1000	+	.	gene_id "MSTRG.160522"; transcript_id "MSTRG.160522.10"; exon_number "12";
chr6	StringTie	exon	22194045	22201202	1000	+	.	gene_id "MSTRG.160522"; transcript_id "MSTRG.160522.10"; exon_number "13";
chr6	StringTie	exon	22201242	22205259	1000	+	.	gene_id "MSTRG.160522"; transcript_id "MSTRG.160522.10"; exon_number "14";
chr6	StringTie	exon	22210770	22210854	1000	+	.	gene_id "MSTRG.160522"; transcript_id "MSTRG.160522.10"; exon_number "15";
chr6	StringTie	transcript	22142708	22206796	1000	+	.	gene_id "MSTRG.160522"; transcript_id "MSTRG.160522.100";
chr6	StringTie	exon	22142708	22142951	1000	+	.	gene_id "MSTRG.160522"; transcript_id "MSTRG.160522.100"; exon_number "1";
chr6	StringTie	exon	22146634	22147070	1000	+	.	gene_id "MSTRG.160522"; transcript_id "MSTRG.160522.100"; exon_number "2";
chr6	StringTie	exon	22173998	22174062	1000	+	.	gene_id "MSTRG.160522"; transcript_id "MSTRG.160522.100"; exon_number "3";
chr6	StringTie	exon	22191567	22191656	1000	+	.	gene_id "MSTRG.160522"; transcript_id "MSTRG.160522.100"; exon_number "4";
chr6	StringTie	exon	22194045	22205259	1000	+	.	gene_id "MSTRG.160522"; transcript_id "MSTRG.160522.100"; exon_number "5";
chr6	StringTie	exon	22206434	22206796	1000	+	.	gene_id "MSTRG.160522"; transcript_id "MSTRG.160522.100"; exon_number "6";
chr6	StringTie	transcript	22144286	22205983	1000	+	.	gene_id "MSTRG.160522"; transcript_id "MSTRG.160522.101";
chr6	StringTie	exon	22144286	22147070	1000	+	.	gene_id "MSTRG.160522"; transcript_id "MSTRG.160522.101"; exon_number "1";
chr6	StringTie	exon	22173998	22174062	1000	+	.	gene_id "MSTRG.160522"; transcript_id "MSTRG.160522.101"; exon_number "2";
chr6	StringTie	exon	22181323	22181475	1000	+	.	gene_id "MSTRG.160522"; transcript_id "MSTRG.160522.101"; exon_number "3";
chr6	StringTie	exon	22191567	22191656	1000	+	.	gene_id "MSTRG.160522"; transcript_id "MSTRG.160522.101"; exon_number "4";
chr6	StringTie	exon	22194045	22205492	1000	+	.	gene_id "MSTRG.160522"; transcript_id "MSTRG.160522.101"; exon_number "5";
chr6	StringTie	exon	22205591	22205983	1000	+	.	gene_id "MSTRG.160522"; transcript_id "MSTRG.160522.101"; exon_number "6";
chr6	StringTie	transcript	22144606	22213478	1000	+	.	gene_id "MSTRG.160522"; transcript_id "MSTRG.160522.102";
chr6	StringTie	exon	22144606	22147379	1000	+	.	gene_id "MSTRG.160522"; transcript_id "MSTRG.160522.102"; exon_number "1";
chr6	StringTie	exon	22173998	22174062	1000	+	.	gene_id "MSTRG.160522"; transcript_id "MSTRG.160522.102"; exon_number "2";
chr6	StringTie	exon	22191567	22191656	1000	+	.	gene_id "MSTRG.160522"; transcript_id "MSTRG.160522.102"; exon_number "3";
chr6	StringTie	exon	22194045	22206594	1000	+	.	gene_id "MSTRG.160522"; transcript_id "MSTRG.160522.102"; exon_number "4";
chr6	StringTie	exon	22213417	22213478	1000	+	.	gene_id "MSTRG.160522"; transcript_id "MSTRG.160522.102"; exon_number "5";
chr6	StringTie	transcript	22144674	22222406	1000	+	.	gene_id "MSTRG.160522"; transcript_id "MSTRG.160522.103";
chr6	StringTie	exon	22144674	22148290	1000	+	.	gene_id "MSTRG.160522"; transcript_id "MSTRG.160522.103"; exon_number "1";
chr6	StringTie	exon	22173998	22174062	1000	+	.	gene_id "MSTRG.160522"; transcript_id "MSTRG.160522.103"; exon_number "2";
chr6	StringTie	exon	22191567	22191656	1000	+	.	gene_id "MSTRG.160522"; transcript_id "MSTRG.160522.103"; exon_number "3";
chr6	StringTie	exon	22194045	22205259	1000	+	.	gene_id "MSTRG.160522"; transcript_id "MSTRG.160522.103"; exon_number "4";
chr6	StringTie	exon	22214307	22215702	1000	+	.	gene_id "MSTRG.160522"; transcript_id "MSTRG.160522.103"; exon_number "5";
chr6	StringTie	exon	22221593	22222406	1000	+	.	gene_id "MSTRG.160522"; transcript_id "MSTRG.160522.103"; exon_number "6";
chr6	StringTie	transcript	22145104	22222461	1000	+	.	gene_id "MSTRG.160522"; transcript_id "MSTRG.160522.104";
chr6	StringTie	exon	22145104	22148290	1000	+	.	gene_id "MSTRG.160522"; transcript_id "MSTRG.160522.104"; exon_number "1";
chr6	StringTie	exon	22173998	22174062	1000	+	.	gene_id "MSTRG.160522"; transcript_id "MSTRG.160522.104"; exon_number "2";
chr6	StringTie	exon	22181323	22181475	1000	+	.	gene_id "MSTRG.160522"; transcript_id "MSTRG.160522.104"; exon_number "3";
chr6	StringTie	exon	22191567	22191656	1000	+	.	gene_id "MSTRG.160522"; transcript_id "MSTRG.160522.104"; exon_number "4";
chr6	StringTie	exon	22194045	22206594	1000	+	.	gene_id "MSTRG.160522"; transcript_id "MSTRG.160522.104"; exon_number "5";
chr6	StringTie	exon	22213417	22213575	1000	+	.	gene_id "MSTRG.160522"; transcript_id "MSTRG.160522.104"; exon_number "6";
chr6	StringTie	exon	22214307	22215306	1000	+	.	gene_id "MSTRG.160522"; transcript_id "MSTRG.160522.104"; exon_number "7";
chr6	StringTie	exon	22221593	22222461	1000	+	.	gene_id "MSTRG.160522"; transcript_id "MSTRG.160522.104"; exon_number "8";
chr6	StringTie	transcript	22145271	22197826	1000	+	.	gene_id "MSTRG.160522"; transcript_id "MSTRG.160522.105";
chr6	StringTie	exon	22145271	22147156	1000	+	.	gene_id "MSTRG.160522"; transcript_id "MSTRG.160522.105"; exon_number "1";
chr6	StringTie	exon	22173998	22174062	1000	+	.	gene_id "MSTRG.160522"; transcript_id "MSTRG.160522.105"; exon_number "2";
chr6	StringTie	exon	22191567	22191656	1000	+	.	gene_id "MSTRG.160522"; transcript_id "MSTRG.160522.105"; exon_number "3";
chr6	StringTie	exon	22194045	22197826	1000	+	.	gene_id "MSTRG.160522"; transcript_id "MSTRG.160522.105"; exon_number "4";
chr6	StringTie	transcript	22145386	22206509	1000	+	.	gene_id "MSTRG.160522"; transcript_id "MSTRG.160522.106";
chr6	StringTie	exon	22145386	22147292	1000	+	.	gene_id "MSTRG.160522"; transcript_id "MSTRG.160522.106"; exon_number "1";
chr6	StringTie	exon	22173998	22174062	1000	+	.	gene_id "MSTRG.160522"; transcript_id "MSTRG.160522.106"; exon_number "2";
chr6	StringTie	exon	22181323	22181475	1000	+	.	gene_id "MSTRG.160522"; transcript_id "MSTRG.160522.106"; exon_number "3";
chr6	StringTie	exon	22191567	22191656	1000	+	.	gene_id "MSTRG.160522"; transcript_id "MSTRG.160522.106"; exon_number "4";
chr6	StringTie	exon	22194045	22205259	1000	+	.	gene_id "MSTRG.160522"; transcript_id "MSTRG.160522.106"; exon_number "5";
chr6	StringTie	exon	22206434	22206509	1000	+	.	gene_id "MSTRG.160522"; transcript_id "MSTRG.160522.106"; exon_number "6";
chr6	StringTie	transcript	22145446	22197508	1000	+	.	gene_id "MSTRG.160522"; transcript_id "MSTRG.160522.107";
chr6	StringTie	exon	22145446	22147070	1000	+	.	gene_id "MSTRG.160522"; transcript_id "MSTRG.160522.107"; exon_number "1";
chr6	StringTie	exon	22147194	22148290	1000	+	.	gene_id "MSTRG.160522"; transcript_id "MSTRG.160522.107"; exon_number "2";
chr6	StringTie	exon	22173998	22174062	1000	+	.	gene_id "MSTRG.160522"; transcript_id "MSTRG.160522.107"; exon_number "3";
chr6	StringTie	exon	22191567	22191656	1000	+	.	gene_id "MSTRG.160522"; transcript_id "MSTRG.160522.107"; exon_number "4";
chr6	StringTie	exon	22194045	22197508	1000	+	.	gene_id "MSTRG.160522"; transcript_id "MSTRG.160522.107"; exon_number "5";
chr6	StringTie	transcript	22145666	22206602	1000	+	.	gene_id "MSTRG.160522"; transcript_id "MSTRG.160522.108";
chr6	StringTie	exon	22145666	22148290	1000	+	.	gene_id "MSTRG.160522"; transcript_id "MSTRG.160522.108"; exon_number "1";
chr6	StringTie	exon	22173998	22174062	1000	+	.	gene_id "MSTRG.160522"; transcript_id "MSTRG.160522.108"; exon_number "2";
chr6	StringTie	exon	22191567	22191656	1000	+	.	gene_id "MSTRG.160522"; transcript_id "MSTRG.160522.108"; exon_number "3";
chr6	StringTie	exon	22194045	22205882	1000	+	.	gene_id "MSTRG.160522"; transcript_id "MSTRG.160522.108"; exon_number "4";
chr6	StringTie	exon	22206434	22206602	1000	+	.	gene_id "MSTRG.160522"; transcript_id "MSTRG.160522.108"; exon_number "5";
chr6	StringTie	transcript	22145685	22218347	1000	+	.	gene_id "MSTRG.160522"; transcript_id "MSTRG.160522.109";
chr6	StringTie	exon	22145685	22148290	1000	+	.	gene_id "MSTRG.160522"; transcript_id "MSTRG.160522.109"; exon_number "1";
chr6	StringTie	exon	22173998	22174062	1000	+	.	gene_id "MSTRG.160522"; transcript_id "MSTRG.160522.109"; exon_number "2";
chr6	StringTie	exon	22181323	22181475	1000	+	.	gene_id "MSTRG.160522"; transcript_id "MSTRG.160522.109"; exon_number "3";
chr6	StringTie	exon	22191567	22191656	1000	+	.	gene_id "MSTRG.160522"; transcript_id "MSTRG.160522.109"; exon_number "4";
chr6	StringTie	exon	22194045	22205259	1000	+	.	gene_id "MSTRG.160522"; transcript_id "MSTRG.160522.109"; exon_number "5";
chr6	StringTie	exon	22214307	22218347	1000	+	.	gene_id "MSTRG.160522"; transcript_id "MSTRG.160522.109"; exon_number "6";
chr6	StringTie	transcript	21663885	21670911	1000	+	.	gene_id "MSTRG.160522"; transcript_id "MSTRG.160522.11";
chr6	StringTie	exon	21663885	21665108	1000	+	.	gene_id "MSTRG.160522"; transcript_id "MSTRG.160522.11"; exon_number "1";
chr6	StringTie	exon	21666566	21666645	1000	+	.	gene_id "MSTRG.160522"; transcript_id "MSTRG.160522.11"; exon_number "2";
chr6	StringTie	exon	21668647	21668899	1000	+	.	gene_id "MSTRG.160522"; transcript_id "MSTRG.160522.11"; exon_number "3";
chr6	StringTie	exon	21670453	21670911	1000	+	.	gene_id "MSTRG.160522"; transcript_id "MSTRG.160522.11"; exon_number "4";
chr6	StringTie	transcript	22146063	22198560	1000	+	.	gene_id "MSTRG.160522"; transcript_id "MSTRG.160522.110";
chr6	StringTie	exon	22146063	22147379	1000	+	.	gene_id "MSTRG.160522"; transcript_id "MSTRG.160522.110"; exon_number "1";
chr6	StringTie	exon	22173998	22174062	1000	+	.	gene_id "MSTRG.160522"; transcript_id "MSTRG.160522.110"; exon_number "2";
chr6	StringTie	exon	22181323	22181475	1000	+	.	gene_id "MSTRG.160522"; transcript_id "MSTRG.160522.110"; exon_number "3";
chr6	StringTie	exon	22191567	22191656	1000	+	.	gene_id "MSTRG.160522"; transcript_id "MSTRG.160522.110"; exon_number "4";
chr6	StringTie	exon	22194045	22198560	1000	+	.	gene_id "MSTRG.160522"; transcript_id "MSTRG.160522.110"; exon_number "5";
chr6	StringTie	transcript	22146654	22222461	1000	+	.	gene_id "MSTRG.160522"; transcript_id "MSTRG.160522.111";
chr6	StringTie	exon	22146654	22147292	1000	+	.	gene_id "MSTRG.160522"; transcript_id "MSTRG.160522.111"; exon_number "1";
chr6	StringTie	exon	22173998	22174062	1000	+	.	gene_id "MSTRG.160522"; transcript_id "MSTRG.160522.111"; exon_number "2";
chr6	StringTie	exon	22191567	22191656	1000	+	.	gene_id "MSTRG.160522"; transcript_id "MSTRG.160522.111"; exon_number "3";
chr6	StringTie	exon	22194045	22194446	1000	+	.	gene_id "MSTRG.160522"; transcript_id "MSTRG.160522.111"; exon_number "4";
chr6	StringTie	exon	22214307	22222461	1000	+	.	gene_id "MSTRG.160522"; transcript_id "MSTRG.160522.111"; exon_number "5";
chr6	StringTie	transcript	22146885	22400841	1000	+	.	gene_id "MSTRG.160522"; transcript_id "MSTRG.160522.113";
chr6	StringTie	exon	22146885	22147070	1000	+	.	gene_id "MSTRG.160522"; transcript_id "MSTRG.160522.113"; exon_number "1";
chr6	StringTie	exon	22256374	22256469	1000	+	.	gene_id "MSTRG.160522"; transcript_id "MSTRG.160522.113"; exon_number "2";
chr6	StringTie	exon	22260336	22260498	1000	+	.	gene_id "MSTRG.160522"; transcript_id "MSTRG.160522.113"; exon_number "3";
chr6	StringTie	exon	22290878	22290988	1000	+	.	gene_id "MSTRG.160522"; transcript_id "MSTRG.160522.113"; exon_number "4";
chr6	StringTie	exon	22316827	22316879	1000	+	.	gene_id "MSTRG.160522"; transcript_id "MSTRG.160522.113"; exon_number "5";
chr6	StringTie	exon	22317716	22317798	1000	+	.	gene_id "MSTRG.160522"; transcript_id "MSTRG.160522.113"; exon_number "6";
chr6	StringTie	exon	22336849	22336942	1000	+	.	gene_id "MSTRG.160522"; transcript_id "MSTRG.160522.113"; exon_number "7";
chr6	StringTie	exon	22343547	22343738	1000	+	.	gene_id "MSTRG.160522"; transcript_id "MSTRG.160522.113"; exon_number "8";
chr6	StringTie	exon	22349229	22349493	1000	+	.	gene_id "MSTRG.160522"; transcript_id "MSTRG.160522.113"; exon_number "9";
chr6	StringTie	exon	22352561	22352651	1000	+	.	gene_id "MSTRG.160522"; transcript_id "MSTRG.160522.113"; exon_number "10";
chr6	StringTie	exon	22368214	22368329	1000	+	.	gene_id "MSTRG.160522"; transcript_id "MSTRG.160522.113"; exon_number "11";
chr6	StringTie	exon	22368412	22368456	1000	+	.	gene_id "MSTRG.160522"; transcript_id "MSTRG.160522.113"; exon_number "12";
chr6	StringTie	exon	22390881	22391056	1000	+	.	gene_id "MSTRG.160522"; transcript_id "MSTRG.160522.113"; exon_number "13";
chr6	StringTie	exon	22397504	22397580	1000	+	.	gene_id "MSTRG.160522"; transcript_id "MSTRG.160522.113"; exon_number "14";
chr6	StringTie	exon	22399022	22399153	1000	+	.	gene_id "MSTRG.160522"; transcript_id "MSTRG.160522.113"; exon_number "15";
chr6	StringTie	exon	22400529	22400841	1000	+	.	gene_id "MSTRG.160522"; transcript_id "MSTRG.160522.113"; exon_number "16";
chr6	StringTie	transcript	22151993	22197732	1000	+	.	gene_id "MSTRG.160522"; transcript_id "MSTRG.160522.116";
chr6	StringTie	exon	22151993	22156931	1000	+	.	gene_id "MSTRG.160522"; transcript_id "MSTRG.160522.116"; exon_number "1";
chr6	StringTie	exon	22173998	22174062	1000	+	.	gene_id "MSTRG.160522"; transcript_id "MSTRG.160522.116"; exon_number "2";
chr6	StringTie	exon	22191567	22191656	1000	+	.	gene_id "MSTRG.160522"; transcript_id "MSTRG.160522.116"; exon_number "3";
chr6	StringTie	exon	22194045	22197732	1000	+	.	gene_id "MSTRG.160522"; transcript_id "MSTRG.160522.116"; exon_number "4";
chr6	StringTie	transcript	22168796	22222426	1000	+	.	gene_id "MSTRG.160522"; transcript_id "MSTRG.160522.117";
chr6	StringTie	exon	22168796	22169015	1000	+	.	gene_id "MSTRG.160522"; transcript_id "MSTRG.160522.117"; exon_number "1";
chr6	StringTie	exon	22173998	22174062	1000	+	.	gene_id "MSTRG.160522"; transcript_id "MSTRG.160522.117"; exon_number "2";
chr6	StringTie	exon	22191567	22191656	1000	+	.	gene_id "MSTRG.160522"; transcript_id "MSTRG.160522.117"; exon_number "3";
chr6	StringTie	exon	22194045	22205259	1000	+	.	gene_id "MSTRG.160522"; transcript_id "MSTRG.160522.117"; exon_number "4";
chr6	StringTie	exon	22214307	22215702	1000	+	.	gene_id "MSTRG.160522"; transcript_id "MSTRG.160522.117"; exon_number "5";
chr6	StringTie	exon	22221593	22222426	1000	+	.	gene_id "MSTRG.160522"; transcript_id "MSTRG.160522.117"; exon_number "6";
chr6	StringTie	transcript	22168969	22214478	1000	+	.	gene_id "MSTRG.160522"; transcript_id "MSTRG.160522.118";
chr6	StringTie	exon	22168969	22169015	1000	+	.	gene_id "MSTRG.160522"; transcript_id "MSTRG.160522.118"; exon_number "1";
chr6	StringTie	exon	22173998	22174062	1000	+	.	gene_id "MSTRG.160522"; transcript_id "MSTRG.160522.118"; exon_number "2";
chr6	StringTie	exon	22191567	22191656	1000	+	.	gene_id "MSTRG.160522"; transcript_id "MSTRG.160522.118"; exon_number "3";
chr6	StringTie	exon	22194045	22194446	1000	+	.	gene_id "MSTRG.160522"; transcript_id "MSTRG.160522.118"; exon_number "4";
chr6	StringTie	exon	22214307	22214478	1000	+	.	gene_id "MSTRG.160522"; transcript_id "MSTRG.160522.118"; exon_number "5";
chr6	StringTie	transcript	22168985	22222422	1000	+	.	gene_id "MSTRG.160522"; transcript_id "MSTRG.160522.119";
chr6	StringTie	exon	22168985	22169011	1000	+	.	gene_id "MSTRG.160522"; transcript_id "MSTRG.160522.119"; exon_number "1";
chr6	StringTie	exon	22173998	22174062	1000	+	.	gene_id "MSTRG.160522"; transcript_id "MSTRG.160522.119"; exon_number "2";
chr6	StringTie	exon	22181323	22181475	1000	+	.	gene_id "MSTRG.160522"; transcript_id "MSTRG.160522.119"; exon_number "3";
chr6	StringTie	exon	22191567	22191656	1000	+	.	gene_id "MSTRG.160522"; transcript_id "MSTRG.160522.119"; exon_number "4";
chr6	StringTie	exon	22194045	22205882	1000	+	.	gene_id "MSTRG.160522"; transcript_id "MSTRG.160522.119"; exon_number "5";
chr6	StringTie	exon	22214307	22215702	1000	+	.	gene_id "MSTRG.160522"; transcript_id "MSTRG.160522.119"; exon_number "6";
chr6	StringTie	exon	22221593	22222422	1000	+	.	gene_id "MSTRG.160522"; transcript_id "MSTRG.160522.119"; exon_number "7";
chr6	StringTie	transcript	21663885	21681079	1000	+	.	gene_id "MSTRG.160522"; transcript_id "MSTRG.160522.12";
chr6	StringTie	exon	21663885	21665108	1000	+	.	gene_id "MSTRG.160522"; transcript_id "MSTRG.160522.12"; exon_number "1";
chr6	StringTie	exon	21666566	21666645	1000	+	.	gene_id "MSTRG.160522"; transcript_id "MSTRG.160522.12"; exon_number "2";
chr6	StringTie	exon	21668647	21668899	1000	+	.	gene_id "MSTRG.160522"; transcript_id "MSTRG.160522.12"; exon_number "3";
chr6	StringTie	exon	21680920	21681079	1000	+	.	gene_id "MSTRG.160522"; transcript_id "MSTRG.160522.12"; exon_number "4";
chr6	StringTie	transcript	22171762	22222448	1000	+	.	gene_id "MSTRG.160522"; transcript_id "MSTRG.160522.120";
chr6	StringTie	exon	22171762	22173350	1000	+	.	gene_id "MSTRG.160522"; transcript_id "MSTRG.160522.120"; exon_number "1";
chr6	StringTie	exon	22173998	22174062	1000	+	.	gene_id "MSTRG.160522"; transcript_id "MSTRG.160522.120"; exon_number "2";
chr6	StringTie	exon	22191567	22191656	1000	+	.	gene_id "MSTRG.160522"; transcript_id "MSTRG.160522.120"; exon_number "3";
chr6	StringTie	exon	22194045	22205259	1000	+	.	gene_id "MSTRG.160522"; transcript_id "MSTRG.160522.120"; exon_number "4";
chr6	StringTie	exon	22214307	22214408	1000	+	.	gene_id "MSTRG.160522"; transcript_id "MSTRG.160522.120"; exon_number "5";
chr6	StringTie	exon	22221593	22222448	1000	+	.	gene_id "MSTRG.160522"; transcript_id "MSTRG.160522.120"; exon_number "6";
chr6	StringTie	transcript	22172315	22214525	1000	+	.	gene_id "MSTRG.160522"; transcript_id "MSTRG.160522.121";
chr6	StringTie	exon	22172315	22172537	1000	+	.	gene_id "MSTRG.160522"; transcript_id "MSTRG.160522.121"; exon_number "1";
chr6	StringTie	exon	22173998	22174062	1000	+	.	gene_id "MSTRG.160522"; transcript_id "MSTRG.160522.121"; exon_number "2";
chr6	StringTie	exon	22191567	22191656	1000	+	.	gene_id "MSTRG.160522"; transcript_id "MSTRG.160522.121"; exon_number "3";
chr6	StringTie	exon	22194045	22194116	1000	+	.	gene_id "MSTRG.160522"; transcript_id "MSTRG.160522.121"; exon_number "4";
chr6	StringTie	exon	22205185	22205259	1000	+	.	gene_id "MSTRG.160522"; transcript_id "MSTRG.160522.121"; exon_number "5";
chr6	StringTie	exon	22214307	22214525	1000	+	.	gene_id "MSTRG.160522"; transcript_id "MSTRG.160522.121"; exon_number "6";
chr6	StringTie	transcript	22174001	22196996	1000	+	.	gene_id "MSTRG.160522"; transcript_id "MSTRG.160522.122";
chr6	StringTie	exon	22174001	22174062	1000	+	.	gene_id "MSTRG.160522"; transcript_id "MSTRG.160522.122"; exon_number "1";
chr6	StringTie	exon	22191549	22191656	1000	+	.	gene_id "MSTRG.160522"; transcript_id "MSTRG.160522.122"; exon_number "2";
chr6	StringTie	exon	22194045	22196996	1000	+	.	gene_id "MSTRG.160522"; transcript_id "MSTRG.160522.122"; exon_number "3";
chr6	StringTie	transcript	22174001	22214560	1000	+	.	gene_id "MSTRG.160522"; transcript_id "MSTRG.160522.123";
chr6	StringTie	exon	22174001	22174062	1000	+	.	gene_id "MSTRG.160522"; transcript_id "MSTRG.160522.123"; exon_number "1";
chr6	StringTie	exon	22181323	22181475	1000	+	.	gene_id "MSTRG.160522"; transcript_id "MSTRG.160522.123"; exon_number "2";
chr6	StringTie	exon	22191567	22191656	1000	+	.	gene_id "MSTRG.160522"; transcript_id "MSTRG.160522.123"; exon_number "3";
chr6	StringTie	exon	22214307	22214560	1000	+	.	gene_id "MSTRG.160522"; transcript_id "MSTRG.160522.123"; exon_number "4";
chr6	StringTie	transcript	22179923	22197631	1000	+	.	gene_id "MSTRG.160522"; transcript_id "MSTRG.160522.124";
chr6	StringTie	exon	22179923	22180614	1000	+	.	gene_id "MSTRG.160522"; transcript_id "MSTRG.160522.124"; exon_number "1";
chr6	StringTie	exon	22181323	22181475	1000	+	.	gene_id "MSTRG.160522"; transcript_id "MSTRG.160522.124"; exon_number "2";
chr6	StringTie	exon	22191567	22191656	1000	+	.	gene_id "MSTRG.160522"; transcript_id "MSTRG.160522.124"; exon_number "3";
chr6	StringTie	exon	22194045	22197631	1000	+	.	gene_id "MSTRG.160522"; transcript_id "MSTRG.160522.124"; exon_number "4";
chr6	StringTie	transcript	22180274	22197631	1000	+	.	gene_id "MSTRG.160522"; transcript_id "MSTRG.160522.125";
chr6	StringTie	exon	22180274	22180614	1000	+	.	gene_id "MSTRG.160522"; transcript_id "MSTRG.160522.125"; exon_number "1";
chr6	StringTie	exon	22191567	22191656	1000	+	.	gene_id "MSTRG.160522"; transcript_id "MSTRG.160522.125"; exon_number "2";
chr6	StringTie	exon	22194045	22197631	1000	+	.	gene_id "MSTRG.160522"; transcript_id "MSTRG.160522.125"; exon_number "3";
chr6	StringTie	transcript	22181329	22197334	1000	+	.	gene_id "MSTRG.160522"; transcript_id "MSTRG.160522.126";
chr6	StringTie	exon	22181329	22181475	1000	+	.	gene_id "MSTRG.160522"; transcript_id "MSTRG.160522.126"; exon_number "1";
chr6	StringTie	exon	22191549	22191656	1000	+	.	gene_id "MSTRG.160522"; transcript_id "MSTRG.160522.126"; exon_number "2";
chr6	StringTie	exon	22194045	22197334	1000	+	.	gene_id "MSTRG.160522"; transcript_id "MSTRG.160522.126"; exon_number "3";
chr6	StringTie	transcript	22191292	22214573	1000	+	.	gene_id "MSTRG.160522"; transcript_id "MSTRG.160522.127";
chr6	StringTie	exon	22191292	22191656	1000	+	.	gene_id "MSTRG.160522"; transcript_id "MSTRG.160522.127"; exon_number "1";
chr6	StringTie	exon	22205185	22205259	1000	+	.	gene_id "MSTRG.160522"; transcript_id "MSTRG.160522.127"; exon_number "2";
chr6	StringTie	exon	22214307	22214573	1000	+	.	gene_id "MSTRG.160522"; transcript_id "MSTRG.160522.127"; exon_number "3";
chr6	StringTie	transcript	22247094	22260507	1000	+	.	gene_id "MSTRG.160522"; transcript_id "MSTRG.160522.129";
chr6	StringTie	exon	22247094	22247122	1000	+	.	gene_id "MSTRG.160522"; transcript_id "MSTRG.160522.129"; exon_number "1";
chr6	StringTie	exon	22256374	22256469	1000	+	.	gene_id "MSTRG.160522"; transcript_id "MSTRG.160522.129"; exon_number "2";
chr6	StringTie	exon	22260336	22260507	1000	+	.	gene_id "MSTRG.160522"; transcript_id "MSTRG.160522.129"; exon_number "3";
chr6	StringTie	transcript	21664499	22194385	1000	+	.	gene_id "MSTRG.160522"; transcript_id "MSTRG.160522.13";
chr6	StringTie	exon	21664499	21664541	1000	+	.	gene_id "MSTRG.160522"; transcript_id "MSTRG.160522.13"; exon_number "1";
chr6	StringTie	exon	21666566	21666645	1000	+	.	gene_id "MSTRG.160522"; transcript_id "MSTRG.160522.13"; exon_number "2";
chr6	StringTie	exon	21668647	21668899	1000	+	.	gene_id "MSTRG.160522"; transcript_id "MSTRG.160522.13"; exon_number "3";
chr6	StringTie	exon	21783632	21783708	1000	+	.	gene_id "MSTRG.160522"; transcript_id "MSTRG.160522.13"; exon_number "4";
chr6	StringTie	exon	21802657	21802740	1000	+	.	gene_id "MSTRG.160522"; transcript_id "MSTRG.160522.13"; exon_number "5";
chr6	StringTie	exon	21909470	21909603	1000	+	.	gene_id "MSTRG.160522"; transcript_id "MSTRG.160522.13"; exon_number "6";
chr6	StringTie	exon	21978945	21979062	1000	+	.	gene_id "MSTRG.160522"; transcript_id "MSTRG.160522.13"; exon_number "7";
chr6	StringTie	exon	22020339	22020542	1000	+	.	gene_id "MSTRG.160522"; transcript_id "MSTRG.160522.13"; exon_number "8";
chr6	StringTie	exon	22056546	22056690	1000	+	.	gene_id "MSTRG.160522"; transcript_id "MSTRG.160522.13"; exon_number "9";
chr6	StringTie	exon	22110747	22110920	1000	+	.	gene_id "MSTRG.160522"; transcript_id "MSTRG.160522.13"; exon_number "10";
chr6	StringTie	exon	22113917	22114037	1000	+	.	gene_id "MSTRG.160522"; transcript_id "MSTRG.160522.13"; exon_number "11";
chr6	StringTie	exon	22173998	22174062	1000	+	.	gene_id "MSTRG.160522"; transcript_id "MSTRG.160522.13"; exon_number "12";
chr6	StringTie	exon	22191567	22191656	1000	+	.	gene_id "MSTRG.160522"; transcript_id "MSTRG.160522.13"; exon_number "13";
chr6	StringTie	exon	22194045	22194385	1000	+	.	gene_id "MSTRG.160522"; transcript_id "MSTRG.160522.13"; exon_number "14";
chr6	StringTie	transcript	22348687	22400638	1000	+	.	gene_id "MSTRG.160522"; transcript_id "MSTRG.160522.130";
chr6	StringTie	exon	22348687	22348816	1000	+	.	gene_id "MSTRG.160522"; transcript_id "MSTRG.160522.130"; exon_number "1";
chr6	StringTie	exon	22349229	22349493	1000	+	.	gene_id "MSTRG.160522"; transcript_id "MSTRG.160522.130"; exon_number "2";
chr6	StringTie	exon	22352561	22352651	1000	+	.	gene_id "MSTRG.160522"; transcript_id "MSTRG.160522.130"; exon_number "3";
chr6	StringTie	exon	22368214	22368329	1000	+	.	gene_id "MSTRG.160522"; transcript_id "MSTRG.160522.130"; exon_number "4";
chr6	StringTie	exon	22368412	22368456	1000	+	.	gene_id "MSTRG.160522"; transcript_id "MSTRG.160522.130"; exon_number "5";
chr6	StringTie	exon	22390881	22391056	1000	+	.	gene_id "MSTRG.160522"; transcript_id "MSTRG.160522.130"; exon_number "6";
chr6	StringTie	exon	22397504	22397580	1000	+	.	gene_id "MSTRG.160522"; transcript_id "MSTRG.160522.130"; exon_number "7";
chr6	StringTie	exon	22399022	22399153	1000	+	.	gene_id "MSTRG.160522"; transcript_id "MSTRG.160522.130"; exon_number "8";
chr6	StringTie	exon	22400586	22400638	1000	+	.	gene_id "MSTRG.160522"; transcript_id "MSTRG.160522.130"; exon_number "9";
chr6	StringTie	transcript	22364923	22368445	1000	+	.	gene_id "MSTRG.160522"; transcript_id "MSTRG.160522.131";
chr6	StringTie	exon	22364923	22365020	1000	+	.	gene_id "MSTRG.160522"; transcript_id "MSTRG.160522.131"; exon_number "1";
chr6	StringTie	exon	22368214	22368329	1000	+	.	gene_id "MSTRG.160522"; transcript_id "MSTRG.160522.131"; exon_number "2";
chr6	StringTie	exon	22368412	22368445	1000	+	.	gene_id "MSTRG.160522"; transcript_id "MSTRG.160522.131"; exon_number "3";
chr6	StringTie	transcript	21665883	22214570	1000	+	.	gene_id "MSTRG.160522"; transcript_id "MSTRG.160522.15";
chr6	StringTie	exon	21665883	21666019	1000	+	.	gene_id "MSTRG.160522"; transcript_id "MSTRG.160522.15"; exon_number "1";
chr6	StringTie	exon	21666566	21666645	1000	+	.	gene_id "MSTRG.160522"; transcript_id "MSTRG.160522.15"; exon_number "2";
chr6	StringTie	exon	21668647	21668899	1000	+	.	gene_id "MSTRG.160522"; transcript_id "MSTRG.160522.15"; exon_number "3";
chr6	StringTie	exon	21783632	21783708	1000	+	.	gene_id "MSTRG.160522"; transcript_id "MSTRG.160522.15"; exon_number "4";
chr6	StringTie	exon	21802657	21802740	1000	+	.	gene_id "MSTRG.160522"; transcript_id "MSTRG.160522.15"; exon_number "5";
chr6	StringTie	exon	21909470	21909603	1000	+	.	gene_id "MSTRG.160522"; transcript_id "MSTRG.160522.15"; exon_number "6";
chr6	StringTie	exon	21978945	21979062	1000	+	.	gene_id "MSTRG.160522"; transcript_id "MSTRG.160522.15"; exon_number "7";
chr6	StringTie	exon	22020339	22020542	1000	+	.	gene_id "MSTRG.160522"; transcript_id "MSTRG.160522.15"; exon_number "8";
chr6	StringTie	exon	22056546	22056690	1000	+	.	gene_id "MSTRG.160522"; transcript_id "MSTRG.160522.15"; exon_number "9";
chr6	StringTie	exon	22110747	22110920	1000	+	.	gene_id "MSTRG.160522"; transcript_id "MSTRG.160522.15"; exon_number "10";
chr6	StringTie	exon	22173998	22174062	1000	+	.	gene_id "MSTRG.160522"; transcript_id "MSTRG.160522.15"; exon_number "11";
chr6	StringTie	exon	22191567	22191656	1000	+	.	gene_id "MSTRG.160522"; transcript_id "MSTRG.160522.15"; exon_number "12";
chr6	StringTie	exon	22194045	22206594	1000	+	.	gene_id "MSTRG.160522"; transcript_id "MSTRG.160522.15"; exon_number "13";
chr6	StringTie	exon	22213417	22213575	1000	+	.	gene_id "MSTRG.160522"; transcript_id "MSTRG.160522.15"; exon_number "14";
chr6	StringTie	exon	22214307	22214570	1000	+	.	gene_id "MSTRG.160522"; transcript_id "MSTRG.160522.15"; exon_number "15";
chr6	StringTie	transcript	21665900	21688648	1000	+	.	gene_id "MSTRG.160522"; transcript_id "MSTRG.160522.16";
chr6	StringTie	exon	21665900	21666019	1000	+	.	gene_id "MSTRG.160522"; transcript_id "MSTRG.160522.16"; exon_number "1";
chr6	StringTie	exon	21666566	21666645	1000	+	.	gene_id "MSTRG.160522"; transcript_id "MSTRG.160522.16"; exon_number "2";
chr6	StringTie	exon	21668647	21668899	1000	+	.	gene_id "MSTRG.160522"; transcript_id "MSTRG.160522.16"; exon_number "3";
chr6	StringTie	exon	21680920	21681015	1000	+	.	gene_id "MSTRG.160522"; transcript_id "MSTRG.160522.16"; exon_number "4";
chr6	StringTie	exon	21687762	21688648	1000	+	.	gene_id "MSTRG.160522"; transcript_id "MSTRG.160522.16"; exon_number "5";
chr6	StringTie	transcript	21665991	22206547	1000	+	.	gene_id "MSTRG.160522"; transcript_id "MSTRG.160522.17";
chr6	StringTie	exon	21665991	21666019	1000	+	.	gene_id "MSTRG.160522"; transcript_id "MSTRG.160522.17"; exon_number "1";
chr6	StringTie	exon	21666566	21666645	1000	+	.	gene_id "MSTRG.160522"; transcript_id "MSTRG.160522.17"; exon_number "2";
chr6	StringTie	exon	21668647	21668899	1000	+	.	gene_id "MSTRG.160522"; transcript_id "MSTRG.160522.17"; exon_number "3";
chr6	StringTie	exon	21783632	21783708	1000	+	.	gene_id "MSTRG.160522"; transcript_id "MSTRG.160522.17"; exon_number "4";
chr6	StringTie	exon	21802657	21802740	1000	+	.	gene_id "MSTRG.160522"; transcript_id "MSTRG.160522.17"; exon_number "5";
chr6	StringTie	exon	21909470	21909603	1000	+	.	gene_id "MSTRG.160522"; transcript_id "MSTRG.160522.17"; exon_number "6";
chr6	StringTie	exon	21978945	21979062	1000	+	.	gene_id "MSTRG.160522"; transcript_id "MSTRG.160522.17"; exon_number "7";
chr6	StringTie	exon	22020339	22020542	1000	+	.	gene_id "MSTRG.160522"; transcript_id "MSTRG.160522.17"; exon_number "8";
chr6	StringTie	exon	22056546	22056690	1000	+	.	gene_id "MSTRG.160522"; transcript_id "MSTRG.160522.17"; exon_number "9";
chr6	StringTie	exon	22110747	22110920	1000	+	.	gene_id "MSTRG.160522"; transcript_id "MSTRG.160522.17"; exon_number "10";
chr6	StringTie	exon	22173998	22174062	1000	+	.	gene_id "MSTRG.160522"; transcript_id "MSTRG.160522.17"; exon_number "11";
chr6	StringTie	exon	22191567	22191656	1000	+	.	gene_id "MSTRG.160522"; transcript_id "MSTRG.160522.17"; exon_number "12";
chr6	StringTie	exon	22194045	22205259	1000	+	.	gene_id "MSTRG.160522"; transcript_id "MSTRG.160522.17"; exon_number "13";
chr6	StringTie	exon	22206434	22206547	1000	+	.	gene_id "MSTRG.160522"; transcript_id "MSTRG.160522.17"; exon_number "14";
chr6	StringTie	transcript	21666361	21678237	1000	+	.	gene_id "MSTRG.160522"; transcript_id "MSTRG.160522.18";
chr6	StringTie	exon	21666361	21666645	1000	+	.	gene_id "MSTRG.160522"; transcript_id "MSTRG.160522.18"; exon_number "1";
chr6	StringTie	exon	21668647	21668899	1000	+	.	gene_id "MSTRG.160522"; transcript_id "MSTRG.160522.18"; exon_number "2";
chr6	StringTie	exon	21677094	21678237	1000	+	.	gene_id "MSTRG.160522"; transcript_id "MSTRG.160522.18"; exon_number "3";
chr6	StringTie	transcript	21666414	21681015	1000	+	.	gene_id "MSTRG.160522"; transcript_id "MSTRG.160522.19";
chr6	StringTie	exon	21666414	21666645	1000	+	.	gene_id "MSTRG.160522"; transcript_id "MSTRG.160522.19"; exon_number "1";
chr6	StringTie	exon	21668754	21668899	1000	+	.	gene_id "MSTRG.160522"; transcript_id "MSTRG.160522.19"; exon_number "2";
chr6	StringTie	exon	21680920	21681015	1000	+	.	gene_id "MSTRG.160522"; transcript_id "MSTRG.160522.19"; exon_number "3";
chr6	StringTie	transcript	21663691	22222691	1000	+	.	gene_id "MSTRG.160522"; transcript_id "MSTRG.160522.2";
chr6	StringTie	exon	21663691	21664313	1000	+	.	gene_id "MSTRG.160522"; transcript_id "MSTRG.160522.2"; exon_number "1";
chr6	StringTie	exon	21666566	21666645	1000	+	.	gene_id "MSTRG.160522"; transcript_id "MSTRG.160522.2"; exon_number "2";
chr6	StringTie	exon	21668647	21668899	1000	+	.	gene_id "MSTRG.160522"; transcript_id "MSTRG.160522.2"; exon_number "3";
chr6	StringTie	exon	21783632	21783708	1000	+	.	gene_id "MSTRG.160522"; transcript_id "MSTRG.160522.2"; exon_number "4";
chr6	StringTie	exon	21802657	21802740	1000	+	.	gene_id "MSTRG.160522"; transcript_id "MSTRG.160522.2"; exon_number "5";
chr6	StringTie	exon	21909470	21909603	1000	+	.	gene_id "MSTRG.160522"; transcript_id "MSTRG.160522.2"; exon_number "6";
chr6	StringTie	exon	21978945	21979062	1000	+	.	gene_id "MSTRG.160522"; transcript_id "MSTRG.160522.2"; exon_number "7";
chr6	StringTie	exon	22020339	22020542	1000	+	.	gene_id "MSTRG.160522"; transcript_id "MSTRG.160522.2"; exon_number "8";
chr6	StringTie	exon	22056546	22056690	1000	+	.	gene_id "MSTRG.160522"; transcript_id "MSTRG.160522.2"; exon_number "9";
chr6	StringTie	exon	22110747	22110920	1000	+	.	gene_id "MSTRG.160522"; transcript_id "MSTRG.160522.2"; exon_number "10";
chr6	StringTie	exon	22173998	22174062	1000	+	.	gene_id "MSTRG.160522"; transcript_id "MSTRG.160522.2"; exon_number "11";
chr6	StringTie	exon	22191567	22191656	1000	+	.	gene_id "MSTRG.160522"; transcript_id "MSTRG.160522.2"; exon_number "12";
chr6	StringTie	exon	22194045	22205259	1000	+	.	gene_id "MSTRG.160522"; transcript_id "MSTRG.160522.2"; exon_number "13";
chr6	StringTie	exon	22214307	22214408	1000	+	.	gene_id "MSTRG.160522"; transcript_id "MSTRG.160522.2"; exon_number "14";
chr6	StringTie	exon	22215121	22215702	1000	+	.	gene_id "MSTRG.160522"; transcript_id "MSTRG.160522.2"; exon_number "15";
chr6	StringTie	exon	22220662	22222691	1000	+	.	gene_id "MSTRG.160522"; transcript_id "MSTRG.160522.2"; exon_number "16";
chr6	StringTie	transcript	21722701	21811072	1000	+	.	gene_id "MSTRG.160522"; transcript_id "MSTRG.160522.22";
chr6	StringTie	exon	21722701	21722728	1000	+	.	gene_id "MSTRG.160522"; transcript_id "MSTRG.160522.22"; exon_number "1";
chr6	StringTie	exon	21742917	21743042	1000	+	.	gene_id "MSTRG.160522"; transcript_id "MSTRG.160522.22"; exon_number "2";
chr6	StringTie	exon	21758393	21758534	1000	+	.	gene_id "MSTRG.160522"; transcript_id "MSTRG.160522.22"; exon_number "3";
chr6	StringTie	exon	21783632	21783708	1000	+	.	gene_id "MSTRG.160522"; transcript_id "MSTRG.160522.22"; exon_number "4";
chr6	StringTie	exon	21802657	21802740	1000	+	.	gene_id "MSTRG.160522"; transcript_id "MSTRG.160522.22"; exon_number "5";
chr6	StringTie	exon	21807836	21811072	1000	+	.	gene_id "MSTRG.160522"; transcript_id "MSTRG.160522.22"; exon_number "6";
chr6	StringTie	transcript	21722703	21767753	1000	+	.	gene_id "MSTRG.160522"; transcript_id "MSTRG.160522.23";
chr6	StringTie	exon	21722703	21722724	1000	+	.	gene_id "MSTRG.160522"; transcript_id "MSTRG.160522.23"; exon_number "1";
chr6	StringTie	exon	21742917	21743042	1000	+	.	gene_id "MSTRG.160522"; transcript_id "MSTRG.160522.23"; exon_number "2";
chr6	StringTie	exon	21754527	21754816	1000	+	.	gene_id "MSTRG.160522"; transcript_id "MSTRG.160522.23"; exon_number "3";
chr6	StringTie	exon	21754928	21758534	1000	+	.	gene_id "MSTRG.160522"; transcript_id "MSTRG.160522.23"; exon_number "4";
chr6	StringTie	exon	21760943	21767753	1000	+	.	gene_id "MSTRG.160522"; transcript_id "MSTRG.160522.23"; exon_number "5";
chr6	StringTie	transcript	21739760	21764089	1000	+	.	gene_id "MSTRG.160522"; transcript_id "MSTRG.160522.24";
chr6	StringTie	exon	21739760	21740153	1000	+	.	gene_id "MSTRG.160522"; transcript_id "MSTRG.160522.24"; exon_number "1";
chr6	StringTie	exon	21740775	21740932	1000	+	.	gene_id "MSTRG.160522"; transcript_id "MSTRG.160522.24"; exon_number "2";
chr6	StringTie	exon	21742917	21743042	1000	+	.	gene_id "MSTRG.160522"; transcript_id "MSTRG.160522.24"; exon_number "3";
chr6	StringTie	exon	21754700	21754816	1000	+	.	gene_id "MSTRG.160522"; transcript_id "MSTRG.160522.24"; exon_number "4";
chr6	StringTie	exon	21754928	21758534	1000	+	.	gene_id "MSTRG.160522"; transcript_id "MSTRG.160522.24"; exon_number "5";
chr6	StringTie	exon	21760943	21764089	1000	+	.	gene_id "MSTRG.160522"; transcript_id "MSTRG.160522.24"; exon_number "6";
chr6	StringTie	transcript	21739760	21763888	1000	+	.	gene_id "MSTRG.160522"; transcript_id "MSTRG.160522.25";
chr6	StringTie	exon	21739760	21740153	1000	+	.	gene_id "MSTRG.160522"; transcript_id "MSTRG.160522.25"; exon_number "1";
chr6	StringTie	exon	21742917	21743042	1000	+	.	gene_id "MSTRG.160522"; transcript_id "MSTRG.160522.25"; exon_number "2";
chr6	StringTie	exon	21754527	21754816	1000	+	.	gene_id "MSTRG.160522"; transcript_id "MSTRG.160522.25"; exon_number "3";
chr6	StringTie	exon	21754928	21758534	1000	+	.	gene_id "MSTRG.160522"; transcript_id "MSTRG.160522.25"; exon_number "4";
chr6	StringTie	exon	21760943	21763888	1000	+	.	gene_id "MSTRG.160522"; transcript_id "MSTRG.160522.25"; exon_number "5";
chr6	StringTie	transcript	21740105	21768798	1000	+	.	gene_id "MSTRG.160522"; transcript_id "MSTRG.160522.26";
chr6	StringTie	exon	21740105	21740153	1000	+	.	gene_id "MSTRG.160522"; transcript_id "MSTRG.160522.26"; exon_number "1";
chr6	StringTie	exon	21742917	21743042	1000	+	.	gene_id "MSTRG.160522"; transcript_id "MSTRG.160522.26"; exon_number "2";
chr6	StringTie	exon	21754700	21754816	1000	+	.	gene_id "MSTRG.160522"; transcript_id "MSTRG.160522.26"; exon_number "3";
chr6	StringTie	exon	21754928	21758534	1000	+	.	gene_id "MSTRG.160522"; transcript_id "MSTRG.160522.26"; exon_number "4";
chr6	StringTie	exon	21762158	21768798	1000	+	.	gene_id "MSTRG.160522"; transcript_id "MSTRG.160522.26"; exon_number "5";
chr6	StringTie	transcript	21740129	21812937	1000	+	.	gene_id "MSTRG.160522"; transcript_id "MSTRG.160522.27";
chr6	StringTie	exon	21740129	21740153	1000	+	.	gene_id "MSTRG.160522"; transcript_id "MSTRG.160522.27"; exon_number "1";
chr6	StringTie	exon	21742917	21743042	1000	+	.	gene_id "MSTRG.160522"; transcript_id "MSTRG.160522.27"; exon_number "2";
chr6	StringTie	exon	21758393	21758534	1000	+	.	gene_id "MSTRG.160522"; transcript_id "MSTRG.160522.27"; exon_number "3";
chr6	StringTie	exon	21773894	21774009	1000	+	.	gene_id "MSTRG.160522"; transcript_id "MSTRG.160522.27"; exon_number "4";
chr6	StringTie	exon	21783632	21783708	1000	+	.	gene_id "MSTRG.160522"; transcript_id "MSTRG.160522.27"; exon_number "5";
chr6	StringTie	exon	21802657	21802740	1000	+	.	gene_id "MSTRG.160522"; transcript_id "MSTRG.160522.27"; exon_number "6";
chr6	StringTie	exon	21807836	21812937	1000	+	.	gene_id "MSTRG.160522"; transcript_id "MSTRG.160522.27"; exon_number "7";
chr6	StringTie	transcript	21740628	21808503	1000	+	.	gene_id "MSTRG.160522"; transcript_id "MSTRG.160522.28";
chr6	StringTie	exon	21740628	21740932	1000	+	.	gene_id "MSTRG.160522"; transcript_id "MSTRG.160522.28"; exon_number "1";
chr6	StringTie	exon	21742917	21743042	1000	+	.	gene_id "MSTRG.160522"; transcript_id "MSTRG.160522.28"; exon_number "2";
chr6	StringTie	exon	21754527	21754816	1000	+	.	gene_id "MSTRG.160522"; transcript_id "MSTRG.160522.28"; exon_number "3";
chr6	StringTie	exon	21754928	21774009	1000	+	.	gene_id "MSTRG.160522"; transcript_id "MSTRG.160522.28"; exon_number "4";
chr6	StringTie	exon	21783632	21783708	1000	+	.	gene_id "MSTRG.160522"; transcript_id "MSTRG.160522.28"; exon_number "5";
chr6	StringTie	exon	21802657	21802740	1000	+	.	gene_id "MSTRG.160522"; transcript_id "MSTRG.160522.28"; exon_number "6";
chr6	StringTie	exon	21807836	21808503	1000	+	.	gene_id "MSTRG.160522"; transcript_id "MSTRG.160522.28"; exon_number "7";
chr6	StringTie	transcript	21740700	21806106	1000	+	.	gene_id "MSTRG.160522"; transcript_id "MSTRG.160522.29";
chr6	StringTie	exon	21740700	21740932	1000	+	.	gene_id "MSTRG.160522"; transcript_id "MSTRG.160522.29"; exon_number "1";
chr6	StringTie	exon	21742917	21743042	1000	+	.	gene_id "MSTRG.160522"; transcript_id "MSTRG.160522.29"; exon_number "2";
chr6	StringTie	exon	21758393	21758534	1000	+	.	gene_id "MSTRG.160522"; transcript_id "MSTRG.160522.29"; exon_number "3";
chr6	StringTie	exon	21783632	21783708	1000	+	.	gene_id "MSTRG.160522"; transcript_id "MSTRG.160522.29"; exon_number "4";
chr6	StringTie	exon	21802657	21802740	1000	+	.	gene_id "MSTRG.160522"; transcript_id "MSTRG.160522.29"; exon_number "5";
chr6	StringTie	exon	21805976	21806106	1000	+	.	gene_id "MSTRG.160522"; transcript_id "MSTRG.160522.29"; exon_number "6";
chr6	StringTie	transcript	21663775	21704921	1000	+	.	gene_id "MSTRG.160522"; transcript_id "MSTRG.160522.3";
chr6	StringTie	exon	21663775	21664313	1000	+	.	gene_id "MSTRG.160522"; transcript_id "MSTRG.160522.3"; exon_number "1";
chr6	StringTie	exon	21666566	21666645	1000	+	.	gene_id "MSTRG.160522"; transcript_id "MSTRG.160522.3"; exon_number "2";
chr6	StringTie	exon	21668647	21668899	1000	+	.	gene_id "MSTRG.160522"; transcript_id "MSTRG.160522.3"; exon_number "3";
chr6	StringTie	exon	21680920	21681015	1000	+	.	gene_id "MSTRG.160522"; transcript_id "MSTRG.160522.3"; exon_number "4";
chr6	StringTie	exon	21696559	21704921	1000	+	.	gene_id "MSTRG.160522"; transcript_id "MSTRG.160522.3"; exon_number "5";
chr6	StringTie	transcript	21740700	21763888	1000	+	.	gene_id "MSTRG.160522"; transcript_id "MSTRG.160522.30";
chr6	StringTie	exon	21740700	21740932	1000	+	.	gene_id "MSTRG.160522"; transcript_id "MSTRG.160522.30"; exon_number "1";
chr6	StringTie	exon	21742917	21743042	1000	+	.	gene_id "MSTRG.160522"; transcript_id "MSTRG.160522.30"; exon_number "2";
chr6	StringTie	exon	21758393	21758534	1000	+	.	gene_id "MSTRG.160522"; transcript_id "MSTRG.160522.30"; exon_number "3";
chr6	StringTie	exon	21760943	21763888	1000	+	.	gene_id "MSTRG.160522"; transcript_id "MSTRG.160522.30"; exon_number "4";
chr6	StringTie	transcript	21740725	21802720	1000	+	.	gene_id "MSTRG.160522"; transcript_id "MSTRG.160522.31";
chr6	StringTie	exon	21740725	21740932	1000	+	.	gene_id "MSTRG.160522"; transcript_id "MSTRG.160522.31"; exon_number "1";
chr6	StringTie	exon	21742917	21743042	1000	+	.	gene_id "MSTRG.160522"; transcript_id "MSTRG.160522.31"; exon_number "2";
chr6	StringTie	exon	21754700	21754816	1000	+	.	gene_id "MSTRG.160522"; transcript_id "MSTRG.160522.31"; exon_number "3";
chr6	StringTie	exon	21754928	21758534	1000	+	.	gene_id "MSTRG.160522"; transcript_id "MSTRG.160522.31"; exon_number "4";
chr6	StringTie	exon	21773894	21774009	1000	+	.	gene_id "MSTRG.160522"; transcript_id "MSTRG.160522.31"; exon_number "5";
chr6	StringTie	exon	21783632	21783708	1000	+	.	gene_id "MSTRG.160522"; transcript_id "MSTRG.160522.31"; exon_number "6";
chr6	StringTie	exon	21802657	21802720	1000	+	.	gene_id "MSTRG.160522"; transcript_id "MSTRG.160522.31"; exon_number "7";
chr6	StringTie	transcript	21740752	21763868	1000	+	.	gene_id "MSTRG.160522"; transcript_id "MSTRG.160522.32";
chr6	StringTie	exon	21740752	21740932	1000	+	.	gene_id "MSTRG.160522"; transcript_id "MSTRG.160522.32"; exon_number "1";
chr6	StringTie	exon	21742917	21743042	1000	+	.	gene_id "MSTRG.160522"; transcript_id "MSTRG.160522.32"; exon_number "2";
chr6	StringTie	exon	21754527	21754816	1000	+	.	gene_id "MSTRG.160522"; transcript_id "MSTRG.160522.32"; exon_number "3";
chr6	StringTie	exon	21754928	21755067	1000	+	.	gene_id "MSTRG.160522"; transcript_id "MSTRG.160522.32"; exon_number "4";
chr6	StringTie	exon	21758393	21758534	1000	+	.	gene_id "MSTRG.160522"; transcript_id "MSTRG.160522.32"; exon_number "5";
chr6	StringTie	exon	21760943	21763868	1000	+	.	gene_id "MSTRG.160522"; transcript_id "MSTRG.160522.32"; exon_number "6";
chr6	StringTie	transcript	21740852	21756258	1000	+	.	gene_id "MSTRG.160522"; transcript_id "MSTRG.160522.33";
chr6	StringTie	exon	21740852	21740932	1000	+	.	gene_id "MSTRG.160522"; transcript_id "MSTRG.160522.33"; exon_number "1";
chr6	StringTie	exon	21742917	21743042	1000	+	.	gene_id "MSTRG.160522"; transcript_id "MSTRG.160522.33"; exon_number "2";
chr6	StringTie	exon	21754523	21756258	1000	+	.	gene_id "MSTRG.160522"; transcript_id "MSTRG.160522.33"; exon_number "3";
chr6	StringTie	transcript	21740891	21805995	1000	+	.	gene_id "MSTRG.160522"; transcript_id "MSTRG.160522.34";
chr6	StringTie	exon	21740891	21740932	1000	+	.	gene_id "MSTRG.160522"; transcript_id "MSTRG.160522.34"; exon_number "1";
chr6	StringTie	exon	21742917	21743042	1000	+	.	gene_id "MSTRG.160522"; transcript_id "MSTRG.160522.34"; exon_number "2";
chr6	StringTie	exon	21758393	21758534	1000	+	.	gene_id "MSTRG.160522"; transcript_id "MSTRG.160522.34"; exon_number "3";
chr6	StringTie	exon	21773892	21774009	1000	+	.	gene_id "MSTRG.160522"; transcript_id "MSTRG.160522.34"; exon_number "4";
chr6	StringTie	exon	21783632	21783708	1000	+	.	gene_id "MSTRG.160522"; transcript_id "MSTRG.160522.34"; exon_number "5";
chr6	StringTie	exon	21802657	21802740	1000	+	.	gene_id "MSTRG.160522"; transcript_id "MSTRG.160522.34"; exon_number "6";
chr6	StringTie	exon	21805976	21805995	1000	+	.	gene_id "MSTRG.160522"; transcript_id "MSTRG.160522.34"; exon_number "7";
chr6	StringTie	transcript	21742522	21808039	1000	+	.	gene_id "MSTRG.160522"; transcript_id "MSTRG.160522.35";
chr6	StringTie	exon	21742522	21742829	1000	+	.	gene_id "MSTRG.160522"; transcript_id "MSTRG.160522.35"; exon_number "1";
chr6	StringTie	exon	21742917	21743042	1000	+	.	gene_id "MSTRG.160522"; transcript_id "MSTRG.160522.35"; exon_number "2";
chr6	StringTie	exon	21758393	21758534	1000	+	.	gene_id "MSTRG.160522"; transcript_id "MSTRG.160522.35"; exon_number "3";
chr6	StringTie	exon	21773892	21774009	1000	+	.	gene_id "MSTRG.160522"; transcript_id "MSTRG.160522.35"; exon_number "4";
chr6	StringTie	exon	21783632	21783708	1000	+	.	gene_id "MSTRG.160522"; transcript_id "MSTRG.160522.35"; exon_number "5";
chr6	StringTie	exon	21802657	21802740	1000	+	.	gene_id "MSTRG.160522"; transcript_id "MSTRG.160522.35"; exon_number "6";
chr6	StringTie	exon	21807836	21808039	1000	+	.	gene_id "MSTRG.160522"; transcript_id "MSTRG.160522.35"; exon_number "7";
chr6	StringTie	transcript	21742836	21751309	1000	+	.	gene_id "MSTRG.160522"; transcript_id "MSTRG.160522.36";
chr6	StringTie	exon	21742836	21743042	1000	+	.	gene_id "MSTRG.160522"; transcript_id "MSTRG.160522.36"; exon_number "1";
chr6	StringTie	exon	21745636	21751309	1000	+	.	gene_id "MSTRG.160522"; transcript_id "MSTRG.160522.36"; exon_number "2";
chr6	StringTie	transcript	21742884	21806081	1000	+	.	gene_id "MSTRG.160522"; transcript_id "MSTRG.160522.37";
chr6	StringTie	exon	21742884	21743042	1000	+	.	gene_id "MSTRG.160522"; transcript_id "MSTRG.160522.37"; exon_number "1";
chr6	StringTie	exon	21758393	21758534	1000	+	.	gene_id "MSTRG.160522"; transcript_id "MSTRG.160522.37"; exon_number "2";
chr6	StringTie	exon	21773894	21774009	1000	+	.	gene_id "MSTRG.160522"; transcript_id "MSTRG.160522.37"; exon_number "3";
chr6	StringTie	exon	21783632	21783708	1000	+	.	gene_id "MSTRG.160522"; transcript_id "MSTRG.160522.37"; exon_number "4";
chr6	StringTie	exon	21802657	21802740	1000	+	.	gene_id "MSTRG.160522"; transcript_id "MSTRG.160522.37"; exon_number "5";
chr6	StringTie	exon	21805976	21806081	1000	+	.	gene_id "MSTRG.160522"; transcript_id "MSTRG.160522.37"; exon_number "6";
chr6	StringTie	transcript	21742918	21755917	1000	+	.	gene_id "MSTRG.160522"; transcript_id "MSTRG.160522.38";
chr6	StringTie	exon	21742918	21743042	1000	+	.	gene_id "MSTRG.160522"; transcript_id "MSTRG.160522.38"; exon_number "1";
chr6	StringTie	exon	21754709	21754816	1000	+	.	gene_id "MSTRG.160522"; transcript_id "MSTRG.160522.38"; exon_number "2";
chr6	StringTie	exon	21754928	21755917	1000	+	.	gene_id "MSTRG.160522"; transcript_id "MSTRG.160522.38"; exon_number "3";
chr6	StringTie	transcript	21742921	21812896	1000	+	.	gene_id "MSTRG.160522"; transcript_id "MSTRG.160522.39";
chr6	StringTie	exon	21742921	21743042	1000	+	.	gene_id "MSTRG.160522"; transcript_id "MSTRG.160522.39"; exon_number "1";
chr6	StringTie	exon	21758393	21758534	1000	+	.	gene_id "MSTRG.160522"; transcript_id "MSTRG.160522.39"; exon_number "2";
chr6	StringTie	exon	21773892	21774009	1000	+	.	gene_id "MSTRG.160522"; transcript_id "MSTRG.160522.39"; exon_number "3";
chr6	StringTie	exon	21783641	21783708	1000	+	.	gene_id "MSTRG.160522"; transcript_id "MSTRG.160522.39"; exon_number "4";
chr6	StringTie	exon	21802657	21802740	1000	+	.	gene_id "MSTRG.160522"; transcript_id "MSTRG.160522.39"; exon_number "5";
chr6	StringTie	exon	21805976	21812896	1000	+	.	gene_id "MSTRG.160522"; transcript_id "MSTRG.160522.39"; exon_number "6";
chr6	StringTie	transcript	21663785	21696922	1000	+	.	gene_id "MSTRG.160522"; transcript_id "MSTRG.160522.4";
chr6	StringTie	exon	21663785	21665761	1000	+	.	gene_id "MSTRG.160522"; transcript_id "MSTRG.160522.4"; exon_number "1";
chr6	StringTie	exon	21666566	21666645	1000	+	.	gene_id "MSTRG.160522"; transcript_id "MSTRG.160522.4"; exon_number "2";
chr6	StringTie	exon	21668647	21668899	1000	+	.	gene_id "MSTRG.160522"; transcript_id "MSTRG.160522.4"; exon_number "3";
chr6	StringTie	exon	21680920	21681015	1000	+	.	gene_id "MSTRG.160522"; transcript_id "MSTRG.160522.4"; exon_number "4";
chr6	StringTie	exon	21696559	21696922	1000	+	.	gene_id "MSTRG.160522"; transcript_id "MSTRG.160522.4"; exon_number "5";
chr6	StringTie	transcript	21754479	21755915	1000	+	.	gene_id "MSTRG.160522"; transcript_id "MSTRG.160522.40";
chr6	StringTie	exon	21754479	21754660	1000	+	.	gene_id "MSTRG.160522"; transcript_id "MSTRG.160522.40"; exon_number "1";
chr6	StringTie	exon	21754764	21754816	1000	+	.	gene_id "MSTRG.160522"; transcript_id "MSTRG.160522.40"; exon_number "2";
chr6	StringTie	exon	21754928	21755915	1000	+	.	gene_id "MSTRG.160522"; transcript_id "MSTRG.160522.40"; exon_number "3";
chr6	StringTie	transcript	21853399	21915978	1000	+	.	gene_id "MSTRG.160522"; transcript_id "MSTRG.160522.41";
chr6	StringTie	exon	21853399	21858768	1000	+	.	gene_id "MSTRG.160522"; transcript_id "MSTRG.160522.41"; exon_number "1";
chr6	StringTie	exon	21872472	21872536	1000	+	.	gene_id "MSTRG.160522"; transcript_id "MSTRG.160522.41"; exon_number "2";
chr6	StringTie	exon	21885211	21885353	1000	+	.	gene_id "MSTRG.160522"; transcript_id "MSTRG.160522.41"; exon_number "3";
chr6	StringTie	exon	21886131	21886309	1000	+	.	gene_id "MSTRG.160522"; transcript_id "MSTRG.160522.41"; exon_number "4";
chr6	StringTie	exon	21909470	21909603	1000	+	.	gene_id "MSTRG.160522"; transcript_id "MSTRG.160522.41"; exon_number "5";
chr6	StringTie	exon	21915950	21915978	1000	+	.	gene_id "MSTRG.160522"; transcript_id "MSTRG.160522.41"; exon_number "6";
chr6	StringTie	transcript	21858540	21911544	1000	+	.	gene_id "MSTRG.160522"; transcript_id "MSTRG.160522.42";
chr6	StringTie	exon	21858540	21858768	1000	+	.	gene_id "MSTRG.160522"; transcript_id "MSTRG.160522.42"; exon_number "1";
chr6	StringTie	exon	21872472	21872536	1000	+	.	gene_id "MSTRG.160522"; transcript_id "MSTRG.160522.42"; exon_number "2";
chr6	StringTie	exon	21885211	21885353	1000	+	.	gene_id "MSTRG.160522"; transcript_id "MSTRG.160522.42"; exon_number "3";
chr6	StringTie	exon	21909470	21911544	1000	+	.	gene_id "MSTRG.160522"; transcript_id "MSTRG.160522.42"; exon_number "4";
chr6	StringTie	transcript	21865215	21909612	1000	+	.	gene_id "MSTRG.160522"; transcript_id "MSTRG.160522.43";
chr6	StringTie	exon	21865215	21869046	1000	+	.	gene_id "MSTRG.160522"; transcript_id "MSTRG.160522.43"; exon_number "1";
chr6	StringTie	exon	21872472	21872536	1000	+	.	gene_id "MSTRG.160522"; transcript_id "MSTRG.160522.43"; exon_number "2";
chr6	StringTie	exon	21873833	21874000	1000	+	.	gene_id "MSTRG.160522"; transcript_id "MSTRG.160522.43"; exon_number "3";
chr6	StringTie	exon	21885211	21885353	1000	+	.	gene_id "MSTRG.160522"; transcript_id "MSTRG.160522.43"; exon_number "4";
chr6	StringTie	exon	21909470	21909612	1000	+	.	gene_id "MSTRG.160522"; transcript_id "MSTRG.160522.43"; exon_number "5";
chr6	StringTie	transcript	21872030	21910289	1000	+	.	gene_id "MSTRG.160522"; transcript_id "MSTRG.160522.44";
chr6	StringTie	exon	21872030	21872536	1000	+	.	gene_id "MSTRG.160522"; transcript_id "MSTRG.160522.44"; exon_number "1";
chr6	StringTie	exon	21883762	21884039	1000	+	.	gene_id "MSTRG.160522"; transcript_id "MSTRG.160522.44"; exon_number "2";
chr6	StringTie	exon	21885211	21885353	1000	+	.	gene_id "MSTRG.160522"; transcript_id "MSTRG.160522.44"; exon_number "3";
chr6	StringTie	exon	21909470	21909603	1000	+	.	gene_id "MSTRG.160522"; transcript_id "MSTRG.160522.44"; exon_number "4";
chr6	StringTie	exon	21909980	21910289	1000	+	.	gene_id "MSTRG.160522"; transcript_id "MSTRG.160522.44"; exon_number "5";
chr6	StringTie	transcript	21885666	21916019	1000	+	.	gene_id "MSTRG.160522"; transcript_id "MSTRG.160522.45";
chr6	StringTie	exon	21885666	21885834	1000	+	.	gene_id "MSTRG.160522"; transcript_id "MSTRG.160522.45"; exon_number "1";
chr6	StringTie	exon	21886131	21886309	1000	+	.	gene_id "MSTRG.160522"; transcript_id "MSTRG.160522.45"; exon_number "2";
chr6	StringTie	exon	21909470	21909603	1000	+	.	gene_id "MSTRG.160522"; transcript_id "MSTRG.160522.45"; exon_number "3";
chr6	StringTie	exon	21915950	21916019	1000	+	.	gene_id "MSTRG.160522"; transcript_id "MSTRG.160522.45"; exon_number "4";
chr6	StringTie	transcript	21885750	21922293	1000	+	.	gene_id "MSTRG.160522"; transcript_id "MSTRG.160522.46";
chr6	StringTie	exon	21885750	21885834	1000	+	.	gene_id "MSTRG.160522"; transcript_id "MSTRG.160522.46"; exon_number "1";
chr6	StringTie	exon	21886131	21886309	1000	+	.	gene_id "MSTRG.160522"; transcript_id "MSTRG.160522.46"; exon_number "2";
chr6	StringTie	exon	21909470	21909603	1000	+	.	gene_id "MSTRG.160522"; transcript_id "MSTRG.160522.46"; exon_number "3";
chr6	StringTie	exon	21922192	21922293	1000	+	.	gene_id "MSTRG.160522"; transcript_id "MSTRG.160522.46"; exon_number "4";
chr6	StringTie	transcript	21885786	21909673	1000	+	.	gene_id "MSTRG.160522"; transcript_id "MSTRG.160522.47";
chr6	StringTie	exon	21885786	21885834	1000	+	.	gene_id "MSTRG.160522"; transcript_id "MSTRG.160522.47"; exon_number "1";
chr6	StringTie	exon	21909470	21909673	1000	+	.	gene_id "MSTRG.160522"; transcript_id "MSTRG.160522.47"; exon_number "2";
chr6	StringTie	transcript	21886836	21909986	1000	+	.	gene_id "MSTRG.160522"; transcript_id "MSTRG.160522.48";
chr6	StringTie	exon	21886836	21886884	1000	+	.	gene_id "MSTRG.160522"; transcript_id "MSTRG.160522.48"; exon_number "1";
chr6	StringTie	exon	21909470	21909986	1000	+	.	gene_id "MSTRG.160522"; transcript_id "MSTRG.160522.48"; exon_number "2";
chr6	StringTie	transcript	21898183	22222406	1000	+	.	gene_id "MSTRG.160522"; transcript_id "MSTRG.160522.49";
chr6	StringTie	exon	21898183	21898784	1000	+	.	gene_id "MSTRG.160522"; transcript_id "MSTRG.160522.49"; exon_number "1";
chr6	StringTie	exon	21909470	21909603	1000	+	.	gene_id "MSTRG.160522"; transcript_id "MSTRG.160522.49"; exon_number "2";
chr6	StringTie	exon	21978945	21979062	1000	+	.	gene_id "MSTRG.160522"; transcript_id "MSTRG.160522.49"; exon_number "3";
chr6	StringTie	exon	22020339	22020542	1000	+	.	gene_id "MSTRG.160522"; transcript_id "MSTRG.160522.49"; exon_number "4";
chr6	StringTie	exon	22056546	22056690	1000	+	.	gene_id "MSTRG.160522"; transcript_id "MSTRG.160522.49"; exon_number "5";
chr6	StringTie	exon	22063020	22063240	1000	+	.	gene_id "MSTRG.160522"; transcript_id "MSTRG.160522.49"; exon_number "6";
chr6	StringTie	exon	22110747	22110920	1000	+	.	gene_id "MSTRG.160522"; transcript_id "MSTRG.160522.49"; exon_number "7";
chr6	StringTie	exon	22191567	22191656	1000	+	.	gene_id "MSTRG.160522"; transcript_id "MSTRG.160522.49"; exon_number "8";
chr6	StringTie	exon	22194045	22194116	1000	+	.	gene_id "MSTRG.160522"; transcript_id "MSTRG.160522.49"; exon_number "9";
chr6	StringTie	exon	22205185	22205259	1000	+	.	gene_id "MSTRG.160522"; transcript_id "MSTRG.160522.49"; exon_number "10";
chr6	StringTie	exon	22214307	22214408	1000	+	.	gene_id "MSTRG.160522"; transcript_id "MSTRG.160522.49"; exon_number "11";
chr6	StringTie	exon	22215121	22215271	1000	+	.	gene_id "MSTRG.160522"; transcript_id "MSTRG.160522.49"; exon_number "12";
chr6	StringTie	exon	22221593	22222406	1000	+	.	gene_id "MSTRG.160522"; transcript_id "MSTRG.160522.49"; exon_number "13";
chr6	StringTie	transcript	21663790	21682744	1000	+	.	gene_id "MSTRG.160522"; transcript_id "MSTRG.160522.5";
chr6	StringTie	exon	21663790	21666019	1000	+	.	gene_id "MSTRG.160522"; transcript_id "MSTRG.160522.5"; exon_number "1";
chr6	StringTie	exon	21666566	21666645	1000	+	.	gene_id "MSTRG.160522"; transcript_id "MSTRG.160522.5"; exon_number "2";
chr6	StringTie	exon	21668647	21668899	1000	+	.	gene_id "MSTRG.160522"; transcript_id "MSTRG.160522.5"; exon_number "3";
chr6	StringTie	exon	21680920	21681015	1000	+	.	gene_id "MSTRG.160522"; transcript_id "MSTRG.160522.5"; exon_number "4";
chr6	StringTie	exon	21682720	21682744	1000	+	.	gene_id "MSTRG.160522"; transcript_id "MSTRG.160522.5"; exon_number "5";
chr6	StringTie	transcript	21900411	21913088	1000	+	.	gene_id "MSTRG.160522"; transcript_id "MSTRG.160522.51";
chr6	StringTie	exon	21900411	21901180	1000	+	.	gene_id "MSTRG.160522"; transcript_id "MSTRG.160522.51"; exon_number "1";
chr6	StringTie	exon	21909470	21913088	1000	+	.	gene_id "MSTRG.160522"; transcript_id "MSTRG.160522.51"; exon_number "2";
chr6	StringTie	transcript	21954547	22113991	1000	+	.	gene_id "MSTRG.160522"; transcript_id "MSTRG.160522.52";
chr6	StringTie	exon	21954547	21954574	1000	+	.	gene_id "MSTRG.160522"; transcript_id "MSTRG.160522.52"; exon_number "1";
chr6	StringTie	exon	21978945	21979062	1000	+	.	gene_id "MSTRG.160522"; transcript_id "MSTRG.160522.52"; exon_number "2";
chr6	StringTie	exon	21999071	21999212	1000	+	.	gene_id "MSTRG.160522"; transcript_id "MSTRG.160522.52"; exon_number "3";
chr6	StringTie	exon	22020339	22020542	1000	+	.	gene_id "MSTRG.160522"; transcript_id "MSTRG.160522.52"; exon_number "4";
chr6	StringTie	exon	22043647	22043894	1000	+	.	gene_id "MSTRG.160522"; transcript_id "MSTRG.160522.52"; exon_number "5";
chr6	StringTie	exon	22056546	22056690	1000	+	.	gene_id "MSTRG.160522"; transcript_id "MSTRG.160522.52"; exon_number "6";
chr6	StringTie	exon	22063020	22063240	1000	+	.	gene_id "MSTRG.160522"; transcript_id "MSTRG.160522.52"; exon_number "7";
chr6	StringTie	exon	22083583	22083718	1000	+	.	gene_id "MSTRG.160522"; transcript_id "MSTRG.160522.52"; exon_number "8";
chr6	StringTie	exon	22110747	22110920	1000	+	.	gene_id "MSTRG.160522"; transcript_id "MSTRG.160522.52"; exon_number "9";
chr6	StringTie	exon	22113935	22113991	1000	+	.	gene_id "MSTRG.160522"; transcript_id "MSTRG.160522.52"; exon_number "10";
chr6	StringTie	transcript	21964923	22114030	1000	+	.	gene_id "MSTRG.160522"; transcript_id "MSTRG.160522.53";
chr6	StringTie	exon	21964923	21966380	1000	+	.	gene_id "MSTRG.160522"; transcript_id "MSTRG.160522.53"; exon_number "1";
chr6	StringTie	exon	21978945	21979062	1000	+	.	gene_id "MSTRG.160522"; transcript_id "MSTRG.160522.53"; exon_number "2";
chr6	StringTie	exon	21999071	21999212	1000	+	.	gene_id "MSTRG.160522"; transcript_id "MSTRG.160522.53"; exon_number "3";
chr6	StringTie	exon	22020339	22020542	1000	+	.	gene_id "MSTRG.160522"; transcript_id "MSTRG.160522.53"; exon_number "4";
chr6	StringTie	exon	22043725	22043894	1000	+	.	gene_id "MSTRG.160522"; transcript_id "MSTRG.160522.53"; exon_number "5";
chr6	StringTie	exon	22056546	22056690	1000	+	.	gene_id "MSTRG.160522"; transcript_id "MSTRG.160522.53"; exon_number "6";
chr6	StringTie	exon	22063020	22063240	1000	+	.	gene_id "MSTRG.160522"; transcript_id "MSTRG.160522.53"; exon_number "7";
chr6	StringTie	exon	22083583	22083718	1000	+	.	gene_id "MSTRG.160522"; transcript_id "MSTRG.160522.53"; exon_number "8";
chr6	StringTie	exon	22110747	22110920	1000	+	.	gene_id "MSTRG.160522"; transcript_id "MSTRG.160522.53"; exon_number "9";
chr6	StringTie	exon	22113935	22114030	1000	+	.	gene_id "MSTRG.160522"; transcript_id "MSTRG.160522.53"; exon_number "10";
chr6	StringTie	transcript	21965435	22030208	1000	+	.	gene_id "MSTRG.160522"; transcript_id "MSTRG.160522.54";
chr6	StringTie	exon	21965435	21966380	1000	+	.	gene_id "MSTRG.160522"; transcript_id "MSTRG.160522.54"; exon_number "1";
chr6	StringTie	exon	21978945	21979062	1000	+	.	gene_id "MSTRG.160522"; transcript_id "MSTRG.160522.54"; exon_number "2";
chr6	StringTie	exon	21999071	21999212	1000	+	.	gene_id "MSTRG.160522"; transcript_id "MSTRG.160522.54"; exon_number "3";
chr6	StringTie	exon	22020339	22020542	1000	+	.	gene_id "MSTRG.160522"; transcript_id "MSTRG.160522.54"; exon_number "4";
chr6	StringTie	exon	22029425	22030208	1000	+	.	gene_id "MSTRG.160522"; transcript_id "MSTRG.160522.54"; exon_number "5";
chr6	StringTie	transcript	21966078	22114009	1000	+	.	gene_id "MSTRG.160522"; transcript_id "MSTRG.160522.55";
chr6	StringTie	exon	21966078	21966380	1000	+	.	gene_id "MSTRG.160522"; transcript_id "MSTRG.160522.55"; exon_number "1";
chr6	StringTie	exon	21978945	21979062	1000	+	.	gene_id "MSTRG.160522"; transcript_id "MSTRG.160522.55"; exon_number "2";
chr6	StringTie	exon	21999071	21999212	1000	+	.	gene_id "MSTRG.160522"; transcript_id "MSTRG.160522.55"; exon_number "3";
chr6	StringTie	exon	22020339	22020542	1000	+	.	gene_id "MSTRG.160522"; transcript_id "MSTRG.160522.55"; exon_number "4";
chr6	StringTie	exon	22036831	22036941	1000	+	.	gene_id "MSTRG.160522"; transcript_id "MSTRG.160522.55"; exon_number "5";
chr6	StringTie	exon	22043725	22043894	1000	+	.	gene_id "MSTRG.160522"; transcript_id "MSTRG.160522.55"; exon_number "6";
chr6	StringTie	exon	22051478	22051590	1000	+	.	gene_id "MSTRG.160522"; transcript_id "MSTRG.160522.55"; exon_number "7";
chr6	StringTie	exon	22056546	22056690	1000	+	.	gene_id "MSTRG.160522"; transcript_id "MSTRG.160522.55"; exon_number "8";
chr6	StringTie	exon	22063020	22063240	1000	+	.	gene_id "MSTRG.160522"; transcript_id "MSTRG.160522.55"; exon_number "9";
chr6	StringTie	exon	22083583	22083718	1000	+	.	gene_id "MSTRG.160522"; transcript_id "MSTRG.160522.55"; exon_number "10";
chr6	StringTie	exon	22110747	22110920	1000	+	.	gene_id "MSTRG.160522"; transcript_id "MSTRG.160522.55"; exon_number "11";
chr6	StringTie	exon	22113935	22114009	1000	+	.	gene_id "MSTRG.160522"; transcript_id "MSTRG.160522.55"; exon_number "12";
chr6	StringTie	transcript	21966178	22096172	1000	+	.	gene_id "MSTRG.160522"; transcript_id "MSTRG.160522.56";
chr6	StringTie	exon	21966178	21966380	1000	+	.	gene_id "MSTRG.160522"; transcript_id "MSTRG.160522.56"; exon_number "1";
chr6	StringTie	exon	21978945	21979062	1000	+	.	gene_id "MSTRG.160522"; transcript_id "MSTRG.160522.56"; exon_number "2";
chr6	StringTie	exon	21999071	21999212	1000	+	.	gene_id "MSTRG.160522"; transcript_id "MSTRG.160522.56"; exon_number "3";
chr6	StringTie	exon	22020339	22020542	1000	+	.	gene_id "MSTRG.160522"; transcript_id "MSTRG.160522.56"; exon_number "4";
chr6	StringTie	exon	22036831	22036941	1000	+	.	gene_id "MSTRG.160522"; transcript_id "MSTRG.160522.56"; exon_number "5";
chr6	StringTie	exon	22043647	22043894	1000	+	.	gene_id "MSTRG.160522"; transcript_id "MSTRG.160522.56"; exon_number "6";
chr6	StringTie	exon	22056546	22056690	1000	+	.	gene_id "MSTRG.160522"; transcript_id "MSTRG.160522.56"; exon_number "7";
chr6	StringTie	exon	22063020	22063240	1000	+	.	gene_id "MSTRG.160522"; transcript_id "MSTRG.160522.56"; exon_number "8";
chr6	StringTie	exon	22083583	22083718	1000	+	.	gene_id "MSTRG.160522"; transcript_id "MSTRG.160522.56"; exon_number "9";
chr6	StringTie	exon	22096012	22096172	1000	+	.	gene_id "MSTRG.160522"; transcript_id "MSTRG.160522.56"; exon_number "10";
chr6	StringTie	transcript	21966350	22222457	1000	+	.	gene_id "MSTRG.160522"; transcript_id "MSTRG.160522.57";
chr6	StringTie	exon	21966350	21966380	1000	+	.	gene_id "MSTRG.160522"; transcript_id "MSTRG.160522.57"; exon_number "1";
chr6	StringTie	exon	21978945	21979062	1000	+	.	gene_id "MSTRG.160522"; transcript_id "MSTRG.160522.57"; exon_number "2";
chr6	StringTie	exon	21999071	21999212	1000	+	.	gene_id "MSTRG.160522"; transcript_id "MSTRG.160522.57"; exon_number "3";
chr6	StringTie	exon	22020339	22020542	1000	+	.	gene_id "MSTRG.160522"; transcript_id "MSTRG.160522.57"; exon_number "4";
chr6	StringTie	exon	22043647	22043894	1000	+	.	gene_id "MSTRG.160522"; transcript_id "MSTRG.160522.57"; exon_number "5";
chr6	StringTie	exon	22056546	22056690	1000	+	.	gene_id "MSTRG.160522"; transcript_id "MSTRG.160522.57"; exon_number "6";
chr6	StringTie	exon	22063020	22063240	1000	+	.	gene_id "MSTRG.160522"; transcript_id "MSTRG.160522.57"; exon_number "7";
chr6	StringTie	exon	22110747	22110920	1000	+	.	gene_id "MSTRG.160522"; transcript_id "MSTRG.160522.57"; exon_number "8";
chr6	StringTie	exon	22221593	22222457	1000	+	.	gene_id "MSTRG.160522"; transcript_id "MSTRG.160522.57"; exon_number "9";
chr6	StringTie	transcript	21976690	22096033	1000	+	.	gene_id "MSTRG.160522"; transcript_id "MSTRG.160522.58";
chr6	StringTie	exon	21976690	21977530	1000	+	.	gene_id "MSTRG.160522"; transcript_id "MSTRG.160522.58"; exon_number "1";
chr6	StringTie	exon	21978945	21979062	1000	+	.	gene_id "MSTRG.160522"; transcript_id "MSTRG.160522.58"; exon_number "2";
chr6	StringTie	exon	21999071	21999212	1000	+	.	gene_id "MSTRG.160522"; transcript_id "MSTRG.160522.58"; exon_number "3";
chr6	StringTie	exon	22020339	22020542	1000	+	.	gene_id "MSTRG.160522"; transcript_id "MSTRG.160522.58"; exon_number "4";
chr6	StringTie	exon	22043725	22043894	1000	+	.	gene_id "MSTRG.160522"; transcript_id "MSTRG.160522.58"; exon_number "5";
chr6	StringTie	exon	22056546	22056690	1000	+	.	gene_id "MSTRG.160522"; transcript_id "MSTRG.160522.58"; exon_number "6";
chr6	StringTie	exon	22063020	22063240	1000	+	.	gene_id "MSTRG.160522"; transcript_id "MSTRG.160522.58"; exon_number "7";
chr6	StringTie	exon	22083583	22083718	1000	+	.	gene_id "MSTRG.160522"; transcript_id "MSTRG.160522.58"; exon_number "8";
chr6	StringTie	exon	22096012	22096033	1000	+	.	gene_id "MSTRG.160522"; transcript_id "MSTRG.160522.58"; exon_number "9";
chr6	StringTie	transcript	21976936	22032725	1000	+	.	gene_id "MSTRG.160522"; transcript_id "MSTRG.160522.59";
chr6	StringTie	exon	21976936	21977530	1000	+	.	gene_id "MSTRG.160522"; transcript_id "MSTRG.160522.59"; exon_number "1";
chr6	StringTie	exon	21978945	21979062	1000	+	.	gene_id "MSTRG.160522"; transcript_id "MSTRG.160522.59"; exon_number "2";
chr6	StringTie	exon	21999071	21999212	1000	+	.	gene_id "MSTRG.160522"; transcript_id "MSTRG.160522.59"; exon_number "3";
chr6	StringTie	exon	22020339	22020542	1000	+	.	gene_id "MSTRG.160522"; transcript_id "MSTRG.160522.59"; exon_number "4";
chr6	StringTie	exon	22029425	22032725	1000	+	.	gene_id "MSTRG.160522"; transcript_id "MSTRG.160522.59"; exon_number "5";
chr6	StringTie	transcript	21663796	22218489	1000	+	.	gene_id "MSTRG.160522"; transcript_id "MSTRG.160522.6";
chr6	StringTie	exon	21663796	21666645	1000	+	.	gene_id "MSTRG.160522"; transcript_id "MSTRG.160522.6"; exon_number "1";
chr6	StringTie	exon	21668647	21668899	1000	+	.	gene_id "MSTRG.160522"; transcript_id "MSTRG.160522.6"; exon_number "2";
chr6	StringTie	exon	21783632	21783708	1000	+	.	gene_id "MSTRG.160522"; transcript_id "MSTRG.160522.6"; exon_number "3";
chr6	StringTie	exon	21802657	21802740	1000	+	.	gene_id "MSTRG.160522"; transcript_id "MSTRG.160522.6"; exon_number "4";
chr6	StringTie	exon	21909470	21909603	1000	+	.	gene_id "MSTRG.160522"; transcript_id "MSTRG.160522.6"; exon_number "5";
chr6	StringTie	exon	21978945	21979062	1000	+	.	gene_id "MSTRG.160522"; transcript_id "MSTRG.160522.6"; exon_number "6";
chr6	StringTie	exon	22020339	22020542	1000	+	.	gene_id "MSTRG.160522"; transcript_id "MSTRG.160522.6"; exon_number "7";
chr6	StringTie	exon	22056546	22056690	1000	+	.	gene_id "MSTRG.160522"; transcript_id "MSTRG.160522.6"; exon_number "8";
chr6	StringTie	exon	22110747	22110920	1000	+	.	gene_id "MSTRG.160522"; transcript_id "MSTRG.160522.6"; exon_number "9";
chr6	StringTie	exon	22173998	22174062	1000	+	.	gene_id "MSTRG.160522"; transcript_id "MSTRG.160522.6"; exon_number "10";
chr6	StringTie	exon	22191567	22191656	1000	+	.	gene_id "MSTRG.160522"; transcript_id "MSTRG.160522.6"; exon_number "11";
chr6	StringTie	exon	22194045	22194116	1000	+	.	gene_id "MSTRG.160522"; transcript_id "MSTRG.160522.6"; exon_number "12";
chr6	StringTie	exon	22214307	22218489	1000	+	.	gene_id "MSTRG.160522"; transcript_id "MSTRG.160522.6"; exon_number "13";
chr6	StringTie	transcript	21977140	22084663	1000	+	.	gene_id "MSTRG.160522"; transcript_id "MSTRG.160522.60";
chr6	StringTie	exon	21977140	21977530	1000	+	.	gene_id "MSTRG.160522"; transcript_id "MSTRG.160522.60"; exon_number "1";
chr6	StringTie	exon	21978945	21979062	1000	+	.	gene_id "MSTRG.160522"; transcript_id "MSTRG.160522.60"; exon_number "2";
chr6	StringTie	exon	21999071	21999212	1000	+	.	gene_id "MSTRG.160522"; transcript_id "MSTRG.160522.60"; exon_number "3";
chr6	StringTie	exon	22020339	22020542	1000	+	.	gene_id "MSTRG.160522"; transcript_id "MSTRG.160522.60"; exon_number "4";
chr6	StringTie	exon	22043647	22043894	1000	+	.	gene_id "MSTRG.160522"; transcript_id "MSTRG.160522.60"; exon_number "5";
chr6	StringTie	exon	22051478	22051590	1000	+	.	gene_id "MSTRG.160522"; transcript_id "MSTRG.160522.60"; exon_number "6";
chr6	StringTie	exon	22056546	22056690	1000	+	.	gene_id "MSTRG.160522"; transcript_id "MSTRG.160522.60"; exon_number "7";
chr6	StringTie	exon	22063020	22063240	1000	+	.	gene_id "MSTRG.160522"; transcript_id "MSTRG.160522.60"; exon_number "8";
chr6	StringTie	exon	22083583	22084663	1000	+	.	gene_id "MSTRG.160522"; transcript_id "MSTRG.160522.60"; exon_number "9";
chr6	StringTie	transcript	21977216	22222457	1000	+	.	gene_id "MSTRG.160522"; transcript_id "MSTRG.160522.61";
chr6	StringTie	exon	21977216	21977530	1000	+	.	gene_id "MSTRG.160522"; transcript_id "MSTRG.160522.61"; exon_number "1";
chr6	StringTie	exon	21978945	21979062	1000	+	.	gene_id "MSTRG.160522"; transcript_id "MSTRG.160522.61"; exon_number "2";
chr6	StringTie	exon	21999071	21999212	1000	+	.	gene_id "MSTRG.160522"; transcript_id "MSTRG.160522.61"; exon_number "3";
chr6	StringTie	exon	22020386	22020542	1000	+	.	gene_id "MSTRG.160522"; transcript_id "MSTRG.160522.61"; exon_number "4";
chr6	StringTie	exon	22036831	22036941	1000	+	.	gene_id "MSTRG.160522"; transcript_id "MSTRG.160522.61"; exon_number "5";
chr6	StringTie	exon	22043647	22043894	1000	+	.	gene_id "MSTRG.160522"; transcript_id "MSTRG.160522.61"; exon_number "6";
chr6	StringTie	exon	22051478	22051590	1000	+	.	gene_id "MSTRG.160522"; transcript_id "MSTRG.160522.61"; exon_number "7";
chr6	StringTie	exon	22056546	22056690	1000	+	.	gene_id "MSTRG.160522"; transcript_id "MSTRG.160522.61"; exon_number "8";
chr6	StringTie	exon	22063020	22063240	1000	+	.	gene_id "MSTRG.160522"; transcript_id "MSTRG.160522.61"; exon_number "9";
chr6	StringTie	exon	22110747	22110920	1000	+	.	gene_id "MSTRG.160522"; transcript_id "MSTRG.160522.61"; exon_number "10";
chr6	StringTie	exon	22221593	22222457	1000	+	.	gene_id "MSTRG.160522"; transcript_id "MSTRG.160522.61"; exon_number "11";
chr6	StringTie	transcript	21977363	22222457	1000	+	.	gene_id "MSTRG.160522"; transcript_id "MSTRG.160522.62";
chr6	StringTie	exon	21977363	21977530	1000	+	.	gene_id "MSTRG.160522"; transcript_id "MSTRG.160522.62"; exon_number "1";
chr6	StringTie	exon	21978945	21979062	1000	+	.	gene_id "MSTRG.160522"; transcript_id "MSTRG.160522.62"; exon_number "2";
chr6	StringTie	exon	21999071	21999212	1000	+	.	gene_id "MSTRG.160522"; transcript_id "MSTRG.160522.62"; exon_number "3";
chr6	StringTie	exon	22020339	22020542	1000	+	.	gene_id "MSTRG.160522"; transcript_id "MSTRG.160522.62"; exon_number "4";
chr6	StringTie	exon	22043647	22043894	1000	+	.	gene_id "MSTRG.160522"; transcript_id "MSTRG.160522.62"; exon_number "5";
chr6	StringTie	exon	22051478	22051590	1000	+	.	gene_id "MSTRG.160522"; transcript_id "MSTRG.160522.62"; exon_number "6";
chr6	StringTie	exon	22056546	22056690	1000	+	.	gene_id "MSTRG.160522"; transcript_id "MSTRG.160522.62"; exon_number "7";
chr6	StringTie	exon	22063020	22063240	1000	+	.	gene_id "MSTRG.160522"; transcript_id "MSTRG.160522.62"; exon_number "8";
chr6	StringTie	exon	22110747	22110920	1000	+	.	gene_id "MSTRG.160522"; transcript_id "MSTRG.160522.62"; exon_number "9";
chr6	StringTie	exon	22221593	22222457	1000	+	.	gene_id "MSTRG.160522"; transcript_id "MSTRG.160522.62"; exon_number "10";
chr6	StringTie	transcript	21977728	22222692	1000	+	.	gene_id "MSTRG.160522"; transcript_id "MSTRG.160522.63";
chr6	StringTie	exon	21977728	21977927	1000	+	.	gene_id "MSTRG.160522"; transcript_id "MSTRG.160522.63"; exon_number "1";
chr6	StringTie	exon	21978945	21979062	1000	+	.	gene_id "MSTRG.160522"; transcript_id "MSTRG.160522.63"; exon_number "2";
chr6	StringTie	exon	21999071	21999212	1000	+	.	gene_id "MSTRG.160522"; transcript_id "MSTRG.160522.63"; exon_number "3";
chr6	StringTie	exon	22020339	22020542	1000	+	.	gene_id "MSTRG.160522"; transcript_id "MSTRG.160522.63"; exon_number "4";
chr6	StringTie	exon	22041933	22042028	1000	+	.	gene_id "MSTRG.160522"; transcript_id "MSTRG.160522.63"; exon_number "5";
chr6	StringTie	exon	22043647	22043894	1000	+	.	gene_id "MSTRG.160522"; transcript_id "MSTRG.160522.63"; exon_number "6";
chr6	StringTie	exon	22056546	22056690	1000	+	.	gene_id "MSTRG.160522"; transcript_id "MSTRG.160522.63"; exon_number "7";
chr6	StringTie	exon	22063020	22063240	1000	+	.	gene_id "MSTRG.160522"; transcript_id "MSTRG.160522.63"; exon_number "8";
chr6	StringTie	exon	22110747	22110920	1000	+	.	gene_id "MSTRG.160522"; transcript_id "MSTRG.160522.63"; exon_number "9";
chr6	StringTie	exon	22221593	22222692	1000	+	.	gene_id "MSTRG.160522"; transcript_id "MSTRG.160522.63"; exon_number "10";
chr6	StringTie	transcript	21977728	22031507	1000	+	.	gene_id "MSTRG.160522"; transcript_id "MSTRG.160522.64";
chr6	StringTie	exon	21977728	21977953	1000	+	.	gene_id "MSTRG.160522"; transcript_id "MSTRG.160522.64"; exon_number "1";
chr6	StringTie	exon	21978945	21979062	1000	+	.	gene_id "MSTRG.160522"; transcript_id "MSTRG.160522.64"; exon_number "2";
chr6	StringTie	exon	21999071	21999212	1000	+	.	gene_id "MSTRG.160522"; transcript_id "MSTRG.160522.64"; exon_number "3";
chr6	StringTie	exon	22020339	22020542	1000	+	.	gene_id "MSTRG.160522"; transcript_id "MSTRG.160522.64"; exon_number "4";
chr6	StringTie	exon	22029425	22031507	1000	+	.	gene_id "MSTRG.160522"; transcript_id "MSTRG.160522.64"; exon_number "5";
chr6	StringTie	transcript	21977830	22063337	1000	+	.	gene_id "MSTRG.160522"; transcript_id "MSTRG.160522.65";
chr6	StringTie	exon	21977830	21977927	1000	+	.	gene_id "MSTRG.160522"; transcript_id "MSTRG.160522.65"; exon_number "1";
chr6	StringTie	exon	21978945	21979062	1000	+	.	gene_id "MSTRG.160522"; transcript_id "MSTRG.160522.65"; exon_number "2";
chr6	StringTie	exon	21999071	21999212	1000	+	.	gene_id "MSTRG.160522"; transcript_id "MSTRG.160522.65"; exon_number "3";
chr6	StringTie	exon	22020339	22020542	1000	+	.	gene_id "MSTRG.160522"; transcript_id "MSTRG.160522.65"; exon_number "4";
chr6	StringTie	exon	22041933	22042028	1000	+	.	gene_id "MSTRG.160522"; transcript_id "MSTRG.160522.65"; exon_number "5";
chr6	StringTie	exon	22043725	22043894	1000	+	.	gene_id "MSTRG.160522"; transcript_id "MSTRG.160522.65"; exon_number "6";
chr6	StringTie	exon	22056549	22056690	1000	+	.	gene_id "MSTRG.160522"; transcript_id "MSTRG.160522.65"; exon_number "7";
chr6	StringTie	exon	22063020	22063337	1000	+	.	gene_id "MSTRG.160522"; transcript_id "MSTRG.160522.65"; exon_number "8";
chr6	StringTie	transcript	21977902	22222457	1000	+	.	gene_id "MSTRG.160522"; transcript_id "MSTRG.160522.66";
chr6	StringTie	exon	21977902	21977927	1000	+	.	gene_id "MSTRG.160522"; transcript_id "MSTRG.160522.66"; exon_number "1";
chr6	StringTie	exon	21978945	21979062	1000	+	.	gene_id "MSTRG.160522"; transcript_id "MSTRG.160522.66"; exon_number "2";
chr6	StringTie	exon	21999071	21999212	1000	+	.	gene_id "MSTRG.160522"; transcript_id "MSTRG.160522.66"; exon_number "3";
chr6	StringTie	exon	22020339	22020542	1000	+	.	gene_id "MSTRG.160522"; transcript_id "MSTRG.160522.66"; exon_number "4";
chr6	StringTie	exon	22043647	22043894	1000	+	.	gene_id "MSTRG.160522"; transcript_id "MSTRG.160522.66"; exon_number "5";
chr6	StringTie	exon	22056546	22056690	1000	+	.	gene_id "MSTRG.160522"; transcript_id "MSTRG.160522.66"; exon_number "6";
chr6	StringTie	exon	22063020	22063240	1000	+	.	gene_id "MSTRG.160522"; transcript_id "MSTRG.160522.66"; exon_number "7";
chr6	StringTie	exon	22110747	22110920	1000	+	.	gene_id "MSTRG.160522"; transcript_id "MSTRG.160522.66"; exon_number "8";
chr6	StringTie	exon	22221593	22222457	1000	+	.	gene_id "MSTRG.160522"; transcript_id "MSTRG.160522.66"; exon_number "9";
chr6	StringTie	transcript	21997704	22111431	1000	+	.	gene_id "MSTRG.160522"; transcript_id "MSTRG.160522.67";
chr6	StringTie	exon	21997704	21997793	1000	+	.	gene_id "MSTRG.160522"; transcript_id "MSTRG.160522.67"; exon_number "1";
chr6	StringTie	exon	21999071	21999133	1000	+	.	gene_id "MSTRG.160522"; transcript_id "MSTRG.160522.67"; exon_number "2";
chr6	StringTie	exon	22020339	22020542	1000	+	.	gene_id "MSTRG.160522"; transcript_id "MSTRG.160522.67"; exon_number "3";
chr6	StringTie	exon	22041933	22042028	1000	+	.	gene_id "MSTRG.160522"; transcript_id "MSTRG.160522.67"; exon_number "4";
chr6	StringTie	exon	22043647	22043894	1000	+	.	gene_id "MSTRG.160522"; transcript_id "MSTRG.160522.67"; exon_number "5";
chr6	StringTie	exon	22056546	22056690	1000	+	.	gene_id "MSTRG.160522"; transcript_id "MSTRG.160522.67"; exon_number "6";
chr6	StringTie	exon	22063020	22063240	1000	+	.	gene_id "MSTRG.160522"; transcript_id "MSTRG.160522.67"; exon_number "7";
chr6	StringTie	exon	22083583	22083718	1000	+	.	gene_id "MSTRG.160522"; transcript_id "MSTRG.160522.67"; exon_number "8";
chr6	StringTie	exon	22110747	22111431	1000	+	.	gene_id "MSTRG.160522"; transcript_id "MSTRG.160522.67"; exon_number "9";
chr6	StringTie	transcript	21999072	22222457	1000	+	.	gene_id "MSTRG.160522"; transcript_id "MSTRG.160522.68";
chr6	StringTie	exon	21999072	21999212	1000	+	.	gene_id "MSTRG.160522"; transcript_id "MSTRG.160522.68"; exon_number "1";
chr6	StringTie	exon	22020339	22020542	1000	+	.	gene_id "MSTRG.160522"; transcript_id "MSTRG.160522.68"; exon_number "2";
chr6	StringTie	exon	22043725	22043894	1000	+	.	gene_id "MSTRG.160522"; transcript_id "MSTRG.160522.68"; exon_number "3";
chr6	StringTie	exon	22056546	22056690	1000	+	.	gene_id "MSTRG.160522"; transcript_id "MSTRG.160522.68"; exon_number "4";
chr6	StringTie	exon	22063020	22063240	1000	+	.	gene_id "MSTRG.160522"; transcript_id "MSTRG.160522.68"; exon_number "5";
chr6	StringTie	exon	22110747	22110920	1000	+	.	gene_id "MSTRG.160522"; transcript_id "MSTRG.160522.68"; exon_number "6";
chr6	StringTie	exon	22221593	22222457	1000	+	.	gene_id "MSTRG.160522"; transcript_id "MSTRG.160522.68"; exon_number "7";
chr6	StringTie	transcript	21999105	22114506	1000	+	.	gene_id "MSTRG.160522"; transcript_id "MSTRG.160522.69";
chr6	StringTie	exon	21999105	21999212	1000	+	.	gene_id "MSTRG.160522"; transcript_id "MSTRG.160522.69"; exon_number "1";
chr6	StringTie	exon	22020339	22020542	1000	+	.	gene_id "MSTRG.160522"; transcript_id "MSTRG.160522.69"; exon_number "2";
chr6	StringTie	exon	22041933	22042028	1000	+	.	gene_id "MSTRG.160522"; transcript_id "MSTRG.160522.69"; exon_number "3";
chr6	StringTie	exon	22043647	22043894	1000	+	.	gene_id "MSTRG.160522"; transcript_id "MSTRG.160522.69"; exon_number "4";
chr6	StringTie	exon	22056546	22056690	1000	+	.	gene_id "MSTRG.160522"; transcript_id "MSTRG.160522.69"; exon_number "5";
chr6	StringTie	exon	22063020	22063240	1000	+	.	gene_id "MSTRG.160522"; transcript_id "MSTRG.160522.69"; exon_number "6";
chr6	StringTie	exon	22083583	22083718	1000	+	.	gene_id "MSTRG.160522"; transcript_id "MSTRG.160522.69"; exon_number "7";
chr6	StringTie	exon	22110747	22110920	1000	+	.	gene_id "MSTRG.160522"; transcript_id "MSTRG.160522.69"; exon_number "8";
chr6	StringTie	exon	22114415	22114506	1000	+	.	gene_id "MSTRG.160522"; transcript_id "MSTRG.160522.69"; exon_number "9";
chr6	StringTie	transcript	21663826	22222388	1000	+	.	gene_id "MSTRG.160522"; transcript_id "MSTRG.160522.7";
chr6	StringTie	exon	21663826	21666019	1000	+	.	gene_id "MSTRG.160522"; transcript_id "MSTRG.160522.7"; exon_number "1";
chr6	StringTie	exon	21666566	21666645	1000	+	.	gene_id "MSTRG.160522"; transcript_id "MSTRG.160522.7"; exon_number "2";
chr6	StringTie	exon	21668647	21668899	1000	+	.	gene_id "MSTRG.160522"; transcript_id "MSTRG.160522.7"; exon_number "3";
chr6	StringTie	exon	21783632	21783708	1000	+	.	gene_id "MSTRG.160522"; transcript_id "MSTRG.160522.7"; exon_number "4";
chr6	StringTie	exon	21802657	21802740	1000	+	.	gene_id "MSTRG.160522"; transcript_id "MSTRG.160522.7"; exon_number "5";
chr6	StringTie	exon	21909470	21909603	1000	+	.	gene_id "MSTRG.160522"; transcript_id "MSTRG.160522.7"; exon_number "6";
chr6	StringTie	exon	21978945	21979062	1000	+	.	gene_id "MSTRG.160522"; transcript_id "MSTRG.160522.7"; exon_number "7";
chr6	StringTie	exon	22020339	22020542	1000	+	.	gene_id "MSTRG.160522"; transcript_id "MSTRG.160522.7"; exon_number "8";
chr6	StringTie	exon	22056546	22056690	1000	+	.	gene_id "MSTRG.160522"; transcript_id "MSTRG.160522.7"; exon_number "9";
chr6	StringTie	exon	22110747	22110920	1000	+	.	gene_id "MSTRG.160522"; transcript_id "MSTRG.160522.7"; exon_number "10";
chr6	StringTie	exon	22113917	22114037	1000	+	.	gene_id "MSTRG.160522"; transcript_id "MSTRG.160522.7"; exon_number "11";
chr6	StringTie	exon	22173998	22174062	1000	+	.	gene_id "MSTRG.160522"; transcript_id "MSTRG.160522.7"; exon_number "12";
chr6	StringTie	exon	22191567	22191656	1000	+	.	gene_id "MSTRG.160522"; transcript_id "MSTRG.160522.7"; exon_number "13";
chr6	StringTie	exon	22194045	22205259	1000	+	.	gene_id "MSTRG.160522"; transcript_id "MSTRG.160522.7"; exon_number "14";
chr6	StringTie	exon	22214307	22215271	1000	+	.	gene_id "MSTRG.160522"; transcript_id "MSTRG.160522.7"; exon_number "15";
chr6	StringTie	exon	22221593	22222388	1000	+	.	gene_id "MSTRG.160522"; transcript_id "MSTRG.160522.7"; exon_number "16";
chr6	StringTie	transcript	22017561	22111985	1000	+	.	gene_id "MSTRG.160522"; transcript_id "MSTRG.160522.70";
chr6	StringTie	exon	22017561	22017584	1000	+	.	gene_id "MSTRG.160522"; transcript_id "MSTRG.160522.70"; exon_number "1";
chr6	StringTie	exon	22020339	22020542	1000	+	.	gene_id "MSTRG.160522"; transcript_id "MSTRG.160522.70"; exon_number "2";
chr6	StringTie	exon	22043725	22043894	1000	+	.	gene_id "MSTRG.160522"; transcript_id "MSTRG.160522.70"; exon_number "3";
chr6	StringTie	exon	22051478	22051590	1000	+	.	gene_id "MSTRG.160522"; transcript_id "MSTRG.160522.70"; exon_number "4";
chr6	StringTie	exon	22056546	22056690	1000	+	.	gene_id "MSTRG.160522"; transcript_id "MSTRG.160522.70"; exon_number "5";
chr6	StringTie	exon	22063020	22063240	1000	+	.	gene_id "MSTRG.160522"; transcript_id "MSTRG.160522.70"; exon_number "6";
chr6	StringTie	exon	22083583	22083718	1000	+	.	gene_id "MSTRG.160522"; transcript_id "MSTRG.160522.70"; exon_number "7";
chr6	StringTie	exon	22110747	22111985	1000	+	.	gene_id "MSTRG.160522"; transcript_id "MSTRG.160522.70"; exon_number "8";
chr6	StringTie	transcript	22017675	22083834	1000	+	.	gene_id "MSTRG.160522"; transcript_id "MSTRG.160522.71";
chr6	StringTie	exon	22017675	22017689	1000	+	.	gene_id "MSTRG.160522"; transcript_id "MSTRG.160522.71"; exon_number "1";
chr6	StringTie	exon	22020339	22020542	1000	+	.	gene_id "MSTRG.160522"; transcript_id "MSTRG.160522.71"; exon_number "2";
chr6	StringTie	exon	22036831	22036941	1000	+	.	gene_id "MSTRG.160522"; transcript_id "MSTRG.160522.71"; exon_number "3";
chr6	StringTie	exon	22056546	22056690	1000	+	.	gene_id "MSTRG.160522"; transcript_id "MSTRG.160522.71"; exon_number "4";
chr6	StringTie	exon	22063020	22063240	1000	+	.	gene_id "MSTRG.160522"; transcript_id "MSTRG.160522.71"; exon_number "5";
chr6	StringTie	exon	22083583	22083834	1000	+	.	gene_id "MSTRG.160522"; transcript_id "MSTRG.160522.71"; exon_number "6";
chr6	StringTie	transcript	22019572	22222457	1000	+	.	gene_id "MSTRG.160522"; transcript_id "MSTRG.160522.72";
chr6	StringTie	exon	22019572	22019589	1000	+	.	gene_id "MSTRG.160522"; transcript_id "MSTRG.160522.72"; exon_number "1";
chr6	StringTie	exon	22020339	22020542	1000	+	.	gene_id "MSTRG.160522"; transcript_id "MSTRG.160522.72"; exon_number "2";
chr6	StringTie	exon	22043725	22043894	1000	+	.	gene_id "MSTRG.160522"; transcript_id "MSTRG.160522.72"; exon_number "3";
chr6	StringTie	exon	22056546	22056690	1000	+	.	gene_id "MSTRG.160522"; transcript_id "MSTRG.160522.72"; exon_number "4";
chr6	StringTie	exon	22063020	22063240	1000	+	.	gene_id "MSTRG.160522"; transcript_id "MSTRG.160522.72"; exon_number "5";
chr6	StringTie	exon	22110747	22110920	1000	+	.	gene_id "MSTRG.160522"; transcript_id "MSTRG.160522.72"; exon_number "6";
chr6	StringTie	exon	22221593	22222457	1000	+	.	gene_id "MSTRG.160522"; transcript_id "MSTRG.160522.72"; exon_number "7";
chr6	StringTie	transcript	22020338	22023502	1000	+	.	gene_id "MSTRG.160522"; transcript_id "MSTRG.160522.73";
chr6	StringTie	exon	22020338	22020542	1000	+	.	gene_id "MSTRG.160522"; transcript_id "MSTRG.160522.73"; exon_number "1";
chr6	StringTie	exon	22023479	22023502	1000	+	.	gene_id "MSTRG.160522"; transcript_id "MSTRG.160522.73"; exon_number "2";
chr6	StringTie	transcript	22020339	22042428	1000	+	.	gene_id "MSTRG.160522"; transcript_id "MSTRG.160522.74";
chr6	StringTie	exon	22020339	22020542	1000	+	.	gene_id "MSTRG.160522"; transcript_id "MSTRG.160522.74"; exon_number "1";
chr6	StringTie	exon	22042336	22042428	1000	+	.	gene_id "MSTRG.160522"; transcript_id "MSTRG.160522.74"; exon_number "2";
chr6	StringTie	transcript	22020340	22028670	1000	+	.	gene_id "MSTRG.160522"; transcript_id "MSTRG.160522.75";
chr6	StringTie	exon	22020340	22020542	1000	+	.	gene_id "MSTRG.160522"; transcript_id "MSTRG.160522.75"; exon_number "1";
chr6	StringTie	exon	22028558	22028670	1000	+	.	gene_id "MSTRG.160522"; transcript_id "MSTRG.160522.75"; exon_number "2";
chr6	StringTie	transcript	22020341	22046358	1000	+	.	gene_id "MSTRG.160522"; transcript_id "MSTRG.160522.76";
chr6	StringTie	exon	22020341	22020542	1000	+	.	gene_id "MSTRG.160522"; transcript_id "MSTRG.160522.76"; exon_number "1";
chr6	StringTie	exon	22043725	22043894	1000	+	.	gene_id "MSTRG.160522"; transcript_id "MSTRG.160522.76"; exon_number "2";
chr6	StringTie	exon	22046312	22046358	1000	+	.	gene_id "MSTRG.160522"; transcript_id "MSTRG.160522.76"; exon_number "3";
chr6	StringTie	transcript	22020349	22063540	1000	+	.	gene_id "MSTRG.160522"; transcript_id "MSTRG.160522.77";
chr6	StringTie	exon	22020349	22020542	1000	+	.	gene_id "MSTRG.160522"; transcript_id "MSTRG.160522.77"; exon_number "1";
chr6	StringTie	exon	22051478	22051590	1000	+	.	gene_id "MSTRG.160522"; transcript_id "MSTRG.160522.77"; exon_number "2";
chr6	StringTie	exon	22056546	22056690	1000	+	.	gene_id "MSTRG.160522"; transcript_id "MSTRG.160522.77"; exon_number "3";
chr6	StringTie	exon	22063020	22063240	1000	+	.	gene_id "MSTRG.160522"; transcript_id "MSTRG.160522.77"; exon_number "4";
chr6	StringTie	exon	22063514	22063540	1000	+	.	gene_id "MSTRG.160522"; transcript_id "MSTRG.160522.77"; exon_number "5";
chr6	StringTie	transcript	22020352	22032193	1000	+	.	gene_id "MSTRG.160522"; transcript_id "MSTRG.160522.78";
chr6	StringTie	exon	22020352	22020542	1000	+	.	gene_id "MSTRG.160522"; transcript_id "MSTRG.160522.78"; exon_number "1";
chr6	StringTie	exon	22032132	22032193	1000	+	.	gene_id "MSTRG.160522"; transcript_id "MSTRG.160522.78"; exon_number "2";
chr6	StringTie	transcript	22020354	22110920	1000	+	.	gene_id "MSTRG.160522"; transcript_id "MSTRG.160522.79";
chr6	StringTie	exon	22020354	22020542	1000	+	.	gene_id "MSTRG.160522"; transcript_id "MSTRG.160522.79"; exon_number "1";
chr6	StringTie	exon	22043647	22043894	1000	+	.	gene_id "MSTRG.160522"; transcript_id "MSTRG.160522.79"; exon_number "2";
chr6	StringTie	exon	22056546	22056690	1000	+	.	gene_id "MSTRG.160522"; transcript_id "MSTRG.160522.79"; exon_number "3";
chr6	StringTie	exon	22083583	22083718	1000	+	.	gene_id "MSTRG.160522"; transcript_id "MSTRG.160522.79"; exon_number "4";
chr6	StringTie	exon	22110747	22110920	1000	+	.	gene_id "MSTRG.160522"; transcript_id "MSTRG.160522.79"; exon_number "5";
chr6	StringTie	transcript	21663827	21696704	1000	+	.	gene_id "MSTRG.160522"; transcript_id "MSTRG.160522.8";
chr6	StringTie	exon	21663827	21665138	1000	+	.	gene_id "MSTRG.160522"; transcript_id "MSTRG.160522.8"; exon_number "1";
chr6	StringTie	exon	21666566	21666645	1000	+	.	gene_id "MSTRG.160522"; transcript_id "MSTRG.160522.8"; exon_number "2";
chr6	StringTie	exon	21668647	21668899	1000	+	.	gene_id "MSTRG.160522"; transcript_id "MSTRG.160522.8"; exon_number "3";
chr6	StringTie	exon	21680920	21681015	1000	+	.	gene_id "MSTRG.160522"; transcript_id "MSTRG.160522.8"; exon_number "4";
chr6	StringTie	exon	21696559	21696704	1000	+	.	gene_id "MSTRG.160522"; transcript_id "MSTRG.160522.8"; exon_number "5";
chr6	StringTie	transcript	22034480	22063186	1000	+	.	gene_id "MSTRG.160522"; transcript_id "MSTRG.160522.80";
chr6	StringTie	exon	22034480	22034805	1000	+	.	gene_id "MSTRG.160522"; transcript_id "MSTRG.160522.80"; exon_number "1";
chr6	StringTie	exon	22056546	22056690	1000	+	.	gene_id "MSTRG.160522"; transcript_id "MSTRG.160522.80"; exon_number "2";
chr6	StringTie	exon	22063020	22063186	1000	+	.	gene_id "MSTRG.160522"; transcript_id "MSTRG.160522.80"; exon_number "3";
chr6	StringTie	transcript	22041383	22083947	1000	+	.	gene_id "MSTRG.160522"; transcript_id "MSTRG.160522.81";
chr6	StringTie	exon	22041383	22042028	1000	+	.	gene_id "MSTRG.160522"; transcript_id "MSTRG.160522.81"; exon_number "1";
chr6	StringTie	exon	22042523	22043894	1000	+	.	gene_id "MSTRG.160522"; transcript_id "MSTRG.160522.81"; exon_number "2";
chr6	StringTie	exon	22056546	22056690	1000	+	.	gene_id "MSTRG.160522"; transcript_id "MSTRG.160522.81"; exon_number "3";
chr6	StringTie	exon	22083583	22083947	1000	+	.	gene_id "MSTRG.160522"; transcript_id "MSTRG.160522.81"; exon_number "4";
chr6	StringTie	transcript	22041996	22063238	1000	+	.	gene_id "MSTRG.160522"; transcript_id "MSTRG.160522.82";
chr6	StringTie	exon	22041996	22042028	1000	+	.	gene_id "MSTRG.160522"; transcript_id "MSTRG.160522.82"; exon_number "1";
chr6	StringTie	exon	22056546	22056690	1000	+	.	gene_id "MSTRG.160522"; transcript_id "MSTRG.160522.82"; exon_number "2";
chr6	StringTie	exon	22063020	22063238	1000	+	.	gene_id "MSTRG.160522"; transcript_id "MSTRG.160522.82"; exon_number "3";
chr6	StringTie	transcript	22042991	22222457	1000	+	.	gene_id "MSTRG.160522"; transcript_id "MSTRG.160522.83";
chr6	StringTie	exon	22042991	22043121	1000	+	.	gene_id "MSTRG.160522"; transcript_id "MSTRG.160522.83"; exon_number "1";
chr6	StringTie	exon	22043647	22043894	1000	+	.	gene_id "MSTRG.160522"; transcript_id "MSTRG.160522.83"; exon_number "2";
chr6	StringTie	exon	22056546	22056690	1000	+	.	gene_id "MSTRG.160522"; transcript_id "MSTRG.160522.83"; exon_number "3";
chr6	StringTie	exon	22063020	22063240	1000	+	.	gene_id "MSTRG.160522"; transcript_id "MSTRG.160522.83"; exon_number "4";
chr6	StringTie	exon	22110747	22110920	1000	+	.	gene_id "MSTRG.160522"; transcript_id "MSTRG.160522.83"; exon_number "5";
chr6	StringTie	exon	22221593	22222457	1000	+	.	gene_id "MSTRG.160522"; transcript_id "MSTRG.160522.83"; exon_number "6";
chr6	StringTie	transcript	22043156	22063251	1000	+	.	gene_id "MSTRG.160522"; transcript_id "MSTRG.160522.84";
chr6	StringTie	exon	22043156	22043170	1000	+	.	gene_id "MSTRG.160522"; transcript_id "MSTRG.160522.84"; exon_number "1";
chr6	StringTie	exon	22056546	22056690	1000	+	.	gene_id "MSTRG.160522"; transcript_id "MSTRG.160522.84"; exon_number "2";
chr6	StringTie	exon	22063020	22063251	1000	+	.	gene_id "MSTRG.160522"; transcript_id "MSTRG.160522.84"; exon_number "3";
chr6	StringTie	transcript	22046529	22083863	1000	+	.	gene_id "MSTRG.160522"; transcript_id "MSTRG.160522.85";
chr6	StringTie	exon	22046529	22046557	1000	+	.	gene_id "MSTRG.160522"; transcript_id "MSTRG.160522.85"; exon_number "1";
chr6	StringTie	exon	22051478	22051590	1000	+	.	gene_id "MSTRG.160522"; transcript_id "MSTRG.160522.85"; exon_number "2";
chr6	StringTie	exon	22056546	22056690	1000	+	.	gene_id "MSTRG.160522"; transcript_id "MSTRG.160522.85"; exon_number "3";
chr6	StringTie	exon	22063020	22063240	1000	+	.	gene_id "MSTRG.160522"; transcript_id "MSTRG.160522.85"; exon_number "4";
chr6	StringTie	exon	22083583	22083863	1000	+	.	gene_id "MSTRG.160522"; transcript_id "MSTRG.160522.85"; exon_number "5";
chr6	StringTie	transcript	22051525	22063487	1000	+	.	gene_id "MSTRG.160522"; transcript_id "MSTRG.160522.86";
chr6	StringTie	exon	22051525	22051584	1000	+	.	gene_id "MSTRG.160522"; transcript_id "MSTRG.160522.86"; exon_number "1";
chr6	StringTie	exon	22056546	22056690	1000	+	.	gene_id "MSTRG.160522"; transcript_id "MSTRG.160522.86"; exon_number "2";
chr6	StringTie	exon	22063020	22063487	1000	+	.	gene_id "MSTRG.160522"; transcript_id "MSTRG.160522.86"; exon_number "3";
chr6	StringTie	transcript	22085988	22111108	1000	+	.	gene_id "MSTRG.160522"; transcript_id "MSTRG.160522.88";
chr6	StringTie	exon	22085988	22088783	1000	+	.	gene_id "MSTRG.160522"; transcript_id "MSTRG.160522.88"; exon_number "1";
chr6	StringTie	exon	22110747	22111108	1000	+	.	gene_id "MSTRG.160522"; transcript_id "MSTRG.160522.88"; exon_number "2";
chr6	StringTie	transcript	22108503	22114037	1000	+	.	gene_id "MSTRG.160522"; transcript_id "MSTRG.160522.89";
chr6	StringTie	exon	22108503	22108525	1000	+	.	gene_id "MSTRG.160522"; transcript_id "MSTRG.160522.89"; exon_number "1";
chr6	StringTie	exon	22110747	22110920	1000	+	.	gene_id "MSTRG.160522"; transcript_id "MSTRG.160522.89"; exon_number "2";
chr6	StringTie	exon	22113935	22114037	1000	+	.	gene_id "MSTRG.160522"; transcript_id "MSTRG.160522.89"; exon_number "3";
chr6	StringTie	transcript	21663871	21696750	1000	+	.	gene_id "MSTRG.160522"; transcript_id "MSTRG.160522.9";
chr6	StringTie	exon	21663871	21666019	1000	+	.	gene_id "MSTRG.160522"; transcript_id "MSTRG.160522.9"; exon_number "1";
chr6	StringTie	exon	21666566	21666645	1000	+	.	gene_id "MSTRG.160522"; transcript_id "MSTRG.160522.9"; exon_number "2";
chr6	StringTie	exon	21668647	21668899	1000	+	.	gene_id "MSTRG.160522"; transcript_id "MSTRG.160522.9"; exon_number "3";
chr6	StringTie	exon	21680920	21681015	1000	+	.	gene_id "MSTRG.160522"; transcript_id "MSTRG.160522.9"; exon_number "4";
chr6	StringTie	exon	21696559	21696750	1000	+	.	gene_id "MSTRG.160522"; transcript_id "MSTRG.160522.9"; exon_number "5";
chr6	StringTie	transcript	22113067	22114042	1000	+	.	gene_id "MSTRG.160522"; transcript_id "MSTRG.160522.90";
chr6	StringTie	exon	22113067	22113435	1000	+	.	gene_id "MSTRG.160522"; transcript_id "MSTRG.160522.90"; exon_number "1";
chr6	StringTie	exon	22113912	22114042	1000	+	.	gene_id "MSTRG.160522"; transcript_id "MSTRG.160522.90"; exon_number "2";
chr6	StringTie	transcript	22113222	22222405	1000	+	.	gene_id "MSTRG.160522"; transcript_id "MSTRG.160522.91";
chr6	StringTie	exon	22113222	22113435	1000	+	.	gene_id "MSTRG.160522"; transcript_id "MSTRG.160522.91"; exon_number "1";
chr6	StringTie	exon	22191567	22191656	1000	+	.	gene_id "MSTRG.160522"; transcript_id "MSTRG.160522.91"; exon_number "2";
chr6	StringTie	exon	22194045	22194116	1000	+	.	gene_id "MSTRG.160522"; transcript_id "MSTRG.160522.91"; exon_number "3";
chr6	StringTie	exon	22214307	22214408	1000	+	.	gene_id "MSTRG.160522"; transcript_id "MSTRG.160522.91"; exon_number "4";
chr6	StringTie	exon	22221593	22222405	1000	+	.	gene_id "MSTRG.160522"; transcript_id "MSTRG.160522.91"; exon_number "5";
chr6	StringTie	transcript	22113238	22222457	1000	+	.	gene_id "MSTRG.160522"; transcript_id "MSTRG.160522.92";
chr6	StringTie	exon	22113238	22113435	1000	+	.	gene_id "MSTRG.160522"; transcript_id "MSTRG.160522.92"; exon_number "1";
chr6	StringTie	exon	22173998	22174062	1000	+	.	gene_id "MSTRG.160522"; transcript_id "MSTRG.160522.92"; exon_number "2";
chr6	StringTie	exon	22191567	22191656	1000	+	.	gene_id "MSTRG.160522"; transcript_id "MSTRG.160522.92"; exon_number "3";
chr6	StringTie	exon	22194045	22194116	1000	+	.	gene_id "MSTRG.160522"; transcript_id "MSTRG.160522.92"; exon_number "4";
chr6	StringTie	exon	22214307	22214408	1000	+	.	gene_id "MSTRG.160522"; transcript_id "MSTRG.160522.92"; exon_number "5";
chr6	StringTie	exon	22215121	22215306	1000	+	.	gene_id "MSTRG.160522"; transcript_id "MSTRG.160522.92"; exon_number "6";
chr6	StringTie	exon	22221593	22222457	1000	+	.	gene_id "MSTRG.160522"; transcript_id "MSTRG.160522.92"; exon_number "7";
chr6	StringTie	transcript	22113243	22138429	1000	+	.	gene_id "MSTRG.160522"; transcript_id "MSTRG.160522.93";
chr6	StringTie	exon	22113243	22113435	1000	+	.	gene_id "MSTRG.160522"; transcript_id "MSTRG.160522.93"; exon_number "1";
chr6	StringTie	exon	22138333	22138429	1000	+	.	gene_id "MSTRG.160522"; transcript_id "MSTRG.160522.93"; exon_number "2";
chr6	StringTie	transcript	22113244	22222457	1000	+	.	gene_id "MSTRG.160522"; transcript_id "MSTRG.160522.94";
chr6	StringTie	exon	22113244	22113435	1000	+	.	gene_id "MSTRG.160522"; transcript_id "MSTRG.160522.94"; exon_number "1";
chr6	StringTie	exon	22191567	22191656	1000	+	.	gene_id "MSTRG.160522"; transcript_id "MSTRG.160522.94"; exon_number "2";
chr6	StringTie	exon	22214307	22215702	1000	+	.	gene_id "MSTRG.160522"; transcript_id "MSTRG.160522.94"; exon_number "3";
chr6	StringTie	exon	22221593	22222457	1000	+	.	gene_id "MSTRG.160522"; transcript_id "MSTRG.160522.94"; exon_number "4";
chr6	StringTie	transcript	22113244	22215540	1000	+	.	gene_id "MSTRG.160522"; transcript_id "MSTRG.160522.95";
chr6	StringTie	exon	22113244	22113435	1000	+	.	gene_id "MSTRG.160522"; transcript_id "MSTRG.160522.95"; exon_number "1";
chr6	StringTie	exon	22173998	22174062	1000	+	.	gene_id "MSTRG.160522"; transcript_id "MSTRG.160522.95"; exon_number "2";
chr6	StringTie	exon	22181323	22181475	1000	+	.	gene_id "MSTRG.160522"; transcript_id "MSTRG.160522.95"; exon_number "3";
chr6	StringTie	exon	22191567	22191656	1000	+	.	gene_id "MSTRG.160522"; transcript_id "MSTRG.160522.95"; exon_number "4";
chr6	StringTie	exon	22194045	22194116	1000	+	.	gene_id "MSTRG.160522"; transcript_id "MSTRG.160522.95"; exon_number "5";
chr6	StringTie	exon	22214307	22215540	1000	+	.	gene_id "MSTRG.160522"; transcript_id "MSTRG.160522.95"; exon_number "6";
chr6	StringTie	transcript	22113246	22222457	1000	+	.	gene_id "MSTRG.160522"; transcript_id "MSTRG.160522.96";
chr6	StringTie	exon	22113246	22113435	1000	+	.	gene_id "MSTRG.160522"; transcript_id "MSTRG.160522.96"; exon_number "1";
chr6	StringTie	exon	22173998	22174062	1000	+	.	gene_id "MSTRG.160522"; transcript_id "MSTRG.160522.96"; exon_number "2";
chr6	StringTie	exon	22191567	22191656	1000	+	.	gene_id "MSTRG.160522"; transcript_id "MSTRG.160522.96"; exon_number "3";
chr6	StringTie	exon	22214307	22214408	1000	+	.	gene_id "MSTRG.160522"; transcript_id "MSTRG.160522.96"; exon_number "4";
chr6	StringTie	exon	22221593	22222457	1000	+	.	gene_id "MSTRG.160522"; transcript_id "MSTRG.160522.96"; exon_number "5";
chr6	StringTie	transcript	22113246	22222454	1000	+	.	gene_id "MSTRG.160522"; transcript_id "MSTRG.160522.97";
chr6	StringTie	exon	22113246	22113435	1000	+	.	gene_id "MSTRG.160522"; transcript_id "MSTRG.160522.97"; exon_number "1";
chr6	StringTie	exon	22191567	22191656	1000	+	.	gene_id "MSTRG.160522"; transcript_id "MSTRG.160522.97"; exon_number "2";
chr6	StringTie	exon	22214307	22214408	1000	+	.	gene_id "MSTRG.160522"; transcript_id "MSTRG.160522.97"; exon_number "3";
chr6	StringTie	exon	22221593	22222454	1000	+	.	gene_id "MSTRG.160522"; transcript_id "MSTRG.160522.97"; exon_number "4";
chr6	StringTie	transcript	22113292	22214518	1000	+	.	gene_id "MSTRG.160522"; transcript_id "MSTRG.160522.98";
chr6	StringTie	exon	22113292	22113435	1000	+	.	gene_id "MSTRG.160522"; transcript_id "MSTRG.160522.98"; exon_number "1";
chr6	StringTie	exon	22173998	22174062	1000	+	.	gene_id "MSTRG.160522"; transcript_id "MSTRG.160522.98"; exon_number "2";
chr6	StringTie	exon	22214307	22214518	1000	+	.	gene_id "MSTRG.160522"; transcript_id "MSTRG.160522.98"; exon_number "3";
chr6	StringTie	transcript	22113293	22197545	1000	+	.	gene_id "MSTRG.160522"; transcript_id "MSTRG.160522.99";
chr6	StringTie	exon	22113293	22113435	1000	+	.	gene_id "MSTRG.160522"; transcript_id "MSTRG.160522.99"; exon_number "1";
chr6	StringTie	exon	22173998	22174062	1000	+	.	gene_id "MSTRG.160522"; transcript_id "MSTRG.160522.99"; exon_number "2";
chr6	StringTie	exon	22191567	22191656	1000	+	.	gene_id "MSTRG.160522"; transcript_id "MSTRG.160522.99"; exon_number "3";
chr6	StringTie	exon	22194045	22195153	1000	+	.	gene_id "MSTRG.160522"; transcript_id "MSTRG.160522.99"; exon_number "4";
chr6	StringTie	exon	22195249	22197545	1000	+	.	gene_id "MSTRG.160522"; transcript_id "MSTRG.160522.99"; exon_number "5";
chr6	StringTie	transcript	21728367	21732618	1000	+	.	gene_id "MSTRG.160523"; transcript_id "MSTRG.160523.1";
chr6	StringTie	exon	21728367	21730311	1000	+	.	gene_id "MSTRG.160523"; transcript_id "MSTRG.160523.1"; exon_number "1";
chr6	StringTie	exon	21732509	21732618	1000	+	.	gene_id "MSTRG.160523"; transcript_id "MSTRG.160523.1"; exon_number "2";
chr6	StringTie	transcript	21822536	21822737	1000	+	.	gene_id "MSTRG.160524"; transcript_id "ENST00000624804"; gene_name "RP4-551N11.1"; ref_gene_id "ENSG00000280443";
chr6	StringTie	exon	21822536	21822737	1000	+	.	gene_id "MSTRG.160524"; transcript_id "ENST00000624804"; exon_number "1"; gene_name "RP4-551N11.1"; ref_gene_id "ENSG00000280443";
chr6	StringTie	transcript	21829559	21853361	1000	-	.	gene_id "MSTRG.160525"; transcript_id "MSTRG.160525.1";
chr6	StringTie	exon	21829559	21840250	1000	-	.	gene_id "MSTRG.160525"; transcript_id "MSTRG.160525.1"; exon_number "1";
chr6	StringTie	exon	21852056	21853361	1000	-	.	gene_id "MSTRG.160525"; transcript_id "MSTRG.160525.1"; exon_number "2";
chr6	StringTie	transcript	21838949	21853277	1000	-	.	gene_id "MSTRG.160525"; transcript_id "MSTRG.160525.2";
chr6	StringTie	exon	21838949	21840250	1000	-	.	gene_id "MSTRG.160525"; transcript_id "MSTRG.160525.2"; exon_number "1";
chr6	StringTie	exon	21852221	21853277	1000	-	.	gene_id "MSTRG.160525"; transcript_id "MSTRG.160525.2"; exon_number "2";
chr6	StringTie	transcript	21839048	21857139	1000	-	.	gene_id "MSTRG.160525"; transcript_id "MSTRG.160525.3";
chr6	StringTie	exon	21839048	21840358	1000	-	.	gene_id "MSTRG.160525"; transcript_id "MSTRG.160525.3"; exon_number "1";
chr6	StringTie	exon	21852298	21852710	1000	-	.	gene_id "MSTRG.160525"; transcript_id "MSTRG.160525.3"; exon_number "2";
chr6	StringTie	exon	21853767	21853827	1000	-	.	gene_id "MSTRG.160525"; transcript_id "MSTRG.160525.3"; exon_number "3";
chr6	StringTie	exon	21854170	21854252	1000	-	.	gene_id "MSTRG.160525"; transcript_id "MSTRG.160525.3"; exon_number "4";
chr6	StringTie	exon	21855794	21857139	1000	-	.	gene_id "MSTRG.160525"; transcript_id "MSTRG.160525.3"; exon_number "5";
chr6	StringTie	transcript	21839532	21853058	1000	-	.	gene_id "MSTRG.160525"; transcript_id "MSTRG.160525.4";
chr6	StringTie	exon	21839532	21840358	1000	-	.	gene_id "MSTRG.160525"; transcript_id "MSTRG.160525.4"; exon_number "1";
chr6	StringTie	exon	21852221	21853058	1000	-	.	gene_id "MSTRG.160525"; transcript_id "MSTRG.160525.4"; exon_number "2";
chr6	StringTie	transcript	21839532	21853058	1000	-	.	gene_id "MSTRG.160525"; transcript_id "MSTRG.160525.5";
chr6	StringTie	exon	21839532	21840250	1000	-	.	gene_id "MSTRG.160525"; transcript_id "MSTRG.160525.5"; exon_number "1";
chr6	StringTie	exon	21852298	21853058	1000	-	.	gene_id "MSTRG.160525"; transcript_id "MSTRG.160525.5"; exon_number "2";
chr6	StringTie	transcript	21839595	21853361	1000	-	.	gene_id "MSTRG.160525"; transcript_id "MSTRG.160525.6";
chr6	StringTie	exon	21839595	21840358	1000	-	.	gene_id "MSTRG.160525"; transcript_id "MSTRG.160525.6"; exon_number "1";
chr6	StringTie	exon	21852056	21853361	1000	-	.	gene_id "MSTRG.160525"; transcript_id "MSTRG.160525.6"; exon_number "2";
chr6	StringTie	transcript	21839597	21852554	1000	-	.	gene_id "MSTRG.160525"; transcript_id "MSTRG.160525.7";
chr6	StringTie	exon	21839597	21840250	1000	-	.	gene_id "MSTRG.160525"; transcript_id "MSTRG.160525.7"; exon_number "1";
chr6	StringTie	exon	21852181	21852554	1000	-	.	gene_id "MSTRG.160525"; transcript_id "MSTRG.160525.7"; exon_number "2";
chr6	StringTie	transcript	21851392	21852141	1000	-	.	gene_id "MSTRG.160525"; transcript_id "MSTRG.160525.8";
chr6	StringTie	exon	21851392	21851543	1000	-	.	gene_id "MSTRG.160525"; transcript_id "MSTRG.160525.8"; exon_number "1";
chr6	StringTie	exon	21852089	21852141	1000	-	.	gene_id "MSTRG.160525"; transcript_id "MSTRG.160525.8"; exon_number "2";
chr6	StringTie	transcript	21851620	21852058	1000	-	.	gene_id "MSTRG.160525"; transcript_id "MSTRG.160525.9";
chr6	StringTie	exon	21851620	21851719	1000	-	.	gene_id "MSTRG.160525"; transcript_id "MSTRG.160525.9"; exon_number "1";
chr6	StringTie	exon	21851816	21852058	1000	-	.	gene_id "MSTRG.160525"; transcript_id "MSTRG.160525.9"; exon_number "2";
chr6	StringTie	transcript	21846214	21853277	1000	+	.	gene_id "MSTRG.160526"; transcript_id "MSTRG.160526.1";
chr6	StringTie	exon	21846214	21851359	1000	+	.	gene_id "MSTRG.160526"; transcript_id "MSTRG.160526.1"; exon_number "1";
chr6	StringTie	exon	21852172	21853277	1000	+	.	gene_id "MSTRG.160526"; transcript_id "MSTRG.160526.1"; exon_number "2";
chr6	StringTie	transcript	21851384	21852120	1000	+	.	gene_id "MSTRG.160527"; transcript_id "MSTRG.160527.1";
chr6	StringTie	exon	21851384	21851708	1000	+	.	gene_id "MSTRG.160527"; transcript_id "MSTRG.160527.1"; exon_number "1";
chr6	StringTie	exon	21852078	21852120	1000	+	.	gene_id "MSTRG.160527"; transcript_id "MSTRG.160527.1"; exon_number "2";
chr6	StringTie	transcript	21914055	21922236	1000	-	.	gene_id "MSTRG.160528"; transcript_id "MSTRG.160528.1";
chr6	StringTie	exon	21914055	21914683	1000	-	.	gene_id "MSTRG.160528"; transcript_id "MSTRG.160528.1"; exon_number "1";
chr6	StringTie	exon	21921935	21922236	1000	-	.	gene_id "MSTRG.160528"; transcript_id "MSTRG.160528.1"; exon_number "2";
chr6	StringTie	transcript	21924522	21925257	1000	+	.	gene_id "MSTRG.160529"; transcript_id "MSTRG.160529.1";
chr6	StringTie	exon	21924522	21924869	1000	+	.	gene_id "MSTRG.160529"; transcript_id "MSTRG.160529.1"; exon_number "1";
chr6	StringTie	exon	21924897	21925257	1000	+	.	gene_id "MSTRG.160529"; transcript_id "MSTRG.160529.1"; exon_number "2";
chr1	StringTie	transcript	223518256	223520260	1000	.	.	gene_id "MSTRG.16053"; transcript_id "MSTRG.16053.1";
chr1	StringTie	exon	223518256	223520260	1000	.	.	gene_id "MSTRG.16053"; transcript_id "MSTRG.16053.1"; exon_number "1";
chr6	StringTie	transcript	21945305	21950226	1000	-	.	gene_id "MSTRG.160530"; transcript_id "MSTRG.160530.1";
chr6	StringTie	exon	21945305	21945525	1000	-	.	gene_id "MSTRG.160530"; transcript_id "MSTRG.160530.1"; exon_number "1";
chr6	StringTie	exon	21947916	21950226	1000	-	.	gene_id "MSTRG.160530"; transcript_id "MSTRG.160530.1"; exon_number "2";
chr6	StringTie	transcript	22085544	22085918	1000	+	.	gene_id "MSTRG.160531"; transcript_id "ENST00000410583"; gene_name "RN7SKP240"; ref_gene_id "ENSG00000222515";
chr6	StringTie	exon	22085544	22085918	1000	+	.	gene_id "MSTRG.160531"; transcript_id "ENST00000410583"; exon_number "1"; gene_name "RN7SKP240"; ref_gene_id "ENSG00000222515";
chr6	StringTie	transcript	22134957	22147193	1000	-	.	gene_id "MSTRG.160532"; transcript_id "ENST00000566912"; gene_name "NBAT1"; ref_gene_id "ENSG00000260455";
chr6	StringTie	exon	22134957	22136669	1000	-	.	gene_id "MSTRG.160532"; transcript_id "ENST00000566912"; exon_number "1"; gene_name "NBAT1"; ref_gene_id "ENSG00000260455";
chr6	StringTie	exon	22146679	22146751	1000	-	.	gene_id "MSTRG.160532"; transcript_id "ENST00000566912"; exon_number "2"; gene_name "NBAT1"; ref_gene_id "ENSG00000260455";
chr6	StringTie	exon	22147040	22147193	1000	-	.	gene_id "MSTRG.160532"; transcript_id "ENST00000566912"; exon_number "3"; gene_name "NBAT1"; ref_gene_id "ENSG00000260455";
chr6	StringTie	transcript	22115711	22138924	1000	-	.	gene_id "MSTRG.160532"; transcript_id "MSTRG.160532.1";
chr6	StringTie	exon	22115711	22135218	1000	-	.	gene_id "MSTRG.160532"; transcript_id "MSTRG.160532.1"; exon_number "1";
chr6	StringTie	exon	22136348	22138924	1000	-	.	gene_id "MSTRG.160532"; transcript_id "MSTRG.160532.1"; exon_number "2";
chr6	StringTie	transcript	22131157	22147322	1000	-	.	gene_id "MSTRG.160532"; transcript_id "MSTRG.160532.2";
chr6	StringTie	exon	22131157	22136669	1000	-	.	gene_id "MSTRG.160532"; transcript_id "MSTRG.160532.2"; exon_number "1";
chr6	StringTie	exon	22146001	22146751	1000	-	.	gene_id "MSTRG.160532"; transcript_id "MSTRG.160532.2"; exon_number "2";
chr6	StringTie	exon	22147040	22147322	1000	-	.	gene_id "MSTRG.160532"; transcript_id "MSTRG.160532.2"; exon_number "3";
chr6	StringTie	transcript	22131576	22149779	1000	-	.	gene_id "MSTRG.160532"; transcript_id "MSTRG.160532.3";
chr6	StringTie	exon	22131576	22136669	1000	-	.	gene_id "MSTRG.160532"; transcript_id "MSTRG.160532.3"; exon_number "1";
chr6	StringTie	exon	22146679	22146751	1000	-	.	gene_id "MSTRG.160532"; transcript_id "MSTRG.160532.3"; exon_number "2";
chr6	StringTie	exon	22147040	22147626	1000	-	.	gene_id "MSTRG.160532"; transcript_id "MSTRG.160532.3"; exon_number "3";
chr6	StringTie	exon	22148392	22148429	1000	-	.	gene_id "MSTRG.160532"; transcript_id "MSTRG.160532.3"; exon_number "4";
chr6	StringTie	exon	22149596	22149779	1000	-	.	gene_id "MSTRG.160532"; transcript_id "MSTRG.160532.3"; exon_number "5";
chr6	StringTie	transcript	22133080	22148437	1000	-	.	gene_id "MSTRG.160532"; transcript_id "MSTRG.160532.4";
chr6	StringTie	exon	22133080	22136669	1000	-	.	gene_id "MSTRG.160532"; transcript_id "MSTRG.160532.4"; exon_number "1";
chr6	StringTie	exon	22148392	22148437	1000	-	.	gene_id "MSTRG.160532"; transcript_id "MSTRG.160532.4"; exon_number "2";
chr6	StringTie	transcript	22133107	22147253	1000	-	.	gene_id "MSTRG.160532"; transcript_id "MSTRG.160532.5";
chr6	StringTie	exon	22133107	22136669	1000	-	.	gene_id "MSTRG.160532"; transcript_id "MSTRG.160532.5"; exon_number "1";
chr6	StringTie	exon	22145457	22146751	1000	-	.	gene_id "MSTRG.160532"; transcript_id "MSTRG.160532.5"; exon_number "2";
chr6	StringTie	exon	22147040	22147253	1000	-	.	gene_id "MSTRG.160532"; transcript_id "MSTRG.160532.5"; exon_number "3";
chr6	StringTie	transcript	22133148	22147324	1000	-	.	gene_id "MSTRG.160532"; transcript_id "MSTRG.160532.6";
chr6	StringTie	exon	22133148	22136669	1000	-	.	gene_id "MSTRG.160532"; transcript_id "MSTRG.160532.6"; exon_number "1";
chr6	StringTie	exon	22146679	22146751	1000	-	.	gene_id "MSTRG.160532"; transcript_id "MSTRG.160532.6"; exon_number "2";
chr6	StringTie	exon	22146907	22147324	1000	-	.	gene_id "MSTRG.160532"; transcript_id "MSTRG.160532.6"; exon_number "3";
chr6	StringTie	transcript	22133195	22136998	1000	-	.	gene_id "MSTRG.160532"; transcript_id "MSTRG.160532.7";
chr6	StringTie	exon	22133195	22135218	1000	-	.	gene_id "MSTRG.160532"; transcript_id "MSTRG.160532.7"; exon_number "1";
chr6	StringTie	exon	22136619	22136998	1000	-	.	gene_id "MSTRG.160532"; transcript_id "MSTRG.160532.7"; exon_number "2";
chr6	StringTie	transcript	22213306	22214237	1000	-	.	gene_id "MSTRG.160533"; transcript_id "ENST00000403247"; gene_name "RP11-524C21.1"; ref_gene_id "ENSG00000219404";
chr6	StringTie	exon	22213306	22213745	1000	-	.	gene_id "MSTRG.160533"; transcript_id "ENST00000403247"; exon_number "1"; gene_name "RP11-524C21.1"; ref_gene_id "ENSG00000219404";
chr6	StringTie	exon	22214074	22214237	1000	-	.	gene_id "MSTRG.160533"; transcript_id "ENST00000403247"; exon_number "2"; gene_name "RP11-524C21.1"; ref_gene_id "ENSG00000219404";
chr6	StringTie	transcript	22251389	22253631	1000	-	.	gene_id "MSTRG.160534"; transcript_id "MSTRG.160534.1";
chr6	StringTie	exon	22251389	22252387	1000	-	.	gene_id "MSTRG.160534"; transcript_id "MSTRG.160534.1"; exon_number "1";
chr6	StringTie	exon	22253560	22253631	1000	-	.	gene_id "MSTRG.160534"; transcript_id "MSTRG.160534.1"; exon_number "2";
chr6	StringTie	transcript	22287251	22297501	1000	-	.	gene_id "MSTRG.160535"; transcript_id "ENST00000306482"; gene_name "PRL"; ref_gene_id "ENSG00000172179";
chr6	StringTie	exon	22287251	22287593	1000	-	.	gene_id "MSTRG.160535"; transcript_id "ENST00000306482"; exon_number "1"; gene_name "PRL"; ref_gene_id "ENSG00000172179";
chr6	StringTie	exon	22290174	22290353	1000	-	.	gene_id "MSTRG.160535"; transcript_id "ENST00000306482"; exon_number "2"; gene_name "PRL"; ref_gene_id "ENSG00000172179";
chr6	StringTie	exon	22292538	22292645	1000	-	.	gene_id "MSTRG.160535"; transcript_id "ENST00000306482"; exon_number "3"; gene_name "PRL"; ref_gene_id "ENSG00000172179";
chr6	StringTie	exon	22294409	22294584	1000	-	.	gene_id "MSTRG.160535"; transcript_id "ENST00000306482"; exon_number "4"; gene_name "PRL"; ref_gene_id "ENSG00000172179";
chr6	StringTie	exon	22296955	22297501	1000	-	.	gene_id "MSTRG.160535"; transcript_id "ENST00000306482"; exon_number "5"; gene_name "PRL"; ref_gene_id "ENSG00000172179";
chr6	StringTie	transcript	22287244	22297501	1000	-	.	gene_id "MSTRG.160535"; transcript_id "ENST00000615510"; gene_name "PRL"; ref_gene_id "ENSG00000172179";
chr6	StringTie	exon	22287244	22287593	1000	-	.	gene_id "MSTRG.160535"; transcript_id "ENST00000615510"; exon_number "1"; gene_name "PRL"; ref_gene_id "ENSG00000172179";
chr6	StringTie	exon	22290174	22290353	1000	-	.	gene_id "MSTRG.160535"; transcript_id "ENST00000615510"; exon_number "2"; gene_name "PRL"; ref_gene_id "ENSG00000172179";
chr6	StringTie	exon	22292538	22292645	1000	-	.	gene_id "MSTRG.160535"; transcript_id "ENST00000615510"; exon_number "3"; gene_name "PRL"; ref_gene_id "ENSG00000172179";
chr6	StringTie	exon	22294409	22294454	1000	-	.	gene_id "MSTRG.160535"; transcript_id "ENST00000615510"; exon_number "4"; gene_name "PRL"; ref_gene_id "ENSG00000172179";
chr6	StringTie	exon	22294548	22294584	1000	-	.	gene_id "MSTRG.160535"; transcript_id "ENST00000615510"; exon_number "5"; gene_name "PRL"; ref_gene_id "ENSG00000172179";
chr6	StringTie	exon	22296955	22297501	1000	-	.	gene_id "MSTRG.160535"; transcript_id "ENST00000615510"; exon_number "6"; gene_name "PRL"; ref_gene_id "ENSG00000172179";
chr6	StringTie	transcript	22287244	22297501	1000	-	.	gene_id "MSTRG.160535"; transcript_id "ENST00000617911"; gene_name "PRL"; ref_gene_id "ENSG00000172179";
chr6	StringTie	exon	22287244	22287593	1000	-	.	gene_id "MSTRG.160535"; transcript_id "ENST00000617911"; exon_number "1"; gene_name "PRL"; ref_gene_id "ENSG00000172179";
chr6	StringTie	exon	22290174	22290353	1000	-	.	gene_id "MSTRG.160535"; transcript_id "ENST00000617911"; exon_number "2"; gene_name "PRL"; ref_gene_id "ENSG00000172179";
chr6	StringTie	exon	22292538	22292645	1000	-	.	gene_id "MSTRG.160535"; transcript_id "ENST00000617911"; exon_number "3"; gene_name "PRL"; ref_gene_id "ENSG00000172179";
chr6	StringTie	exon	22294409	22294587	1000	-	.	gene_id "MSTRG.160535"; transcript_id "ENST00000617911"; exon_number "4"; gene_name "PRL"; ref_gene_id "ENSG00000172179";
chr6	StringTie	exon	22296955	22297501	1000	-	.	gene_id "MSTRG.160535"; transcript_id "ENST00000617911"; exon_number "5"; gene_name "PRL"; ref_gene_id "ENSG00000172179";
chr6	StringTie	transcript	22287198	22302974	1000	-	.	gene_id "MSTRG.160535"; transcript_id "MSTRG.160535.1";
chr6	StringTie	exon	22287198	22287593	1000	-	.	gene_id "MSTRG.160535"; transcript_id "MSTRG.160535.1"; exon_number "1";
chr6	StringTie	exon	22290174	22290353	1000	-	.	gene_id "MSTRG.160535"; transcript_id "MSTRG.160535.1"; exon_number "2";
chr6	StringTie	exon	22292538	22292645	1000	-	.	gene_id "MSTRG.160535"; transcript_id "MSTRG.160535.1"; exon_number "3";
chr6	StringTie	exon	22294409	22294587	1000	-	.	gene_id "MSTRG.160535"; transcript_id "MSTRG.160535.1"; exon_number "4";
chr6	StringTie	exon	22296955	22297079	1000	-	.	gene_id "MSTRG.160535"; transcript_id "MSTRG.160535.1"; exon_number "5";
chr6	StringTie	exon	22302760	22302974	1000	-	.	gene_id "MSTRG.160535"; transcript_id "MSTRG.160535.1"; exon_number "6";
chr6	StringTie	transcript	22287246	22303020	1000	-	.	gene_id "MSTRG.160535"; transcript_id "MSTRG.160535.10";
chr6	StringTie	exon	22287246	22287593	1000	-	.	gene_id "MSTRG.160535"; transcript_id "MSTRG.160535.10"; exon_number "1";
chr6	StringTie	exon	22290174	22290353	1000	-	.	gene_id "MSTRG.160535"; transcript_id "MSTRG.160535.10"; exon_number "2";
chr6	StringTie	exon	22292538	22292645	1000	-	.	gene_id "MSTRG.160535"; transcript_id "MSTRG.160535.10"; exon_number "3";
chr6	StringTie	exon	22294409	22294584	1000	-	.	gene_id "MSTRG.160535"; transcript_id "MSTRG.160535.10"; exon_number "4";
chr6	StringTie	exon	22296955	22297227	1000	-	.	gene_id "MSTRG.160535"; transcript_id "MSTRG.160535.10"; exon_number "5";
chr6	StringTie	exon	22301832	22301844	1000	-	.	gene_id "MSTRG.160535"; transcript_id "MSTRG.160535.10"; exon_number "6";
chr6	StringTie	exon	22302760	22303020	1000	-	.	gene_id "MSTRG.160535"; transcript_id "MSTRG.160535.10"; exon_number "7";
chr6	StringTie	transcript	22287234	22303020	1000	-	.	gene_id "MSTRG.160535"; transcript_id "MSTRG.160535.2";
chr6	StringTie	exon	22287234	22287593	1000	-	.	gene_id "MSTRG.160535"; transcript_id "MSTRG.160535.2"; exon_number "1";
chr6	StringTie	exon	22290174	22290353	1000	-	.	gene_id "MSTRG.160535"; transcript_id "MSTRG.160535.2"; exon_number "2";
chr6	StringTie	exon	22292538	22292645	1000	-	.	gene_id "MSTRG.160535"; transcript_id "MSTRG.160535.2"; exon_number "3";
chr6	StringTie	exon	22294409	22294584	1000	-	.	gene_id "MSTRG.160535"; transcript_id "MSTRG.160535.2"; exon_number "4";
chr6	StringTie	exon	22296955	22297079	1000	-	.	gene_id "MSTRG.160535"; transcript_id "MSTRG.160535.2"; exon_number "5";
chr6	StringTie	exon	22302760	22303020	1000	-	.	gene_id "MSTRG.160535"; transcript_id "MSTRG.160535.2"; exon_number "6";
chr6	StringTie	transcript	22287242	22302989	1000	-	.	gene_id "MSTRG.160535"; transcript_id "MSTRG.160535.3";
chr6	StringTie	exon	22287242	22287593	1000	-	.	gene_id "MSTRG.160535"; transcript_id "MSTRG.160535.3"; exon_number "1";
chr6	StringTie	exon	22290174	22290353	1000	-	.	gene_id "MSTRG.160535"; transcript_id "MSTRG.160535.3"; exon_number "2";
chr6	StringTie	exon	22292538	22292645	1000	-	.	gene_id "MSTRG.160535"; transcript_id "MSTRG.160535.3"; exon_number "3";
chr6	StringTie	exon	22294409	22294587	1000	-	.	gene_id "MSTRG.160535"; transcript_id "MSTRG.160535.3"; exon_number "4";
chr6	StringTie	exon	22296955	22297227	1000	-	.	gene_id "MSTRG.160535"; transcript_id "MSTRG.160535.3"; exon_number "5";
chr6	StringTie	exon	22301832	22301844	1000	-	.	gene_id "MSTRG.160535"; transcript_id "MSTRG.160535.3"; exon_number "6";
chr6	StringTie	exon	22302760	22302989	1000	-	.	gene_id "MSTRG.160535"; transcript_id "MSTRG.160535.3"; exon_number "7";
chr6	StringTie	transcript	22287244	22303020	1000	-	.	gene_id "MSTRG.160535"; transcript_id "MSTRG.160535.4";
chr6	StringTie	exon	22287244	22287593	1000	-	.	gene_id "MSTRG.160535"; transcript_id "MSTRG.160535.4"; exon_number "1";
chr6	StringTie	exon	22290174	22290353	1000	-	.	gene_id "MSTRG.160535"; transcript_id "MSTRG.160535.4"; exon_number "2";
chr6	StringTie	exon	22292538	22292645	1000	-	.	gene_id "MSTRG.160535"; transcript_id "MSTRG.160535.4"; exon_number "3";
chr6	StringTie	exon	22294409	22294587	1000	-	.	gene_id "MSTRG.160535"; transcript_id "MSTRG.160535.4"; exon_number "4";
chr6	StringTie	exon	22296955	22297227	1000	-	.	gene_id "MSTRG.160535"; transcript_id "MSTRG.160535.4"; exon_number "5";
chr6	StringTie	exon	22302760	22303020	1000	-	.	gene_id "MSTRG.160535"; transcript_id "MSTRG.160535.4"; exon_number "6";
chr6	StringTie	transcript	22287246	22302989	1000	-	.	gene_id "MSTRG.160535"; transcript_id "MSTRG.160535.7";
chr6	StringTie	exon	22287246	22287593	1000	-	.	gene_id "MSTRG.160535"; transcript_id "MSTRG.160535.7"; exon_number "1";
chr6	StringTie	exon	22290174	22290353	1000	-	.	gene_id "MSTRG.160535"; transcript_id "MSTRG.160535.7"; exon_number "2";
chr6	StringTie	exon	22292538	22292645	1000	-	.	gene_id "MSTRG.160535"; transcript_id "MSTRG.160535.7"; exon_number "3";
chr6	StringTie	exon	22294409	22294584	1000	-	.	gene_id "MSTRG.160535"; transcript_id "MSTRG.160535.7"; exon_number "4";
chr6	StringTie	exon	22296955	22297227	1000	-	.	gene_id "MSTRG.160535"; transcript_id "MSTRG.160535.7"; exon_number "5";
chr6	StringTie	exon	22302760	22302989	1000	-	.	gene_id "MSTRG.160535"; transcript_id "MSTRG.160535.7"; exon_number "6";
chr6	StringTie	transcript	22287246	22301845	1000	-	.	gene_id "MSTRG.160535"; transcript_id "MSTRG.160535.8";
chr6	StringTie	exon	22287246	22287593	1000	-	.	gene_id "MSTRG.160535"; transcript_id "MSTRG.160535.8"; exon_number "1";
chr6	StringTie	exon	22290174	22290353	1000	-	.	gene_id "MSTRG.160535"; transcript_id "MSTRG.160535.8"; exon_number "2";
chr6	StringTie	exon	22292538	22292645	1000	-	.	gene_id "MSTRG.160535"; transcript_id "MSTRG.160535.8"; exon_number "3";
chr6	StringTie	exon	22294409	22294587	1000	-	.	gene_id "MSTRG.160535"; transcript_id "MSTRG.160535.8"; exon_number "4";
chr6	StringTie	exon	22296955	22297079	1000	-	.	gene_id "MSTRG.160535"; transcript_id "MSTRG.160535.8"; exon_number "5";
chr6	StringTie	exon	22301832	22301845	1000	-	.	gene_id "MSTRG.160535"; transcript_id "MSTRG.160535.8"; exon_number "6";
chr6	StringTie	transcript	22287246	22302989	1000	-	.	gene_id "MSTRG.160535"; transcript_id "MSTRG.160535.9";
chr6	StringTie	exon	22287246	22287593	1000	-	.	gene_id "MSTRG.160535"; transcript_id "MSTRG.160535.9"; exon_number "1";
chr6	StringTie	exon	22290174	22290353	1000	-	.	gene_id "MSTRG.160535"; transcript_id "MSTRG.160535.9"; exon_number "2";
chr6	StringTie	exon	22292538	22292645	1000	-	.	gene_id "MSTRG.160535"; transcript_id "MSTRG.160535.9"; exon_number "3";
chr6	StringTie	exon	22294409	22294584	1000	-	.	gene_id "MSTRG.160535"; transcript_id "MSTRG.160535.9"; exon_number "4";
chr6	StringTie	exon	22296955	22297079	1000	-	.	gene_id "MSTRG.160535"; transcript_id "MSTRG.160535.9"; exon_number "5";
chr6	StringTie	exon	22301832	22301844	1000	-	.	gene_id "MSTRG.160535"; transcript_id "MSTRG.160535.9"; exon_number "6";
chr6	StringTie	exon	22302760	22302989	1000	-	.	gene_id "MSTRG.160535"; transcript_id "MSTRG.160535.9"; exon_number "7";
chr6	StringTie	transcript	24394700	24394983	1000	.	.	gene_id "MSTRG.160536"; transcript_id "MSTRG.160536.1";
chr6	StringTie	exon	24394700	24394983	1000	.	.	gene_id "MSTRG.160536"; transcript_id "MSTRG.160536.1"; exon_number "1";
chr6	StringTie	transcript	24395671	24397205	1000	.	.	gene_id "MSTRG.160537"; transcript_id "MSTRG.160537.1";
chr6	StringTie	exon	24395671	24397205	1000	.	.	gene_id "MSTRG.160537"; transcript_id "MSTRG.160537.1"; exon_number "1";
chr6	StringTie	transcript	24171756	24205303	1000	-	.	gene_id "MSTRG.160538"; transcript_id "ENST00000378450"; gene_name "DCDC2"; ref_gene_id "ENSG00000146038";
chr6	StringTie	exon	24171756	24174834	1000	-	.	gene_id "MSTRG.160538"; transcript_id "ENST00000378450"; exon_number "1"; gene_name "DCDC2"; ref_gene_id "ENSG00000146038";
chr6	StringTie	exon	24178330	24178632	1000	-	.	gene_id "MSTRG.160538"; transcript_id "ENST00000378450"; exon_number "2"; gene_name "DCDC2"; ref_gene_id "ENSG00000146038";
chr6	StringTie	exon	24205002	24205303	1000	-	.	gene_id "MSTRG.160538"; transcript_id "ENST00000378450"; exon_number "3"; gene_name "DCDC2"; ref_gene_id "ENSG00000146038";
chr6	StringTie	transcript	24171756	24358052	1000	-	.	gene_id "MSTRG.160538"; transcript_id "ENST00000378454"; gene_name "DCDC2"; ref_gene_id "ENSG00000146038";
chr6	StringTie	exon	24171756	24174834	1000	-	.	gene_id "MSTRG.160538"; transcript_id "ENST00000378454"; exon_number "1"; gene_name "DCDC2"; ref_gene_id "ENSG00000146038";
chr6	StringTie	exon	24178330	24178632	1000	-	.	gene_id "MSTRG.160538"; transcript_id "ENST00000378454"; exon_number "2"; gene_name "DCDC2"; ref_gene_id "ENSG00000146038";
chr6	StringTie	exon	24205002	24205102	1000	-	.	gene_id "MSTRG.160538"; transcript_id "ENST00000378454"; exon_number "3"; gene_name "DCDC2"; ref_gene_id "ENSG00000146038";
chr6	StringTie	exon	24278049	24278211	1000	-	.	gene_id "MSTRG.160538"; transcript_id "ENST00000378454"; exon_number "4"; gene_name "DCDC2"; ref_gene_id "ENSG00000146038";
chr6	StringTie	exon	24288852	24288906	1000	-	.	gene_id "MSTRG.160538"; transcript_id "ENST00000378454"; exon_number "5"; gene_name "DCDC2"; ref_gene_id "ENSG00000146038";
chr6	StringTie	exon	24290932	24291078	1000	-	.	gene_id "MSTRG.160538"; transcript_id "ENST00000378454"; exon_number "6"; gene_name "DCDC2"; ref_gene_id "ENSG00000146038";
chr6	StringTie	exon	24301715	24301846	1000	-	.	gene_id "MSTRG.160538"; transcript_id "ENST00000378454"; exon_number "7"; gene_name "DCDC2"; ref_gene_id "ENSG00000146038";
chr6	StringTie	exon	24301968	24302044	1000	-	.	gene_id "MSTRG.160538"; transcript_id "ENST00000378454"; exon_number "8"; gene_name "DCDC2"; ref_gene_id "ENSG00000146038";
chr6	StringTie	exon	24353569	24353623	1000	-	.	gene_id "MSTRG.160538"; transcript_id "ENST00000378454"; exon_number "9"; gene_name "DCDC2"; ref_gene_id "ENSG00000146038";
chr6	StringTie	exon	24357458	24358052	1000	-	.	gene_id "MSTRG.160538"; transcript_id "ENST00000378454"; exon_number "10"; gene_name "DCDC2"; ref_gene_id "ENSG00000146038";
chr6	StringTie	transcript	24353232	24357653	1000	-	.	gene_id "MSTRG.160538"; transcript_id "ENST00000436313"; gene_name "DCDC2"; ref_gene_id "ENSG00000146038";
chr6	StringTie	exon	24353232	24353319	1000	-	.	gene_id "MSTRG.160538"; transcript_id "ENST00000436313"; exon_number "1"; gene_name "DCDC2"; ref_gene_id "ENSG00000146038";
chr6	StringTie	exon	24353569	24353623	1000	-	.	gene_id "MSTRG.160538"; transcript_id "ENST00000436313"; exon_number "2"; gene_name "DCDC2"; ref_gene_id "ENSG00000146038";
chr6	StringTie	exon	24357458	24357653	1000	-	.	gene_id "MSTRG.160538"; transcript_id "ENST00000436313"; exon_number "3"; gene_name "DCDC2"; ref_gene_id "ENSG00000146038";
chr6	StringTie	transcript	24167977	24195363	1000	-	.	gene_id "MSTRG.160538"; transcript_id "MSTRG.160538.1";
chr6	StringTie	exon	24167977	24174834	1000	-	.	gene_id "MSTRG.160538"; transcript_id "MSTRG.160538.1"; exon_number "1";
chr6	StringTie	exon	24178330	24178632	1000	-	.	gene_id "MSTRG.160538"; transcript_id "MSTRG.160538.1"; exon_number "2";
chr6	StringTie	exon	24193408	24195363	1000	-	.	gene_id "MSTRG.160538"; transcript_id "MSTRG.160538.1"; exon_number "3";
chr6	StringTie	transcript	24168652	24358195	1000	-	.	gene_id "MSTRG.160538"; transcript_id "MSTRG.160538.10";
chr6	StringTie	exon	24168652	24174834	1000	-	.	gene_id "MSTRG.160538"; transcript_id "MSTRG.160538.10"; exon_number "1";
chr6	StringTie	exon	24178330	24178632	1000	-	.	gene_id "MSTRG.160538"; transcript_id "MSTRG.160538.10"; exon_number "2";
chr6	StringTie	exon	24205002	24205102	1000	-	.	gene_id "MSTRG.160538"; transcript_id "MSTRG.160538.10"; exon_number "3";
chr6	StringTie	exon	24278049	24278211	1000	-	.	gene_id "MSTRG.160538"; transcript_id "MSTRG.160538.10"; exon_number "4";
chr6	StringTie	exon	24288852	24288906	1000	-	.	gene_id "MSTRG.160538"; transcript_id "MSTRG.160538.10"; exon_number "5";
chr6	StringTie	exon	24290932	24291078	1000	-	.	gene_id "MSTRG.160538"; transcript_id "MSTRG.160538.10"; exon_number "6";
chr6	StringTie	exon	24301715	24301846	1000	-	.	gene_id "MSTRG.160538"; transcript_id "MSTRG.160538.10"; exon_number "7";
chr6	StringTie	exon	24301968	24302044	1000	-	.	gene_id "MSTRG.160538"; transcript_id "MSTRG.160538.10"; exon_number "8";
chr6	StringTie	exon	24353569	24353623	1000	-	.	gene_id "MSTRG.160538"; transcript_id "MSTRG.160538.10"; exon_number "9";
chr6	StringTie	exon	24357458	24357847	1000	-	.	gene_id "MSTRG.160538"; transcript_id "MSTRG.160538.10"; exon_number "10";
chr6	StringTie	exon	24358174	24358195	1000	-	.	gene_id "MSTRG.160538"; transcript_id "MSTRG.160538.10"; exon_number "11";
chr6	StringTie	transcript	24168658	24331518	1000	-	.	gene_id "MSTRG.160538"; transcript_id "MSTRG.160538.11";
chr6	StringTie	exon	24168658	24174834	1000	-	.	gene_id "MSTRG.160538"; transcript_id "MSTRG.160538.11"; exon_number "1";
chr6	StringTie	exon	24178330	24178632	1000	-	.	gene_id "MSTRG.160538"; transcript_id "MSTRG.160538.11"; exon_number "2";
chr6	StringTie	exon	24184605	24184653	1000	-	.	gene_id "MSTRG.160538"; transcript_id "MSTRG.160538.11"; exon_number "3";
chr6	StringTie	exon	24205002	24205102	1000	-	.	gene_id "MSTRG.160538"; transcript_id "MSTRG.160538.11"; exon_number "4";
chr6	StringTie	exon	24273513	24273809	1000	-	.	gene_id "MSTRG.160538"; transcript_id "MSTRG.160538.11"; exon_number "5";
chr6	StringTie	exon	24278049	24278211	1000	-	.	gene_id "MSTRG.160538"; transcript_id "MSTRG.160538.11"; exon_number "6";
chr6	StringTie	exon	24288852	24288906	1000	-	.	gene_id "MSTRG.160538"; transcript_id "MSTRG.160538.11"; exon_number "7";
chr6	StringTie	exon	24290932	24291078	1000	-	.	gene_id "MSTRG.160538"; transcript_id "MSTRG.160538.11"; exon_number "8";
chr6	StringTie	exon	24301715	24301846	1000	-	.	gene_id "MSTRG.160538"; transcript_id "MSTRG.160538.11"; exon_number "9";
chr6	StringTie	exon	24301968	24302044	1000	-	.	gene_id "MSTRG.160538"; transcript_id "MSTRG.160538.11"; exon_number "10";
chr6	StringTie	exon	24323708	24331518	1000	-	.	gene_id "MSTRG.160538"; transcript_id "MSTRG.160538.11"; exon_number "11";
chr6	StringTie	transcript	24168660	24184955	1000	-	.	gene_id "MSTRG.160538"; transcript_id "MSTRG.160538.12";
chr6	StringTie	exon	24168660	24174834	1000	-	.	gene_id "MSTRG.160538"; transcript_id "MSTRG.160538.12"; exon_number "1";
chr6	StringTie	exon	24178330	24178632	1000	-	.	gene_id "MSTRG.160538"; transcript_id "MSTRG.160538.12"; exon_number "2";
chr6	StringTie	exon	24184932	24184955	1000	-	.	gene_id "MSTRG.160538"; transcript_id "MSTRG.160538.12"; exon_number "3";
chr6	StringTie	transcript	24169167	24206072	1000	-	.	gene_id "MSTRG.160538"; transcript_id "MSTRG.160538.13";
chr6	StringTie	exon	24169167	24174834	1000	-	.	gene_id "MSTRG.160538"; transcript_id "MSTRG.160538.13"; exon_number "1";
chr6	StringTie	exon	24178330	24178632	1000	-	.	gene_id "MSTRG.160538"; transcript_id "MSTRG.160538.13"; exon_number "2";
chr6	StringTie	exon	24185013	24185060	1000	-	.	gene_id "MSTRG.160538"; transcript_id "MSTRG.160538.13"; exon_number "3";
chr6	StringTie	exon	24205002	24206072	1000	-	.	gene_id "MSTRG.160538"; transcript_id "MSTRG.160538.13"; exon_number "4";
chr6	StringTie	transcript	24171167	24358491	1000	-	.	gene_id "MSTRG.160538"; transcript_id "MSTRG.160538.14";
chr6	StringTie	exon	24171167	24174834	1000	-	.	gene_id "MSTRG.160538"; transcript_id "MSTRG.160538.14"; exon_number "1";
chr6	StringTie	exon	24178330	24178632	1000	-	.	gene_id "MSTRG.160538"; transcript_id "MSTRG.160538.14"; exon_number "2";
chr6	StringTie	exon	24205002	24205102	1000	-	.	gene_id "MSTRG.160538"; transcript_id "MSTRG.160538.14"; exon_number "3";
chr6	StringTie	exon	24278049	24278211	1000	-	.	gene_id "MSTRG.160538"; transcript_id "MSTRG.160538.14"; exon_number "4";
chr6	StringTie	exon	24288852	24288906	1000	-	.	gene_id "MSTRG.160538"; transcript_id "MSTRG.160538.14"; exon_number "5";
chr6	StringTie	exon	24290932	24291078	1000	-	.	gene_id "MSTRG.160538"; transcript_id "MSTRG.160538.14"; exon_number "6";
chr6	StringTie	exon	24301715	24301846	1000	-	.	gene_id "MSTRG.160538"; transcript_id "MSTRG.160538.14"; exon_number "7";
chr6	StringTie	exon	24301968	24302044	1000	-	.	gene_id "MSTRG.160538"; transcript_id "MSTRG.160538.14"; exon_number "8";
chr6	StringTie	exon	24353569	24353623	1000	-	.	gene_id "MSTRG.160538"; transcript_id "MSTRG.160538.14"; exon_number "9";
chr6	StringTie	exon	24357458	24358101	1000	-	.	gene_id "MSTRG.160538"; transcript_id "MSTRG.160538.14"; exon_number "10";
chr6	StringTie	exon	24358238	24358491	1000	-	.	gene_id "MSTRG.160538"; transcript_id "MSTRG.160538.14"; exon_number "11";
chr6	StringTie	transcript	24171544	24228807	1000	-	.	gene_id "MSTRG.160538"; transcript_id "MSTRG.160538.15";
chr6	StringTie	exon	24171544	24174834	1000	-	.	gene_id "MSTRG.160538"; transcript_id "MSTRG.160538.15"; exon_number "1";
chr6	StringTie	exon	24178330	24178632	1000	-	.	gene_id "MSTRG.160538"; transcript_id "MSTRG.160538.15"; exon_number "2";
chr6	StringTie	exon	24205002	24205102	1000	-	.	gene_id "MSTRG.160538"; transcript_id "MSTRG.160538.15"; exon_number "3";
chr6	StringTie	exon	24228723	24228807	1000	-	.	gene_id "MSTRG.160538"; transcript_id "MSTRG.160538.15"; exon_number "4";
chr6	StringTie	transcript	24171620	24196015	1000	-	.	gene_id "MSTRG.160538"; transcript_id "MSTRG.160538.16";
chr6	StringTie	exon	24171620	24174834	1000	-	.	gene_id "MSTRG.160538"; transcript_id "MSTRG.160538.16"; exon_number "1";
chr6	StringTie	exon	24178330	24178632	1000	-	.	gene_id "MSTRG.160538"; transcript_id "MSTRG.160538.16"; exon_number "2";
chr6	StringTie	exon	24195988	24196015	1000	-	.	gene_id "MSTRG.160538"; transcript_id "MSTRG.160538.16"; exon_number "3";
chr6	StringTie	transcript	24171634	24383308	1000	-	.	gene_id "MSTRG.160538"; transcript_id "MSTRG.160538.17";
chr6	StringTie	exon	24171634	24174834	1000	-	.	gene_id "MSTRG.160538"; transcript_id "MSTRG.160538.17"; exon_number "1";
chr6	StringTie	exon	24178330	24178632	1000	-	.	gene_id "MSTRG.160538"; transcript_id "MSTRG.160538.17"; exon_number "2";
chr6	StringTie	exon	24205002	24205102	1000	-	.	gene_id "MSTRG.160538"; transcript_id "MSTRG.160538.17"; exon_number "3";
chr6	StringTie	exon	24278049	24278211	1000	-	.	gene_id "MSTRG.160538"; transcript_id "MSTRG.160538.17"; exon_number "4";
chr6	StringTie	exon	24288852	24288906	1000	-	.	gene_id "MSTRG.160538"; transcript_id "MSTRG.160538.17"; exon_number "5";
chr6	StringTie	exon	24290932	24291078	1000	-	.	gene_id "MSTRG.160538"; transcript_id "MSTRG.160538.17"; exon_number "6";
chr6	StringTie	exon	24301715	24301846	1000	-	.	gene_id "MSTRG.160538"; transcript_id "MSTRG.160538.17"; exon_number "7";
chr6	StringTie	exon	24301968	24302044	1000	-	.	gene_id "MSTRG.160538"; transcript_id "MSTRG.160538.17"; exon_number "8";
chr6	StringTie	exon	24353569	24353623	1000	-	.	gene_id "MSTRG.160538"; transcript_id "MSTRG.160538.17"; exon_number "9";
chr6	StringTie	exon	24357458	24357847	1000	-	.	gene_id "MSTRG.160538"; transcript_id "MSTRG.160538.17"; exon_number "10";
chr6	StringTie	exon	24380939	24381078	1000	-	.	gene_id "MSTRG.160538"; transcript_id "MSTRG.160538.17"; exon_number "11";
chr6	StringTie	exon	24383181	24383308	1000	-	.	gene_id "MSTRG.160538"; transcript_id "MSTRG.160538.17"; exon_number "12";
chr6	StringTie	transcript	24171755	24184985	1000	-	.	gene_id "MSTRG.160538"; transcript_id "MSTRG.160538.18";
chr6	StringTie	exon	24171755	24174834	1000	-	.	gene_id "MSTRG.160538"; transcript_id "MSTRG.160538.18"; exon_number "1";
chr6	StringTie	exon	24178330	24178632	1000	-	.	gene_id "MSTRG.160538"; transcript_id "MSTRG.160538.18"; exon_number "2";
chr6	StringTie	exon	24184960	24184985	1000	-	.	gene_id "MSTRG.160538"; transcript_id "MSTRG.160538.18"; exon_number "3";
chr6	StringTie	transcript	24168047	24392192	1000	-	.	gene_id "MSTRG.160538"; transcript_id "MSTRG.160538.2";
chr6	StringTie	exon	24168047	24174834	1000	-	.	gene_id "MSTRG.160538"; transcript_id "MSTRG.160538.2"; exon_number "1";
chr6	StringTie	exon	24178330	24178632	1000	-	.	gene_id "MSTRG.160538"; transcript_id "MSTRG.160538.2"; exon_number "2";
chr6	StringTie	exon	24205002	24205102	1000	-	.	gene_id "MSTRG.160538"; transcript_id "MSTRG.160538.2"; exon_number "3";
chr6	StringTie	exon	24278049	24278211	1000	-	.	gene_id "MSTRG.160538"; transcript_id "MSTRG.160538.2"; exon_number "4";
chr6	StringTie	exon	24288852	24288906	1000	-	.	gene_id "MSTRG.160538"; transcript_id "MSTRG.160538.2"; exon_number "5";
chr6	StringTie	exon	24290932	24291078	1000	-	.	gene_id "MSTRG.160538"; transcript_id "MSTRG.160538.2"; exon_number "6";
chr6	StringTie	exon	24301715	24301846	1000	-	.	gene_id "MSTRG.160538"; transcript_id "MSTRG.160538.2"; exon_number "7";
chr6	StringTie	exon	24301968	24302044	1000	-	.	gene_id "MSTRG.160538"; transcript_id "MSTRG.160538.2"; exon_number "8";
chr6	StringTie	exon	24353569	24353623	1000	-	.	gene_id "MSTRG.160538"; transcript_id "MSTRG.160538.2"; exon_number "9";
chr6	StringTie	exon	24357458	24357847	1000	-	.	gene_id "MSTRG.160538"; transcript_id "MSTRG.160538.2"; exon_number "10";
chr6	StringTie	exon	24383181	24383319	1000	-	.	gene_id "MSTRG.160538"; transcript_id "MSTRG.160538.2"; exon_number "11";
chr6	StringTie	exon	24387910	24392192	1000	-	.	gene_id "MSTRG.160538"; transcript_id "MSTRG.160538.2"; exon_number "12";
chr6	StringTie	transcript	24171827	24227993	1000	-	.	gene_id "MSTRG.160538"; transcript_id "MSTRG.160538.21";
chr6	StringTie	exon	24171827	24174834	1000	-	.	gene_id "MSTRG.160538"; transcript_id "MSTRG.160538.21"; exon_number "1";
chr6	StringTie	exon	24178330	24178632	1000	-	.	gene_id "MSTRG.160538"; transcript_id "MSTRG.160538.21"; exon_number "2";
chr6	StringTie	exon	24205002	24205102	1000	-	.	gene_id "MSTRG.160538"; transcript_id "MSTRG.160538.21"; exon_number "3";
chr6	StringTie	exon	24227857	24227993	1000	-	.	gene_id "MSTRG.160538"; transcript_id "MSTRG.160538.21"; exon_number "4";
chr6	StringTie	transcript	24236323	24323909	1000	-	.	gene_id "MSTRG.160538"; transcript_id "MSTRG.160538.22";
chr6	StringTie	exon	24236323	24236749	1000	-	.	gene_id "MSTRG.160538"; transcript_id "MSTRG.160538.22"; exon_number "1";
chr6	StringTie	exon	24238606	24248382	1000	-	.	gene_id "MSTRG.160538"; transcript_id "MSTRG.160538.22"; exon_number "2";
chr6	StringTie	exon	24273513	24274582	1000	-	.	gene_id "MSTRG.160538"; transcript_id "MSTRG.160538.22"; exon_number "3";
chr6	StringTie	exon	24278049	24278211	1000	-	.	gene_id "MSTRG.160538"; transcript_id "MSTRG.160538.22"; exon_number "4";
chr6	StringTie	exon	24288852	24288906	1000	-	.	gene_id "MSTRG.160538"; transcript_id "MSTRG.160538.22"; exon_number "5";
chr6	StringTie	exon	24290932	24291078	1000	-	.	gene_id "MSTRG.160538"; transcript_id "MSTRG.160538.22"; exon_number "6";
chr6	StringTie	exon	24301715	24301846	1000	-	.	gene_id "MSTRG.160538"; transcript_id "MSTRG.160538.22"; exon_number "7";
chr6	StringTie	exon	24301968	24302044	1000	-	.	gene_id "MSTRG.160538"; transcript_id "MSTRG.160538.22"; exon_number "8";
chr6	StringTie	exon	24323708	24323909	1000	-	.	gene_id "MSTRG.160538"; transcript_id "MSTRG.160538.22"; exon_number "9";
chr6	StringTie	transcript	24257803	24302699	1000	-	.	gene_id "MSTRG.160538"; transcript_id "MSTRG.160538.23";
chr6	StringTie	exon	24257803	24258156	1000	-	.	gene_id "MSTRG.160538"; transcript_id "MSTRG.160538.23"; exon_number "1";
chr6	StringTie	exon	24278049	24278211	1000	-	.	gene_id "MSTRG.160538"; transcript_id "MSTRG.160538.23"; exon_number "2";
chr6	StringTie	exon	24288852	24288906	1000	-	.	gene_id "MSTRG.160538"; transcript_id "MSTRG.160538.23"; exon_number "3";
chr6	StringTie	exon	24290932	24291078	1000	-	.	gene_id "MSTRG.160538"; transcript_id "MSTRG.160538.23"; exon_number "4";
chr6	StringTie	exon	24301715	24301846	1000	-	.	gene_id "MSTRG.160538"; transcript_id "MSTRG.160538.23"; exon_number "5";
chr6	StringTie	exon	24301968	24302044	1000	-	.	gene_id "MSTRG.160538"; transcript_id "MSTRG.160538.23"; exon_number "6";
chr6	StringTie	exon	24302430	24302699	1000	-	.	gene_id "MSTRG.160538"; transcript_id "MSTRG.160538.23"; exon_number "7";
chr6	StringTie	transcript	24269216	24303598	1000	-	.	gene_id "MSTRG.160538"; transcript_id "MSTRG.160538.24";
chr6	StringTie	exon	24269216	24273809	1000	-	.	gene_id "MSTRG.160538"; transcript_id "MSTRG.160538.24"; exon_number "1";
chr6	StringTie	exon	24278049	24278211	1000	-	.	gene_id "MSTRG.160538"; transcript_id "MSTRG.160538.24"; exon_number "2";
chr6	StringTie	exon	24288852	24288906	1000	-	.	gene_id "MSTRG.160538"; transcript_id "MSTRG.160538.24"; exon_number "3";
chr6	StringTie	exon	24290932	24291078	1000	-	.	gene_id "MSTRG.160538"; transcript_id "MSTRG.160538.24"; exon_number "4";
chr6	StringTie	exon	24301715	24301846	1000	-	.	gene_id "MSTRG.160538"; transcript_id "MSTRG.160538.24"; exon_number "5";
chr6	StringTie	exon	24301968	24302044	1000	-	.	gene_id "MSTRG.160538"; transcript_id "MSTRG.160538.24"; exon_number "6";
chr6	StringTie	exon	24302203	24303598	1000	-	.	gene_id "MSTRG.160538"; transcript_id "MSTRG.160538.24"; exon_number "7";
chr6	StringTie	transcript	24273043	24306748	1000	-	.	gene_id "MSTRG.160538"; transcript_id "MSTRG.160538.25";
chr6	StringTie	exon	24273043	24273809	1000	-	.	gene_id "MSTRG.160538"; transcript_id "MSTRG.160538.25"; exon_number "1";
chr6	StringTie	exon	24278049	24278211	1000	-	.	gene_id "MSTRG.160538"; transcript_id "MSTRG.160538.25"; exon_number "2";
chr6	StringTie	exon	24288852	24288906	1000	-	.	gene_id "MSTRG.160538"; transcript_id "MSTRG.160538.25"; exon_number "3";
chr6	StringTie	exon	24290932	24291078	1000	-	.	gene_id "MSTRG.160538"; transcript_id "MSTRG.160538.25"; exon_number "4";
chr6	StringTie	exon	24301715	24301846	1000	-	.	gene_id "MSTRG.160538"; transcript_id "MSTRG.160538.25"; exon_number "5";
chr6	StringTie	exon	24301968	24302044	1000	-	.	gene_id "MSTRG.160538"; transcript_id "MSTRG.160538.25"; exon_number "6";
chr6	StringTie	exon	24306638	24306748	1000	-	.	gene_id "MSTRG.160538"; transcript_id "MSTRG.160538.25"; exon_number "7";
chr6	StringTie	transcript	24273233	24303998	1000	-	.	gene_id "MSTRG.160538"; transcript_id "MSTRG.160538.26";
chr6	StringTie	exon	24273233	24273809	1000	-	.	gene_id "MSTRG.160538"; transcript_id "MSTRG.160538.26"; exon_number "1";
chr6	StringTie	exon	24278049	24278211	1000	-	.	gene_id "MSTRG.160538"; transcript_id "MSTRG.160538.26"; exon_number "2";
chr6	StringTie	exon	24288852	24288906	1000	-	.	gene_id "MSTRG.160538"; transcript_id "MSTRG.160538.26"; exon_number "3";
chr6	StringTie	exon	24290932	24291078	1000	-	.	gene_id "MSTRG.160538"; transcript_id "MSTRG.160538.26"; exon_number "4";
chr6	StringTie	exon	24301715	24301846	1000	-	.	gene_id "MSTRG.160538"; transcript_id "MSTRG.160538.26"; exon_number "5";
chr6	StringTie	exon	24301968	24302044	1000	-	.	gene_id "MSTRG.160538"; transcript_id "MSTRG.160538.26"; exon_number "6";
chr6	StringTie	exon	24302641	24303998	1000	-	.	gene_id "MSTRG.160538"; transcript_id "MSTRG.160538.26"; exon_number "7";
chr6	StringTie	transcript	24273294	24302478	1000	-	.	gene_id "MSTRG.160538"; transcript_id "MSTRG.160538.27";
chr6	StringTie	exon	24273294	24273598	1000	-	.	gene_id "MSTRG.160538"; transcript_id "MSTRG.160538.27"; exon_number "1";
chr6	StringTie	exon	24278049	24278211	1000	-	.	gene_id "MSTRG.160538"; transcript_id "MSTRG.160538.27"; exon_number "2";
chr6	StringTie	exon	24288852	24288906	1000	-	.	gene_id "MSTRG.160538"; transcript_id "MSTRG.160538.27"; exon_number "3";
chr6	StringTie	exon	24290932	24291078	1000	-	.	gene_id "MSTRG.160538"; transcript_id "MSTRG.160538.27"; exon_number "4";
chr6	StringTie	exon	24301715	24301846	1000	-	.	gene_id "MSTRG.160538"; transcript_id "MSTRG.160538.27"; exon_number "5";
chr6	StringTie	exon	24301968	24302044	1000	-	.	gene_id "MSTRG.160538"; transcript_id "MSTRG.160538.27"; exon_number "6";
chr6	StringTie	exon	24302430	24302478	1000	-	.	gene_id "MSTRG.160538"; transcript_id "MSTRG.160538.27"; exon_number "7";
chr6	StringTie	transcript	24273301	24311142	1000	-	.	gene_id "MSTRG.160538"; transcript_id "MSTRG.160538.28";
chr6	StringTie	exon	24273301	24273809	1000	-	.	gene_id "MSTRG.160538"; transcript_id "MSTRG.160538.28"; exon_number "1";
chr6	StringTie	exon	24278049	24278211	1000	-	.	gene_id "MSTRG.160538"; transcript_id "MSTRG.160538.28"; exon_number "2";
chr6	StringTie	exon	24288852	24288906	1000	-	.	gene_id "MSTRG.160538"; transcript_id "MSTRG.160538.28"; exon_number "3";
chr6	StringTie	exon	24290932	24291078	1000	-	.	gene_id "MSTRG.160538"; transcript_id "MSTRG.160538.28"; exon_number "4";
chr6	StringTie	exon	24301715	24301846	1000	-	.	gene_id "MSTRG.160538"; transcript_id "MSTRG.160538.28"; exon_number "5";
chr6	StringTie	exon	24301968	24302044	1000	-	.	gene_id "MSTRG.160538"; transcript_id "MSTRG.160538.28"; exon_number "6";
chr6	StringTie	exon	24310924	24311142	1000	-	.	gene_id "MSTRG.160538"; transcript_id "MSTRG.160538.28"; exon_number "7";
chr6	StringTie	transcript	24273460	24304466	1000	-	.	gene_id "MSTRG.160538"; transcript_id "MSTRG.160538.29";
chr6	StringTie	exon	24273460	24273809	1000	-	.	gene_id "MSTRG.160538"; transcript_id "MSTRG.160538.29"; exon_number "1";
chr6	StringTie	exon	24278049	24278211	1000	-	.	gene_id "MSTRG.160538"; transcript_id "MSTRG.160538.29"; exon_number "2";
chr6	StringTie	exon	24288852	24288906	1000	-	.	gene_id "MSTRG.160538"; transcript_id "MSTRG.160538.29"; exon_number "3";
chr6	StringTie	exon	24290932	24291078	1000	-	.	gene_id "MSTRG.160538"; transcript_id "MSTRG.160538.29"; exon_number "4";
chr6	StringTie	exon	24301715	24301846	1000	-	.	gene_id "MSTRG.160538"; transcript_id "MSTRG.160538.29"; exon_number "5";
chr6	StringTie	exon	24301968	24302044	1000	-	.	gene_id "MSTRG.160538"; transcript_id "MSTRG.160538.29"; exon_number "6";
chr6	StringTie	exon	24304329	24304466	1000	-	.	gene_id "MSTRG.160538"; transcript_id "MSTRG.160538.29"; exon_number "7";
chr6	StringTie	transcript	24168090	24218932	1000	-	.	gene_id "MSTRG.160538"; transcript_id "MSTRG.160538.3";
chr6	StringTie	exon	24168090	24174834	1000	-	.	gene_id "MSTRG.160538"; transcript_id "MSTRG.160538.3"; exon_number "1";
chr6	StringTie	exon	24178330	24178632	1000	-	.	gene_id "MSTRG.160538"; transcript_id "MSTRG.160538.3"; exon_number "2";
chr6	StringTie	exon	24205002	24205102	1000	-	.	gene_id "MSTRG.160538"; transcript_id "MSTRG.160538.3"; exon_number "3";
chr6	StringTie	exon	24218313	24218932	1000	-	.	gene_id "MSTRG.160538"; transcript_id "MSTRG.160538.3"; exon_number "4";
chr6	StringTie	transcript	24273465	24311142	1000	-	.	gene_id "MSTRG.160538"; transcript_id "MSTRG.160538.30";
chr6	StringTie	exon	24273465	24273809	1000	-	.	gene_id "MSTRG.160538"; transcript_id "MSTRG.160538.30"; exon_number "1";
chr6	StringTie	exon	24278049	24278211	1000	-	.	gene_id "MSTRG.160538"; transcript_id "MSTRG.160538.30"; exon_number "2";
chr6	StringTie	exon	24288852	24288906	1000	-	.	gene_id "MSTRG.160538"; transcript_id "MSTRG.160538.30"; exon_number "3";
chr6	StringTie	exon	24290932	24291078	1000	-	.	gene_id "MSTRG.160538"; transcript_id "MSTRG.160538.30"; exon_number "4";
chr6	StringTie	exon	24301715	24301846	1000	-	.	gene_id "MSTRG.160538"; transcript_id "MSTRG.160538.30"; exon_number "5";
chr6	StringTie	exon	24301968	24302044	1000	-	.	gene_id "MSTRG.160538"; transcript_id "MSTRG.160538.30"; exon_number "6";
chr6	StringTie	exon	24304358	24304475	1000	-	.	gene_id "MSTRG.160538"; transcript_id "MSTRG.160538.30"; exon_number "7";
chr6	StringTie	exon	24310924	24311142	1000	-	.	gene_id "MSTRG.160538"; transcript_id "MSTRG.160538.30"; exon_number "8";
chr6	StringTie	transcript	24273468	24309067	1000	-	.	gene_id "MSTRG.160538"; transcript_id "MSTRG.160538.31";
chr6	StringTie	exon	24273468	24273921	1000	-	.	gene_id "MSTRG.160538"; transcript_id "MSTRG.160538.31"; exon_number "1";
chr6	StringTie	exon	24278049	24278211	1000	-	.	gene_id "MSTRG.160538"; transcript_id "MSTRG.160538.31"; exon_number "2";
chr6	StringTie	exon	24288852	24288906	1000	-	.	gene_id "MSTRG.160538"; transcript_id "MSTRG.160538.31"; exon_number "3";
chr6	StringTie	exon	24290932	24291078	1000	-	.	gene_id "MSTRG.160538"; transcript_id "MSTRG.160538.31"; exon_number "4";
chr6	StringTie	exon	24301715	24301846	1000	-	.	gene_id "MSTRG.160538"; transcript_id "MSTRG.160538.31"; exon_number "5";
chr6	StringTie	exon	24301968	24302044	1000	-	.	gene_id "MSTRG.160538"; transcript_id "MSTRG.160538.31"; exon_number "6";
chr6	StringTie	exon	24308986	24309067	1000	-	.	gene_id "MSTRG.160538"; transcript_id "MSTRG.160538.31"; exon_number "7";
chr6	StringTie	transcript	24273471	24306699	1000	-	.	gene_id "MSTRG.160538"; transcript_id "MSTRG.160538.32";
chr6	StringTie	exon	24273471	24273809	1000	-	.	gene_id "MSTRG.160538"; transcript_id "MSTRG.160538.32"; exon_number "1";
chr6	StringTie	exon	24278049	24278211	1000	-	.	gene_id "MSTRG.160538"; transcript_id "MSTRG.160538.32"; exon_number "2";
chr6	StringTie	exon	24288852	24288906	1000	-	.	gene_id "MSTRG.160538"; transcript_id "MSTRG.160538.32"; exon_number "3";
chr6	StringTie	exon	24290932	24291078	1000	-	.	gene_id "MSTRG.160538"; transcript_id "MSTRG.160538.32"; exon_number "4";
chr6	StringTie	exon	24301715	24301846	1000	-	.	gene_id "MSTRG.160538"; transcript_id "MSTRG.160538.32"; exon_number "5";
chr6	StringTie	exon	24301968	24302044	1000	-	.	gene_id "MSTRG.160538"; transcript_id "MSTRG.160538.32"; exon_number "6";
chr6	StringTie	exon	24304358	24304475	1000	-	.	gene_id "MSTRG.160538"; transcript_id "MSTRG.160538.32"; exon_number "7";
chr6	StringTie	exon	24306638	24306699	1000	-	.	gene_id "MSTRG.160538"; transcript_id "MSTRG.160538.32"; exon_number "8";
chr6	StringTie	transcript	24273472	24312958	1000	-	.	gene_id "MSTRG.160538"; transcript_id "MSTRG.160538.33";
chr6	StringTie	exon	24273472	24273809	1000	-	.	gene_id "MSTRG.160538"; transcript_id "MSTRG.160538.33"; exon_number "1";
chr6	StringTie	exon	24278049	24278211	1000	-	.	gene_id "MSTRG.160538"; transcript_id "MSTRG.160538.33"; exon_number "2";
chr6	StringTie	exon	24288852	24288906	1000	-	.	gene_id "MSTRG.160538"; transcript_id "MSTRG.160538.33"; exon_number "3";
chr6	StringTie	exon	24290932	24291078	1000	-	.	gene_id "MSTRG.160538"; transcript_id "MSTRG.160538.33"; exon_number "4";
chr6	StringTie	exon	24301715	24301846	1000	-	.	gene_id "MSTRG.160538"; transcript_id "MSTRG.160538.33"; exon_number "5";
chr6	StringTie	exon	24301968	24302044	1000	-	.	gene_id "MSTRG.160538"; transcript_id "MSTRG.160538.33"; exon_number "6";
chr6	StringTie	exon	24312932	24312958	1000	-	.	gene_id "MSTRG.160538"; transcript_id "MSTRG.160538.33"; exon_number "7";
chr6	StringTie	transcript	24273513	24303692	1000	-	.	gene_id "MSTRG.160538"; transcript_id "MSTRG.160538.34";
chr6	StringTie	exon	24273513	24273809	1000	-	.	gene_id "MSTRG.160538"; transcript_id "MSTRG.160538.34"; exon_number "1";
chr6	StringTie	exon	24278049	24278211	1000	-	.	gene_id "MSTRG.160538"; transcript_id "MSTRG.160538.34"; exon_number "2";
chr6	StringTie	exon	24288852	24288906	1000	-	.	gene_id "MSTRG.160538"; transcript_id "MSTRG.160538.34"; exon_number "3";
chr6	StringTie	exon	24290932	24291078	1000	-	.	gene_id "MSTRG.160538"; transcript_id "MSTRG.160538.34"; exon_number "4";
chr6	StringTie	exon	24301715	24301846	1000	-	.	gene_id "MSTRG.160538"; transcript_id "MSTRG.160538.34"; exon_number "5";
chr6	StringTie	exon	24301968	24302044	1000	-	.	gene_id "MSTRG.160538"; transcript_id "MSTRG.160538.34"; exon_number "6";
chr6	StringTie	exon	24302430	24303692	1000	-	.	gene_id "MSTRG.160538"; transcript_id "MSTRG.160538.34"; exon_number "7";
chr6	StringTie	transcript	24273513	24311054	1000	-	.	gene_id "MSTRG.160538"; transcript_id "MSTRG.160538.35";
chr6	StringTie	exon	24273513	24273705	1000	-	.	gene_id "MSTRG.160538"; transcript_id "MSTRG.160538.35"; exon_number "1";
chr6	StringTie	exon	24278049	24278211	1000	-	.	gene_id "MSTRG.160538"; transcript_id "MSTRG.160538.35"; exon_number "2";
chr6	StringTie	exon	24288852	24288906	1000	-	.	gene_id "MSTRG.160538"; transcript_id "MSTRG.160538.35"; exon_number "3";
chr6	StringTie	exon	24290932	24291078	1000	-	.	gene_id "MSTRG.160538"; transcript_id "MSTRG.160538.35"; exon_number "4";
chr6	StringTie	exon	24301715	24301846	1000	-	.	gene_id "MSTRG.160538"; transcript_id "MSTRG.160538.35"; exon_number "5";
chr6	StringTie	exon	24301968	24302044	1000	-	.	gene_id "MSTRG.160538"; transcript_id "MSTRG.160538.35"; exon_number "6";
chr6	StringTie	exon	24310924	24311054	1000	-	.	gene_id "MSTRG.160538"; transcript_id "MSTRG.160538.35"; exon_number "7";
chr6	StringTie	transcript	24273513	24306700	1000	-	.	gene_id "MSTRG.160538"; transcript_id "MSTRG.160538.36";
chr6	StringTie	exon	24273513	24273833	1000	-	.	gene_id "MSTRG.160538"; transcript_id "MSTRG.160538.36"; exon_number "1";
chr6	StringTie	exon	24278049	24278211	1000	-	.	gene_id "MSTRG.160538"; transcript_id "MSTRG.160538.36"; exon_number "2";
chr6	StringTie	exon	24288852	24288906	1000	-	.	gene_id "MSTRG.160538"; transcript_id "MSTRG.160538.36"; exon_number "3";
chr6	StringTie	exon	24290932	24291078	1000	-	.	gene_id "MSTRG.160538"; transcript_id "MSTRG.160538.36"; exon_number "4";
chr6	StringTie	exon	24301715	24301846	1000	-	.	gene_id "MSTRG.160538"; transcript_id "MSTRG.160538.36"; exon_number "5";
chr6	StringTie	exon	24301968	24302044	1000	-	.	gene_id "MSTRG.160538"; transcript_id "MSTRG.160538.36"; exon_number "6";
chr6	StringTie	exon	24306638	24306700	1000	-	.	gene_id "MSTRG.160538"; transcript_id "MSTRG.160538.36"; exon_number "7";
chr6	StringTie	transcript	24273525	24323890	1000	-	.	gene_id "MSTRG.160538"; transcript_id "MSTRG.160538.37";
chr6	StringTie	exon	24273525	24273833	1000	-	.	gene_id "MSTRG.160538"; transcript_id "MSTRG.160538.37"; exon_number "1";
chr6	StringTie	exon	24278049	24278211	1000	-	.	gene_id "MSTRG.160538"; transcript_id "MSTRG.160538.37"; exon_number "2";
chr6	StringTie	exon	24288852	24288906	1000	-	.	gene_id "MSTRG.160538"; transcript_id "MSTRG.160538.37"; exon_number "3";
chr6	StringTie	exon	24290932	24291078	1000	-	.	gene_id "MSTRG.160538"; transcript_id "MSTRG.160538.37"; exon_number "4";
chr6	StringTie	exon	24301715	24301846	1000	-	.	gene_id "MSTRG.160538"; transcript_id "MSTRG.160538.37"; exon_number "5";
chr6	StringTie	exon	24301968	24302044	1000	-	.	gene_id "MSTRG.160538"; transcript_id "MSTRG.160538.37"; exon_number "6";
chr6	StringTie	exon	24323708	24323890	1000	-	.	gene_id "MSTRG.160538"; transcript_id "MSTRG.160538.37"; exon_number "7";
chr6	StringTie	transcript	24273532	24311434	1000	-	.	gene_id "MSTRG.160538"; transcript_id "MSTRG.160538.38";
chr6	StringTie	exon	24273532	24274582	1000	-	.	gene_id "MSTRG.160538"; transcript_id "MSTRG.160538.38"; exon_number "1";
chr6	StringTie	exon	24278049	24278211	1000	-	.	gene_id "MSTRG.160538"; transcript_id "MSTRG.160538.38"; exon_number "2";
chr6	StringTie	exon	24288852	24288906	1000	-	.	gene_id "MSTRG.160538"; transcript_id "MSTRG.160538.38"; exon_number "3";
chr6	StringTie	exon	24290932	24291078	1000	-	.	gene_id "MSTRG.160538"; transcript_id "MSTRG.160538.38"; exon_number "4";
chr6	StringTie	exon	24301715	24301846	1000	-	.	gene_id "MSTRG.160538"; transcript_id "MSTRG.160538.38"; exon_number "5";
chr6	StringTie	exon	24301968	24302044	1000	-	.	gene_id "MSTRG.160538"; transcript_id "MSTRG.160538.38"; exon_number "6";
chr6	StringTie	exon	24310924	24311434	1000	-	.	gene_id "MSTRG.160538"; transcript_id "MSTRG.160538.38"; exon_number "7";
chr6	StringTie	transcript	24273610	24310978	1000	-	.	gene_id "MSTRG.160538"; transcript_id "MSTRG.160538.39";
chr6	StringTie	exon	24273610	24273833	1000	-	.	gene_id "MSTRG.160538"; transcript_id "MSTRG.160538.39"; exon_number "1";
chr6	StringTie	exon	24278049	24278211	1000	-	.	gene_id "MSTRG.160538"; transcript_id "MSTRG.160538.39"; exon_number "2";
chr6	StringTie	exon	24288852	24288906	1000	-	.	gene_id "MSTRG.160538"; transcript_id "MSTRG.160538.39"; exon_number "3";
chr6	StringTie	exon	24290932	24291078	1000	-	.	gene_id "MSTRG.160538"; transcript_id "MSTRG.160538.39"; exon_number "4";
chr6	StringTie	exon	24301715	24301846	1000	-	.	gene_id "MSTRG.160538"; transcript_id "MSTRG.160538.39"; exon_number "5";
chr6	StringTie	exon	24301968	24302044	1000	-	.	gene_id "MSTRG.160538"; transcript_id "MSTRG.160538.39"; exon_number "6";
chr6	StringTie	exon	24310924	24310978	1000	-	.	gene_id "MSTRG.160538"; transcript_id "MSTRG.160538.39"; exon_number "7";
chr6	StringTie	transcript	24168131	24193496	1000	-	.	gene_id "MSTRG.160538"; transcript_id "MSTRG.160538.4";
chr6	StringTie	exon	24168131	24174834	1000	-	.	gene_id "MSTRG.160538"; transcript_id "MSTRG.160538.4"; exon_number "1";
chr6	StringTie	exon	24178524	24178632	1000	-	.	gene_id "MSTRG.160538"; transcript_id "MSTRG.160538.4"; exon_number "2";
chr6	StringTie	exon	24193408	24193496	1000	-	.	gene_id "MSTRG.160538"; transcript_id "MSTRG.160538.4"; exon_number "3";
chr6	StringTie	transcript	24273716	24309151	1000	-	.	gene_id "MSTRG.160538"; transcript_id "MSTRG.160538.40";
chr6	StringTie	exon	24273716	24273809	1000	-	.	gene_id "MSTRG.160538"; transcript_id "MSTRG.160538.40"; exon_number "1";
chr6	StringTie	exon	24278049	24278211	1000	-	.	gene_id "MSTRG.160538"; transcript_id "MSTRG.160538.40"; exon_number "2";
chr6	StringTie	exon	24288852	24288906	1000	-	.	gene_id "MSTRG.160538"; transcript_id "MSTRG.160538.40"; exon_number "3";
chr6	StringTie	exon	24290932	24291078	1000	-	.	gene_id "MSTRG.160538"; transcript_id "MSTRG.160538.40"; exon_number "4";
chr6	StringTie	exon	24301715	24301846	1000	-	.	gene_id "MSTRG.160538"; transcript_id "MSTRG.160538.40"; exon_number "5";
chr6	StringTie	exon	24301968	24302044	1000	-	.	gene_id "MSTRG.160538"; transcript_id "MSTRG.160538.40"; exon_number "6";
chr6	StringTie	exon	24308986	24309151	1000	-	.	gene_id "MSTRG.160538"; transcript_id "MSTRG.160538.40"; exon_number "7";
chr6	StringTie	transcript	24273725	24303661	1000	-	.	gene_id "MSTRG.160538"; transcript_id "MSTRG.160538.41";
chr6	StringTie	exon	24273725	24273833	1000	-	.	gene_id "MSTRG.160538"; transcript_id "MSTRG.160538.41"; exon_number "1";
chr6	StringTie	exon	24278049	24278211	1000	-	.	gene_id "MSTRG.160538"; transcript_id "MSTRG.160538.41"; exon_number "2";
chr6	StringTie	exon	24288852	24288906	1000	-	.	gene_id "MSTRG.160538"; transcript_id "MSTRG.160538.41"; exon_number "3";
chr6	StringTie	exon	24290932	24291078	1000	-	.	gene_id "MSTRG.160538"; transcript_id "MSTRG.160538.41"; exon_number "4";
```
