## Additional File 7 - TCGA transcript assembly for "Widespread 3’ UTR splicing regulates expression of oncogene transcripts in sequence-dependent and independent manners": all_tissues_agg-agg-agg.gtf (part 624 of 2216)

```
chr6	StringTie	exon	24301715	24301846	1000	-	.	gene_id "MSTRG.160538"; transcript_id "MSTRG.160538.41"; exon_number "5";
chr6	StringTie	exon	24301968	24302044	1000	-	.	gene_id "MSTRG.160538"; transcript_id "MSTRG.160538.41"; exon_number "6";
chr6	StringTie	exon	24302716	24303661	1000	-	.	gene_id "MSTRG.160538"; transcript_id "MSTRG.160538.41"; exon_number "7";
chr6	StringTie	transcript	24273778	24318365	1000	-	.	gene_id "MSTRG.160538"; transcript_id "MSTRG.160538.42";
chr6	StringTie	exon	24273778	24273809	1000	-	.	gene_id "MSTRG.160538"; transcript_id "MSTRG.160538.42"; exon_number "1";
chr6	StringTie	exon	24278049	24278211	1000	-	.	gene_id "MSTRG.160538"; transcript_id "MSTRG.160538.42"; exon_number "2";
chr6	StringTie	exon	24288852	24288906	1000	-	.	gene_id "MSTRG.160538"; transcript_id "MSTRG.160538.42"; exon_number "3";
chr6	StringTie	exon	24290932	24291078	1000	-	.	gene_id "MSTRG.160538"; transcript_id "MSTRG.160538.42"; exon_number "4";
chr6	StringTie	exon	24301715	24301846	1000	-	.	gene_id "MSTRG.160538"; transcript_id "MSTRG.160538.42"; exon_number "5";
chr6	StringTie	exon	24301968	24302044	1000	-	.	gene_id "MSTRG.160538"; transcript_id "MSTRG.160538.42"; exon_number "6";
chr6	StringTie	exon	24318346	24318365	1000	-	.	gene_id "MSTRG.160538"; transcript_id "MSTRG.160538.42"; exon_number "7";
chr6	StringTie	transcript	24273890	24304471	1000	-	.	gene_id "MSTRG.160538"; transcript_id "MSTRG.160538.43";
chr6	StringTie	exon	24273890	24273921	1000	-	.	gene_id "MSTRG.160538"; transcript_id "MSTRG.160538.43"; exon_number "1";
chr6	StringTie	exon	24278049	24278211	1000	-	.	gene_id "MSTRG.160538"; transcript_id "MSTRG.160538.43"; exon_number "2";
chr6	StringTie	exon	24288852	24288906	1000	-	.	gene_id "MSTRG.160538"; transcript_id "MSTRG.160538.43"; exon_number "3";
chr6	StringTie	exon	24290932	24291078	1000	-	.	gene_id "MSTRG.160538"; transcript_id "MSTRG.160538.43"; exon_number "4";
chr6	StringTie	exon	24301715	24301846	1000	-	.	gene_id "MSTRG.160538"; transcript_id "MSTRG.160538.43"; exon_number "5";
chr6	StringTie	exon	24301968	24302044	1000	-	.	gene_id "MSTRG.160538"; transcript_id "MSTRG.160538.43"; exon_number "6";
chr6	StringTie	exon	24304358	24304471	1000	-	.	gene_id "MSTRG.160538"; transcript_id "MSTRG.160538.43"; exon_number "7";
chr6	StringTie	transcript	24273909	24309347	1000	-	.	gene_id "MSTRG.160538"; transcript_id "MSTRG.160538.44";
chr6	StringTie	exon	24273909	24274582	1000	-	.	gene_id "MSTRG.160538"; transcript_id "MSTRG.160538.44"; exon_number "1";
chr6	StringTie	exon	24278049	24278211	1000	-	.	gene_id "MSTRG.160538"; transcript_id "MSTRG.160538.44"; exon_number "2";
chr6	StringTie	exon	24288852	24288906	1000	-	.	gene_id "MSTRG.160538"; transcript_id "MSTRG.160538.44"; exon_number "3";
chr6	StringTie	exon	24290932	24291078	1000	-	.	gene_id "MSTRG.160538"; transcript_id "MSTRG.160538.44"; exon_number "4";
chr6	StringTie	exon	24301715	24301846	1000	-	.	gene_id "MSTRG.160538"; transcript_id "MSTRG.160538.44"; exon_number "5";
chr6	StringTie	exon	24301968	24302044	1000	-	.	gene_id "MSTRG.160538"; transcript_id "MSTRG.160538.44"; exon_number "6";
chr6	StringTie	exon	24308986	24309347	1000	-	.	gene_id "MSTRG.160538"; transcript_id "MSTRG.160538.44"; exon_number "7";
chr6	StringTie	transcript	24274077	24303441	1000	-	.	gene_id "MSTRG.160538"; transcript_id "MSTRG.160538.45";
chr6	StringTie	exon	24274077	24274582	1000	-	.	gene_id "MSTRG.160538"; transcript_id "MSTRG.160538.45"; exon_number "1";
chr6	StringTie	exon	24278049	24278211	1000	-	.	gene_id "MSTRG.160538"; transcript_id "MSTRG.160538.45"; exon_number "2";
chr6	StringTie	exon	24288852	24288906	1000	-	.	gene_id "MSTRG.160538"; transcript_id "MSTRG.160538.45"; exon_number "3";
chr6	StringTie	exon	24290932	24291078	1000	-	.	gene_id "MSTRG.160538"; transcript_id "MSTRG.160538.45"; exon_number "4";
chr6	StringTie	exon	24301715	24301846	1000	-	.	gene_id "MSTRG.160538"; transcript_id "MSTRG.160538.45"; exon_number "5";
chr6	StringTie	exon	24301968	24302044	1000	-	.	gene_id "MSTRG.160538"; transcript_id "MSTRG.160538.45"; exon_number "6";
chr6	StringTie	exon	24302641	24303441	1000	-	.	gene_id "MSTRG.160538"; transcript_id "MSTRG.160538.45"; exon_number "7";
chr6	StringTie	transcript	24274149	24302830	1000	-	.	gene_id "MSTRG.160538"; transcript_id "MSTRG.160538.46";
chr6	StringTie	exon	24274149	24274582	1000	-	.	gene_id "MSTRG.160538"; transcript_id "MSTRG.160538.46"; exon_number "1";
chr6	StringTie	exon	24278049	24278211	1000	-	.	gene_id "MSTRG.160538"; transcript_id "MSTRG.160538.46"; exon_number "2";
chr6	StringTie	exon	24288852	24288906	1000	-	.	gene_id "MSTRG.160538"; transcript_id "MSTRG.160538.46"; exon_number "3";
chr6	StringTie	exon	24290932	24291078	1000	-	.	gene_id "MSTRG.160538"; transcript_id "MSTRG.160538.46"; exon_number "4";
chr6	StringTie	exon	24301715	24301846	1000	-	.	gene_id "MSTRG.160538"; transcript_id "MSTRG.160538.46"; exon_number "5";
chr6	StringTie	exon	24301968	24302044	1000	-	.	gene_id "MSTRG.160538"; transcript_id "MSTRG.160538.46"; exon_number "6";
chr6	StringTie	exon	24302467	24302830	1000	-	.	gene_id "MSTRG.160538"; transcript_id "MSTRG.160538.46"; exon_number "7";
chr6	StringTie	transcript	24274302	24303503	1000	-	.	gene_id "MSTRG.160538"; transcript_id "MSTRG.160538.47";
chr6	StringTie	exon	24274302	24274582	1000	-	.	gene_id "MSTRG.160538"; transcript_id "MSTRG.160538.47"; exon_number "1";
chr6	StringTie	exon	24278049	24278211	1000	-	.	gene_id "MSTRG.160538"; transcript_id "MSTRG.160538.47"; exon_number "2";
chr6	StringTie	exon	24288852	24288906	1000	-	.	gene_id "MSTRG.160538"; transcript_id "MSTRG.160538.47"; exon_number "3";
chr6	StringTie	exon	24290932	24291078	1000	-	.	gene_id "MSTRG.160538"; transcript_id "MSTRG.160538.47"; exon_number "4";
chr6	StringTie	exon	24301715	24301846	1000	-	.	gene_id "MSTRG.160538"; transcript_id "MSTRG.160538.47"; exon_number "5";
chr6	StringTie	exon	24301968	24302044	1000	-	.	gene_id "MSTRG.160538"; transcript_id "MSTRG.160538.47"; exon_number "6";
chr6	StringTie	exon	24303480	24303503	1000	-	.	gene_id "MSTRG.160538"; transcript_id "MSTRG.160538.47"; exon_number "7";
chr6	StringTie	transcript	24274334	24304467	1000	-	.	gene_id "MSTRG.160538"; transcript_id "MSTRG.160538.48";
chr6	StringTie	exon	24274334	24274582	1000	-	.	gene_id "MSTRG.160538"; transcript_id "MSTRG.160538.48"; exon_number "1";
chr6	StringTie	exon	24278049	24278211	1000	-	.	gene_id "MSTRG.160538"; transcript_id "MSTRG.160538.48"; exon_number "2";
chr6	StringTie	exon	24288852	24288906	1000	-	.	gene_id "MSTRG.160538"; transcript_id "MSTRG.160538.48"; exon_number "3";
chr6	StringTie	exon	24290932	24291078	1000	-	.	gene_id "MSTRG.160538"; transcript_id "MSTRG.160538.48"; exon_number "4";
chr6	StringTie	exon	24301715	24301846	1000	-	.	gene_id "MSTRG.160538"; transcript_id "MSTRG.160538.48"; exon_number "5";
chr6	StringTie	exon	24301968	24302044	1000	-	.	gene_id "MSTRG.160538"; transcript_id "MSTRG.160538.48"; exon_number "6";
chr6	StringTie	exon	24304358	24304467	1000	-	.	gene_id "MSTRG.160538"; transcript_id "MSTRG.160538.48"; exon_number "7";
chr6	StringTie	transcript	24274421	24306668	1000	-	.	gene_id "MSTRG.160538"; transcript_id "MSTRG.160538.49";
chr6	StringTie	exon	24274421	24274582	1000	-	.	gene_id "MSTRG.160538"; transcript_id "MSTRG.160538.49"; exon_number "1";
chr6	StringTie	exon	24278049	24278211	1000	-	.	gene_id "MSTRG.160538"; transcript_id "MSTRG.160538.49"; exon_number "2";
chr6	StringTie	exon	24288852	24288906	1000	-	.	gene_id "MSTRG.160538"; transcript_id "MSTRG.160538.49"; exon_number "3";
chr6	StringTie	exon	24290932	24291078	1000	-	.	gene_id "MSTRG.160538"; transcript_id "MSTRG.160538.49"; exon_number "4";
chr6	StringTie	exon	24301715	24301846	1000	-	.	gene_id "MSTRG.160538"; transcript_id "MSTRG.160538.49"; exon_number "5";
chr6	StringTie	exon	24301968	24302044	1000	-	.	gene_id "MSTRG.160538"; transcript_id "MSTRG.160538.49"; exon_number "6";
chr6	StringTie	exon	24306638	24306668	1000	-	.	gene_id "MSTRG.160538"; transcript_id "MSTRG.160538.49"; exon_number "7";
chr6	StringTie	transcript	24168240	24360239	1000	-	.	gene_id "MSTRG.160538"; transcript_id "MSTRG.160538.5";
chr6	StringTie	exon	24168240	24174834	1000	-	.	gene_id "MSTRG.160538"; transcript_id "MSTRG.160538.5"; exon_number "1";
chr6	StringTie	exon	24178330	24178632	1000	-	.	gene_id "MSTRG.160538"; transcript_id "MSTRG.160538.5"; exon_number "2";
chr6	StringTie	exon	24205002	24205102	1000	-	.	gene_id "MSTRG.160538"; transcript_id "MSTRG.160538.5"; exon_number "3";
chr6	StringTie	exon	24278049	24278211	1000	-	.	gene_id "MSTRG.160538"; transcript_id "MSTRG.160538.5"; exon_number "4";
chr6	StringTie	exon	24288852	24288906	1000	-	.	gene_id "MSTRG.160538"; transcript_id "MSTRG.160538.5"; exon_number "5";
chr6	StringTie	exon	24290932	24291078	1000	-	.	gene_id "MSTRG.160538"; transcript_id "MSTRG.160538.5"; exon_number "6";
chr6	StringTie	exon	24301715	24301846	1000	-	.	gene_id "MSTRG.160538"; transcript_id "MSTRG.160538.5"; exon_number "7";
chr6	StringTie	exon	24301968	24302044	1000	-	.	gene_id "MSTRG.160538"; transcript_id "MSTRG.160538.5"; exon_number "8";
chr6	StringTie	exon	24353569	24353623	1000	-	.	gene_id "MSTRG.160538"; transcript_id "MSTRG.160538.5"; exon_number "9";
chr6	StringTie	exon	24357458	24358101	1000	-	.	gene_id "MSTRG.160538"; transcript_id "MSTRG.160538.5"; exon_number "10";
chr6	StringTie	exon	24359963	24360239	1000	-	.	gene_id "MSTRG.160538"; transcript_id "MSTRG.160538.5"; exon_number "11";
chr6	StringTie	transcript	24275306	24312383	1000	-	.	gene_id "MSTRG.160538"; transcript_id "MSTRG.160538.50";
chr6	StringTie	exon	24275306	24278211	1000	-	.	gene_id "MSTRG.160538"; transcript_id "MSTRG.160538.50"; exon_number "1";
chr6	StringTie	exon	24288852	24288906	1000	-	.	gene_id "MSTRG.160538"; transcript_id "MSTRG.160538.50"; exon_number "2";
chr6	StringTie	exon	24290932	24291078	1000	-	.	gene_id "MSTRG.160538"; transcript_id "MSTRG.160538.50"; exon_number "3";
chr6	StringTie	exon	24301715	24301846	1000	-	.	gene_id "MSTRG.160538"; transcript_id "MSTRG.160538.50"; exon_number "4";
chr6	StringTie	exon	24301968	24302044	1000	-	.	gene_id "MSTRG.160538"; transcript_id "MSTRG.160538.50"; exon_number "5";
chr6	StringTie	exon	24312282	24312383	1000	-	.	gene_id "MSTRG.160538"; transcript_id "MSTRG.160538.50"; exon_number "6";
chr6	StringTie	transcript	24275426	24302045	1000	-	.	gene_id "MSTRG.160538"; transcript_id "MSTRG.160538.51";
chr6	StringTie	exon	24275426	24275595	1000	-	.	gene_id "MSTRG.160538"; transcript_id "MSTRG.160538.51"; exon_number "1";
chr6	StringTie	exon	24278049	24278211	1000	-	.	gene_id "MSTRG.160538"; transcript_id "MSTRG.160538.51"; exon_number "2";
chr6	StringTie	exon	24288852	24288906	1000	-	.	gene_id "MSTRG.160538"; transcript_id "MSTRG.160538.51"; exon_number "3";
chr6	StringTie	exon	24290932	24291078	1000	-	.	gene_id "MSTRG.160538"; transcript_id "MSTRG.160538.51"; exon_number "4";
chr6	StringTie	exon	24301715	24301846	1000	-	.	gene_id "MSTRG.160538"; transcript_id "MSTRG.160538.51"; exon_number "5";
chr6	StringTie	exon	24301968	24302045	1000	-	.	gene_id "MSTRG.160538"; transcript_id "MSTRG.160538.51"; exon_number "6";
chr6	StringTie	transcript	24278049	24358581	1000	-	.	gene_id "MSTRG.160538"; transcript_id "MSTRG.160538.52";
chr6	StringTie	exon	24278049	24278211	1000	-	.	gene_id "MSTRG.160538"; transcript_id "MSTRG.160538.52"; exon_number "1";
chr6	StringTie	exon	24288852	24288906	1000	-	.	gene_id "MSTRG.160538"; transcript_id "MSTRG.160538.52"; exon_number "2";
chr6	StringTie	exon	24290932	24291078	1000	-	.	gene_id "MSTRG.160538"; transcript_id "MSTRG.160538.52"; exon_number "3";
chr6	StringTie	exon	24301715	24301842	1000	-	.	gene_id "MSTRG.160538"; transcript_id "MSTRG.160538.52"; exon_number "4";
chr6	StringTie	exon	24302025	24302044	1000	-	.	gene_id "MSTRG.160538"; transcript_id "MSTRG.160538.52"; exon_number "5";
chr6	StringTie	exon	24353569	24353623	1000	-	.	gene_id "MSTRG.160538"; transcript_id "MSTRG.160538.52"; exon_number "6";
chr6	StringTie	exon	24357458	24358101	1000	-	.	gene_id "MSTRG.160538"; transcript_id "MSTRG.160538.52"; exon_number "7";
chr6	StringTie	exon	24358349	24358581	1000	-	.	gene_id "MSTRG.160538"; transcript_id "MSTRG.160538.52"; exon_number "8";
chr6	StringTie	transcript	24332884	24358258	1000	-	.	gene_id "MSTRG.160538"; transcript_id "MSTRG.160538.53";
chr6	StringTie	exon	24332884	24333287	1000	-	.	gene_id "MSTRG.160538"; transcript_id "MSTRG.160538.53"; exon_number "1";
chr6	StringTie	exon	24353569	24353623	1000	-	.	gene_id "MSTRG.160538"; transcript_id "MSTRG.160538.53"; exon_number "2";
chr6	StringTie	exon	24357458	24357847	1000	-	.	gene_id "MSTRG.160538"; transcript_id "MSTRG.160538.53"; exon_number "3";
chr6	StringTie	exon	24358174	24358258	1000	-	.	gene_id "MSTRG.160538"; transcript_id "MSTRG.160538.53"; exon_number "4";
chr6	StringTie	transcript	24340020	24383307	1000	-	.	gene_id "MSTRG.160538"; transcript_id "MSTRG.160538.54";
chr6	StringTie	exon	24340020	24340281	1000	-	.	gene_id "MSTRG.160538"; transcript_id "MSTRG.160538.54"; exon_number "1";
chr6	StringTie	exon	24353569	24353623	1000	-	.	gene_id "MSTRG.160538"; transcript_id "MSTRG.160538.54"; exon_number "2";
chr6	StringTie	exon	24357458	24358101	1000	-	.	gene_id "MSTRG.160538"; transcript_id "MSTRG.160538.54"; exon_number "3";
chr6	StringTie	exon	24380939	24381078	1000	-	.	gene_id "MSTRG.160538"; transcript_id "MSTRG.160538.54"; exon_number "4";
chr6	StringTie	exon	24383181	24383307	1000	-	.	gene_id "MSTRG.160538"; transcript_id "MSTRG.160538.54"; exon_number "5";
chr6	StringTie	transcript	24340037	24383322	1000	-	.	gene_id "MSTRG.160538"; transcript_id "MSTRG.160538.55";
chr6	StringTie	exon	24340037	24340281	1000	-	.	gene_id "MSTRG.160538"; transcript_id "MSTRG.160538.55"; exon_number "1";
chr6	StringTie	exon	24353569	24353623	1000	-	.	gene_id "MSTRG.160538"; transcript_id "MSTRG.160538.55"; exon_number "2";
chr6	StringTie	exon	24357458	24358101	1000	-	.	gene_id "MSTRG.160538"; transcript_id "MSTRG.160538.55"; exon_number "3";
chr6	StringTie	exon	24380939	24381073	1000	-	.	gene_id "MSTRG.160538"; transcript_id "MSTRG.160538.55"; exon_number "4";
chr6	StringTie	exon	24383181	24383322	1000	-	.	gene_id "MSTRG.160538"; transcript_id "MSTRG.160538.55"; exon_number "5";
chr6	StringTie	transcript	24340125	24389237	1000	-	.	gene_id "MSTRG.160538"; transcript_id "MSTRG.160538.56";
chr6	StringTie	exon	24340125	24340281	1000	-	.	gene_id "MSTRG.160538"; transcript_id "MSTRG.160538.56"; exon_number "1";
chr6	StringTie	exon	24353569	24353623	1000	-	.	gene_id "MSTRG.160538"; transcript_id "MSTRG.160538.56"; exon_number "2";
chr6	StringTie	exon	24357458	24357847	1000	-	.	gene_id "MSTRG.160538"; transcript_id "MSTRG.160538.56"; exon_number "3";
chr6	StringTie	exon	24380939	24381073	1000	-	.	gene_id "MSTRG.160538"; transcript_id "MSTRG.160538.56"; exon_number "4";
chr6	StringTie	exon	24383181	24383319	1000	-	.	gene_id "MSTRG.160538"; transcript_id "MSTRG.160538.56"; exon_number "5";
chr6	StringTie	exon	24387910	24388090	1000	-	.	gene_id "MSTRG.160538"; transcript_id "MSTRG.160538.56"; exon_number "6";
chr6	StringTie	exon	24389106	24389237	1000	-	.	gene_id "MSTRG.160538"; transcript_id "MSTRG.160538.56"; exon_number "7";
chr6	StringTie	transcript	24340192	24360033	1000	-	.	gene_id "MSTRG.160538"; transcript_id "MSTRG.160538.57";
chr6	StringTie	exon	24340192	24340281	1000	-	.	gene_id "MSTRG.160538"; transcript_id "MSTRG.160538.57"; exon_number "1";
chr6	StringTie	exon	24353569	24353623	1000	-	.	gene_id "MSTRG.160538"; transcript_id "MSTRG.160538.57"; exon_number "2";
chr6	StringTie	exon	24357458	24357847	1000	-	.	gene_id "MSTRG.160538"; transcript_id "MSTRG.160538.57"; exon_number "3";
chr6	StringTie	exon	24359963	24360033	1000	-	.	gene_id "MSTRG.160538"; transcript_id "MSTRG.160538.57"; exon_number "4";
chr6	StringTie	transcript	24341104	24383322	1000	-	.	gene_id "MSTRG.160538"; transcript_id "MSTRG.160538.58";
chr6	StringTie	exon	24341104	24346865	1000	-	.	gene_id "MSTRG.160538"; transcript_id "MSTRG.160538.58"; exon_number "1";
chr6	StringTie	exon	24353569	24353623	1000	-	.	gene_id "MSTRG.160538"; transcript_id "MSTRG.160538.58"; exon_number "2";
chr6	StringTie	exon	24357458	24358101	1000	-	.	gene_id "MSTRG.160538"; transcript_id "MSTRG.160538.58"; exon_number "3";
chr6	StringTie	exon	24359963	24360232	1000	-	.	gene_id "MSTRG.160538"; transcript_id "MSTRG.160538.58"; exon_number "4";
chr6	StringTie	exon	24380939	24383322	1000	-	.	gene_id "MSTRG.160538"; transcript_id "MSTRG.160538.58"; exon_number "5";
chr6	StringTie	transcript	24342202	24360091	1000	-	.	gene_id "MSTRG.160538"; transcript_id "MSTRG.160538.59";
chr6	StringTie	exon	24342202	24342529	1000	-	.	gene_id "MSTRG.160538"; transcript_id "MSTRG.160538.59"; exon_number "1";
chr6	StringTie	exon	24353569	24353623	1000	-	.	gene_id "MSTRG.160538"; transcript_id "MSTRG.160538.59"; exon_number "2";
chr6	StringTie	exon	24357458	24358029	1000	-	.	gene_id "MSTRG.160538"; transcript_id "MSTRG.160538.59"; exon_number "3";
chr6	StringTie	exon	24359963	24360091	1000	-	.	gene_id "MSTRG.160538"; transcript_id "MSTRG.160538.59"; exon_number "4";
chr6	StringTie	transcript	24168428	24228807	1000	-	.	gene_id "MSTRG.160538"; transcript_id "MSTRG.160538.6";
chr6	StringTie	exon	24168428	24172315	1000	-	.	gene_id "MSTRG.160538"; transcript_id "MSTRG.160538.6"; exon_number "1";
chr6	StringTie	exon	24172433	24174834	1000	-	.	gene_id "MSTRG.160538"; transcript_id "MSTRG.160538.6"; exon_number "2";
chr6	StringTie	exon	24178330	24178632	1000	-	.	gene_id "MSTRG.160538"; transcript_id "MSTRG.160538.6"; exon_number "3";
chr6	StringTie	exon	24205002	24205102	1000	-	.	gene_id "MSTRG.160538"; transcript_id "MSTRG.160538.6"; exon_number "4";
chr6	StringTie	exon	24228723	24228807	1000	-	.	gene_id "MSTRG.160538"; transcript_id "MSTRG.160538.6"; exon_number "5";
chr6	StringTie	transcript	24342415	24359722	1000	-	.	gene_id "MSTRG.160538"; transcript_id "MSTRG.160538.60";
chr6	StringTie	exon	24342415	24342529	1000	-	.	gene_id "MSTRG.160538"; transcript_id "MSTRG.160538.60"; exon_number "1";
chr6	StringTie	exon	24353569	24353623	1000	-	.	gene_id "MSTRG.160538"; transcript_id "MSTRG.160538.60"; exon_number "2";
chr6	StringTie	exon	24357458	24358101	1000	-	.	gene_id "MSTRG.160538"; transcript_id "MSTRG.160538.60"; exon_number "3";
chr6	StringTie	exon	24359704	24359722	1000	-	.	gene_id "MSTRG.160538"; transcript_id "MSTRG.160538.60"; exon_number "4";
chr6	StringTie	transcript	24343329	24365464	1000	-	.	gene_id "MSTRG.160538"; transcript_id "MSTRG.160538.61";
chr6	StringTie	exon	24343329	24346865	1000	-	.	gene_id "MSTRG.160538"; transcript_id "MSTRG.160538.61"; exon_number "1";
chr6	StringTie	exon	24353569	24353623	1000	-	.	gene_id "MSTRG.160538"; transcript_id "MSTRG.160538.61"; exon_number "2";
chr6	StringTie	exon	24357458	24358101	1000	-	.	gene_id "MSTRG.160538"; transcript_id "MSTRG.160538.61"; exon_number "3";
chr6	StringTie	exon	24365244	24365464	1000	-	.	gene_id "MSTRG.160538"; transcript_id "MSTRG.160538.61"; exon_number "4";
chr6	StringTie	transcript	24343953	24360287	1000	-	.	gene_id "MSTRG.160538"; transcript_id "MSTRG.160538.62";
chr6	StringTie	exon	24343953	24346865	1000	-	.	gene_id "MSTRG.160538"; transcript_id "MSTRG.160538.62"; exon_number "1";
chr6	StringTie	exon	24353569	24353623	1000	-	.	gene_id "MSTRG.160538"; transcript_id "MSTRG.160538.62"; exon_number "2";
chr6	StringTie	exon	24357458	24357847	1000	-	.	gene_id "MSTRG.160538"; transcript_id "MSTRG.160538.62"; exon_number "3";
chr6	StringTie	exon	24359963	24360287	1000	-	.	gene_id "MSTRG.160538"; transcript_id "MSTRG.160538.62"; exon_number "4";
chr6	StringTie	transcript	24345062	24360285	1000	-	.	gene_id "MSTRG.160538"; transcript_id "MSTRG.160538.63";
chr6	StringTie	exon	24345062	24345194	1000	-	.	gene_id "MSTRG.160538"; transcript_id "MSTRG.160538.63"; exon_number "1";
chr6	StringTie	exon	24353569	24353623	1000	-	.	gene_id "MSTRG.160538"; transcript_id "MSTRG.160538.63"; exon_number "2";
chr6	StringTie	exon	24357458	24357847	1000	-	.	gene_id "MSTRG.160538"; transcript_id "MSTRG.160538.63"; exon_number "3";
chr6	StringTie	exon	24359963	24360285	1000	-	.	gene_id "MSTRG.160538"; transcript_id "MSTRG.160538.63"; exon_number "4";
chr6	StringTie	transcript	24345347	24383303	1000	-	.	gene_id "MSTRG.160538"; transcript_id "MSTRG.160538.64";
chr6	StringTie	exon	24345347	24346865	1000	-	.	gene_id "MSTRG.160538"; transcript_id "MSTRG.160538.64"; exon_number "1";
chr6	StringTie	exon	24353569	24353623	1000	-	.	gene_id "MSTRG.160538"; transcript_id "MSTRG.160538.64"; exon_number "2";
chr6	StringTie	exon	24357458	24357847	1000	-	.	gene_id "MSTRG.160538"; transcript_id "MSTRG.160538.64"; exon_number "3";
chr6	StringTie	exon	24380939	24381078	1000	-	.	gene_id "MSTRG.160538"; transcript_id "MSTRG.160538.64"; exon_number "4";
chr6	StringTie	exon	24383181	24383303	1000	-	.	gene_id "MSTRG.160538"; transcript_id "MSTRG.160538.64"; exon_number "5";
chr6	StringTie	transcript	24346019	24358612	1000	-	.	gene_id "MSTRG.160538"; transcript_id "MSTRG.160538.65";
chr6	StringTie	exon	24346019	24346865	1000	-	.	gene_id "MSTRG.160538"; transcript_id "MSTRG.160538.65"; exon_number "1";
chr6	StringTie	exon	24353569	24353623	1000	-	.	gene_id "MSTRG.160538"; transcript_id "MSTRG.160538.65"; exon_number "2";
chr6	StringTie	exon	24357458	24358101	1000	-	.	gene_id "MSTRG.160538"; transcript_id "MSTRG.160538.65"; exon_number "3";
chr6	StringTie	exon	24358349	24358612	1000	-	.	gene_id "MSTRG.160538"; transcript_id "MSTRG.160538.65"; exon_number "4";
chr6	StringTie	transcript	24346543	24388092	1000	-	.	gene_id "MSTRG.160538"; transcript_id "MSTRG.160538.66";
chr6	StringTie	exon	24346543	24346865	1000	-	.	gene_id "MSTRG.160538"; transcript_id "MSTRG.160538.66"; exon_number "1";
chr6	StringTie	exon	24353569	24353623	1000	-	.	gene_id "MSTRG.160538"; transcript_id "MSTRG.160538.66"; exon_number "2";
chr6	StringTie	exon	24357458	24357847	1000	-	.	gene_id "MSTRG.160538"; transcript_id "MSTRG.160538.66"; exon_number "3";
chr6	StringTie	exon	24383181	24383319	1000	-	.	gene_id "MSTRG.160538"; transcript_id "MSTRG.160538.66"; exon_number "4";
chr6	StringTie	exon	24387910	24388092	1000	-	.	gene_id "MSTRG.160538"; transcript_id "MSTRG.160538.66"; exon_number "5";
chr6	StringTie	transcript	24352524	24360323	1000	-	.	gene_id "MSTRG.160538"; transcript_id "MSTRG.160538.67";
chr6	StringTie	exon	24352524	24353319	1000	-	.	gene_id "MSTRG.160538"; transcript_id "MSTRG.160538.67"; exon_number "1";
chr6	StringTie	exon	24353569	24353623	1000	-	.	gene_id "MSTRG.160538"; transcript_id "MSTRG.160538.67"; exon_number "2";
chr6	StringTie	exon	24357458	24358101	1000	-	.	gene_id "MSTRG.160538"; transcript_id "MSTRG.160538.67"; exon_number "3";
chr6	StringTie	exon	24359963	24360323	1000	-	.	gene_id "MSTRG.160538"; transcript_id "MSTRG.160538.67"; exon_number "4";
chr6	StringTie	transcript	24353123	24365464	1000	-	.	gene_id "MSTRG.160538"; transcript_id "MSTRG.160538.68";
chr6	StringTie	exon	24353123	24353623	1000	-	.	gene_id "MSTRG.160538"; transcript_id "MSTRG.160538.68"; exon_number "1";
chr6	StringTie	exon	24357179	24357305	1000	-	.	gene_id "MSTRG.160538"; transcript_id "MSTRG.160538.68"; exon_number "2";
chr6	StringTie	exon	24357458	24358101	1000	-	.	gene_id "MSTRG.160538"; transcript_id "MSTRG.160538.68"; exon_number "3";
chr6	StringTie	exon	24365244	24365464	1000	-	.	gene_id "MSTRG.160538"; transcript_id "MSTRG.160538.68"; exon_number "4";
chr6	StringTie	transcript	24353127	24360257	1000	-	.	gene_id "MSTRG.160538"; transcript_id "MSTRG.160538.69";
chr6	StringTie	exon	24353127	24353319	1000	-	.	gene_id "MSTRG.160538"; transcript_id "MSTRG.160538.69"; exon_number "1";
chr6	StringTie	exon	24353569	24353623	1000	-	.	gene_id "MSTRG.160538"; transcript_id "MSTRG.160538.69"; exon_number "2";
chr6	StringTie	exon	24357458	24357847	1000	-	.	gene_id "MSTRG.160538"; transcript_id "MSTRG.160538.69"; exon_number "3";
chr6	StringTie	exon	24359963	24360257	1000	-	.	gene_id "MSTRG.160538"; transcript_id "MSTRG.160538.69"; exon_number "4";
chr6	StringTie	transcript	24168535	24360301	1000	-	.	gene_id "MSTRG.160538"; transcript_id "MSTRG.160538.7";
chr6	StringTie	exon	24168535	24174834	1000	-	.	gene_id "MSTRG.160538"; transcript_id "MSTRG.160538.7"; exon_number "1";
chr6	StringTie	exon	24178330	24178632	1000	-	.	gene_id "MSTRG.160538"; transcript_id "MSTRG.160538.7"; exon_number "2";
chr6	StringTie	exon	24205002	24205102	1000	-	.	gene_id "MSTRG.160538"; transcript_id "MSTRG.160538.7"; exon_number "3";
chr6	StringTie	exon	24278049	24278211	1000	-	.	gene_id "MSTRG.160538"; transcript_id "MSTRG.160538.7"; exon_number "4";
chr6	StringTie	exon	24288852	24288906	1000	-	.	gene_id "MSTRG.160538"; transcript_id "MSTRG.160538.7"; exon_number "5";
chr6	StringTie	exon	24290932	24291078	1000	-	.	gene_id "MSTRG.160538"; transcript_id "MSTRG.160538.7"; exon_number "6";
chr6	StringTie	exon	24301715	24301846	1000	-	.	gene_id "MSTRG.160538"; transcript_id "MSTRG.160538.7"; exon_number "7";
chr6	StringTie	exon	24301968	24302044	1000	-	.	gene_id "MSTRG.160538"; transcript_id "MSTRG.160538.7"; exon_number "8";
chr6	StringTie	exon	24353569	24353623	1000	-	.	gene_id "MSTRG.160538"; transcript_id "MSTRG.160538.7"; exon_number "9";
chr6	StringTie	exon	24357458	24357847	1000	-	.	gene_id "MSTRG.160538"; transcript_id "MSTRG.160538.7"; exon_number "10";
chr6	StringTie	exon	24359963	24360301	1000	-	.	gene_id "MSTRG.160538"; transcript_id "MSTRG.160538.7"; exon_number "11";
chr6	StringTie	transcript	24353137	24388368	1000	-	.	gene_id "MSTRG.160538"; transcript_id "MSTRG.160538.70";
chr6	StringTie	exon	24353137	24353319	1000	-	.	gene_id "MSTRG.160538"; transcript_id "MSTRG.160538.70"; exon_number "1";
chr6	StringTie	exon	24353569	24353623	1000	-	.	gene_id "MSTRG.160538"; transcript_id "MSTRG.160538.70"; exon_number "2";
chr6	StringTie	exon	24357458	24358101	1000	-	.	gene_id "MSTRG.160538"; transcript_id "MSTRG.160538.70"; exon_number "3";
chr6	StringTie	exon	24383181	24383319	1000	-	.	gene_id "MSTRG.160538"; transcript_id "MSTRG.160538.70"; exon_number "4";
chr6	StringTie	exon	24387910	24388368	1000	-	.	gene_id "MSTRG.160538"; transcript_id "MSTRG.160538.70"; exon_number "5";
chr6	StringTie	transcript	24353232	24360237	1000	-	.	gene_id "MSTRG.160538"; transcript_id "MSTRG.160538.71";
chr6	StringTie	exon	24353232	24353319	1000	-	.	gene_id "MSTRG.160538"; transcript_id "MSTRG.160538.71"; exon_number "1";
chr6	StringTie	exon	24353569	24353623	1000	-	.	gene_id "MSTRG.160538"; transcript_id "MSTRG.160538.71"; exon_number "2";
chr6	StringTie	exon	24357458	24357844	1000	-	.	gene_id "MSTRG.160538"; transcript_id "MSTRG.160538.71"; exon_number "3";
chr6	StringTie	exon	24359963	24360237	1000	-	.	gene_id "MSTRG.160538"; transcript_id "MSTRG.160538.71"; exon_number "4";
chr6	StringTie	transcript	24353232	24358046	1000	-	.	gene_id "MSTRG.160538"; transcript_id "MSTRG.160538.72";
chr6	StringTie	exon	24353232	24353319	1000	-	.	gene_id "MSTRG.160538"; transcript_id "MSTRG.160538.72"; exon_number "1";
chr6	StringTie	exon	24353569	24353623	1000	-	.	gene_id "MSTRG.160538"; transcript_id "MSTRG.160538.72"; exon_number "2";
chr6	StringTie	exon	24357458	24357847	1000	-	.	gene_id "MSTRG.160538"; transcript_id "MSTRG.160538.72"; exon_number "3";
chr6	StringTie	exon	24358027	24358046	1000	-	.	gene_id "MSTRG.160538"; transcript_id "MSTRG.160538.72"; exon_number "4";
chr6	StringTie	transcript	24353232	24358198	1000	-	.	gene_id "MSTRG.160538"; transcript_id "MSTRG.160538.73";
chr6	StringTie	exon	24353232	24353319	1000	-	.	gene_id "MSTRG.160538"; transcript_id "MSTRG.160538.73"; exon_number "1";
chr6	StringTie	exon	24353569	24353623	1000	-	.	gene_id "MSTRG.160538"; transcript_id "MSTRG.160538.73"; exon_number "2";
chr6	StringTie	exon	24357458	24357847	1000	-	.	gene_id "MSTRG.160538"; transcript_id "MSTRG.160538.73"; exon_number "3";
chr6	StringTie	exon	24358174	24358198	1000	-	.	gene_id "MSTRG.160538"; transcript_id "MSTRG.160538.73"; exon_number "4";
chr6	StringTie	transcript	24353232	24383328	1000	-	.	gene_id "MSTRG.160538"; transcript_id "MSTRG.160538.74";
chr6	StringTie	exon	24353232	24353319	1000	-	.	gene_id "MSTRG.160538"; transcript_id "MSTRG.160538.74"; exon_number "1";
chr6	StringTie	exon	24353569	24353623	1000	-	.	gene_id "MSTRG.160538"; transcript_id "MSTRG.160538.74"; exon_number "2";
chr6	StringTie	exon	24357458	24358101	1000	-	.	gene_id "MSTRG.160538"; transcript_id "MSTRG.160538.74"; exon_number "3";
chr6	StringTie	exon	24380939	24381073	1000	-	.	gene_id "MSTRG.160538"; transcript_id "MSTRG.160538.74"; exon_number "4";
chr6	StringTie	exon	24383181	24383328	1000	-	.	gene_id "MSTRG.160538"; transcript_id "MSTRG.160538.74"; exon_number "5";
chr6	StringTie	transcript	24353234	24383324	1000	-	.	gene_id "MSTRG.160538"; transcript_id "MSTRG.160538.76";
chr6	StringTie	exon	24353234	24353319	1000	-	.	gene_id "MSTRG.160538"; transcript_id "MSTRG.160538.76"; exon_number "1";
chr6	StringTie	exon	24353569	24353623	1000	-	.	gene_id "MSTRG.160538"; transcript_id "MSTRG.160538.76"; exon_number "2";
chr6	StringTie	exon	24357458	24357847	1000	-	.	gene_id "MSTRG.160538"; transcript_id "MSTRG.160538.76"; exon_number "3";
chr6	StringTie	exon	24383181	24383324	1000	-	.	gene_id "MSTRG.160538"; transcript_id "MSTRG.160538.76"; exon_number "4";
chr6	StringTie	transcript	24353569	24358053	1000	-	.	gene_id "MSTRG.160538"; transcript_id "MSTRG.160538.77";
chr6	StringTie	exon	24353569	24353623	1000	-	.	gene_id "MSTRG.160538"; transcript_id "MSTRG.160538.77"; exon_number "1";
chr6	StringTie	exon	24357458	24357864	1000	-	.	gene_id "MSTRG.160538"; transcript_id "MSTRG.160538.77"; exon_number "2";
chr6	StringTie	exon	24358027	24358053	1000	-	.	gene_id "MSTRG.160538"; transcript_id "MSTRG.160538.77"; exon_number "3";
chr6	StringTie	transcript	24355773	24360238	1000	-	.	gene_id "MSTRG.160538"; transcript_id "MSTRG.160538.78";
chr6	StringTie	exon	24355773	24356554	1000	-	.	gene_id "MSTRG.160538"; transcript_id "MSTRG.160538.78"; exon_number "1";
chr6	StringTie	exon	24357179	24357305	1000	-	.	gene_id "MSTRG.160538"; transcript_id "MSTRG.160538.78"; exon_number "2";
chr6	StringTie	exon	24357458	24357847	1000	-	.	gene_id "MSTRG.160538"; transcript_id "MSTRG.160538.78"; exon_number "3";
chr6	StringTie	exon	24359963	24360238	1000	-	.	gene_id "MSTRG.160538"; transcript_id "MSTRG.160538.78"; exon_number "4";
chr6	StringTie	transcript	24357169	24358491	1000	-	.	gene_id "MSTRG.160538"; transcript_id "MSTRG.160538.79";
chr6	StringTie	exon	24357169	24357305	1000	-	.	gene_id "MSTRG.160538"; transcript_id "MSTRG.160538.79"; exon_number "1";
chr6	StringTie	exon	24357458	24357847	1000	-	.	gene_id "MSTRG.160538"; transcript_id "MSTRG.160538.79"; exon_number "2";
chr6	StringTie	exon	24358027	24358101	1000	-	.	gene_id "MSTRG.160538"; transcript_id "MSTRG.160538.79"; exon_number "3";
chr6	StringTie	exon	24358238	24358491	1000	-	.	gene_id "MSTRG.160538"; transcript_id "MSTRG.160538.79"; exon_number "4";
chr6	StringTie	transcript	24168550	24205453	1000	-	.	gene_id "MSTRG.160538"; transcript_id "MSTRG.160538.8";
chr6	StringTie	exon	24168550	24174834	1000	-	.	gene_id "MSTRG.160538"; transcript_id "MSTRG.160538.8"; exon_number "1";
chr6	StringTie	exon	24178330	24178632	1000	-	.	gene_id "MSTRG.160538"; transcript_id "MSTRG.160538.8"; exon_number "2";
chr6	StringTie	exon	24184287	24184378	1000	-	.	gene_id "MSTRG.160538"; transcript_id "MSTRG.160538.8"; exon_number "3";
chr6	StringTie	exon	24205002	24205102	1000	-	.	gene_id "MSTRG.160538"; transcript_id "MSTRG.160538.8"; exon_number "4";
chr6	StringTie	exon	24205318	24205453	1000	-	.	gene_id "MSTRG.160538"; transcript_id "MSTRG.160538.8"; exon_number "5";
chr6	StringTie	transcript	24366167	24388591	1000	-	.	gene_id "MSTRG.160538"; transcript_id "MSTRG.160538.80";
chr6	StringTie	exon	24366167	24366181	1000	-	.	gene_id "MSTRG.160538"; transcript_id "MSTRG.160538.80"; exon_number "1";
chr6	StringTie	exon	24380939	24381073	1000	-	.	gene_id "MSTRG.160538"; transcript_id "MSTRG.160538.80"; exon_number "2";
chr6	StringTie	exon	24383181	24383319	1000	-	.	gene_id "MSTRG.160538"; transcript_id "MSTRG.160538.80"; exon_number "3";
chr6	StringTie	exon	24387910	24388090	1000	-	.	gene_id "MSTRG.160538"; transcript_id "MSTRG.160538.80"; exon_number "4";
chr6	StringTie	exon	24388542	24388591	1000	-	.	gene_id "MSTRG.160538"; transcript_id "MSTRG.160538.80"; exon_number "5";
chr6	StringTie	transcript	24377855	24388092	1000	-	.	gene_id "MSTRG.160538"; transcript_id "MSTRG.160538.81";
chr6	StringTie	exon	24377855	24377961	1000	-	.	gene_id "MSTRG.160538"; transcript_id "MSTRG.160538.81"; exon_number "1";
chr6	StringTie	exon	24387910	24388092	1000	-	.	gene_id "MSTRG.160538"; transcript_id "MSTRG.160538.81"; exon_number "2";
chr6	StringTie	transcript	24377896	24383302	1000	-	.	gene_id "MSTRG.160538"; transcript_id "MSTRG.160538.82";
chr6	StringTie	exon	24377896	24377961	1000	-	.	gene_id "MSTRG.160538"; transcript_id "MSTRG.160538.82"; exon_number "1";
chr6	StringTie	exon	24380939	24381078	1000	-	.	gene_id "MSTRG.160538"; transcript_id "MSTRG.160538.82"; exon_number "2";
chr6	StringTie	exon	24383181	24383302	1000	-	.	gene_id "MSTRG.160538"; transcript_id "MSTRG.160538.82"; exon_number "3";
chr6	StringTie	transcript	24378123	24388092	1000	-	.	gene_id "MSTRG.160538"; transcript_id "MSTRG.160538.83";
chr6	StringTie	exon	24378123	24378350	1000	-	.	gene_id "MSTRG.160538"; transcript_id "MSTRG.160538.83"; exon_number "1";
chr6	StringTie	exon	24383181	24383319	1000	-	.	gene_id "MSTRG.160538"; transcript_id "MSTRG.160538.83"; exon_number "2";
chr6	StringTie	exon	24386372	24386496	1000	-	.	gene_id "MSTRG.160538"; transcript_id "MSTRG.160538.83"; exon_number "3";
chr6	StringTie	exon	24387910	24388092	1000	-	.	gene_id "MSTRG.160538"; transcript_id "MSTRG.160538.83"; exon_number "4";
chr6	StringTie	transcript	24168615	24193535	1000	-	.	gene_id "MSTRG.160538"; transcript_id "MSTRG.160538.9";
chr6	StringTie	exon	24168615	24174834	1000	-	.	gene_id "MSTRG.160538"; transcript_id "MSTRG.160538.9"; exon_number "1";
chr6	StringTie	exon	24178330	24178630	1000	-	.	gene_id "MSTRG.160538"; transcript_id "MSTRG.160538.9"; exon_number "2";
chr6	StringTie	exon	24193408	24193535	1000	-	.	gene_id "MSTRG.160538"; transcript_id "MSTRG.160538.9"; exon_number "3";
chr6	StringTie	transcript	24356903	24358284	1000	+	.	gene_id "MSTRG.160539"; transcript_id "ENST00000274766"; gene_name "KAAG1"; ref_gene_id "ENSG00000146049";
chr6	StringTie	exon	24356903	24358284	1000	+	.	gene_id "MSTRG.160539"; transcript_id "ENST00000274766"; exon_number "1"; gene_name "KAAG1"; ref_gene_id "ENSG00000146049";
chr1	StringTie	transcript	223520929	223521198	1000	.	.	gene_id "MSTRG.16054"; transcript_id "MSTRG.16054.1";
chr1	StringTie	exon	223520929	223521198	1000	.	.	gene_id "MSTRG.16054"; transcript_id "MSTRG.16054.1"; exon_number "1";
chr6	StringTie	transcript	24365651	24365754	1000	+	.	gene_id "MSTRG.160540"; transcript_id "ENST00000365180"; gene_name "RNU6-391P"; ref_gene_id "ENSG00000202050";
chr6	StringTie	exon	24365651	24365754	1000	+	.	gene_id "MSTRG.160540"; transcript_id "ENST00000365180"; exon_number "1"; gene_name "RNU6-391P"; ref_gene_id "ENSG00000202050";
chr6	StringTie	transcript	24383983	24384354	1000	.	.	gene_id "MSTRG.160541"; transcript_id "MSTRG.160541.1";
chr6	StringTie	exon	24383983	24384354	1000	.	.	gene_id "MSTRG.160541"; transcript_id "MSTRG.160541.1"; exon_number "1";
chr6	StringTie	transcript	21522476	21523772	1000	-	.	gene_id "MSTRG.160542"; transcript_id "ENST00000447728"; gene_name "RP11-204E9.1"; ref_gene_id "ENSG00000231754";
chr6	StringTie	exon	21522476	21522840	1000	-	.	gene_id "MSTRG.160542"; transcript_id "ENST00000447728"; exon_number "1"; gene_name "RP11-204E9.1"; ref_gene_id "ENSG00000231754";
chr6	StringTie	exon	21523595	21523772	1000	-	.	gene_id "MSTRG.160542"; transcript_id "ENST00000447728"; exon_number "2"; gene_name "RP11-204E9.1"; ref_gene_id "ENSG00000231754";
chr6	StringTie	transcript	21486061	21511895	1000	-	.	gene_id "MSTRG.160542"; transcript_id "ENST00000630914"; gene_name "LINC00581"; ref_gene_id "ENSG00000280989";
chr6	StringTie	exon	21486061	21486529	1000	-	.	gene_id "MSTRG.160542"; transcript_id "ENST00000630914"; exon_number "1"; gene_name "LINC00581"; ref_gene_id "ENSG00000280989";
chr6	StringTie	exon	21490208	21490298	1000	-	.	gene_id "MSTRG.160542"; transcript_id "ENST00000630914"; exon_number "2"; gene_name "LINC00581"; ref_gene_id "ENSG00000280989";
chr6	StringTie	exon	21502442	21502511	1000	-	.	gene_id "MSTRG.160542"; transcript_id "ENST00000630914"; exon_number "3"; gene_name "LINC00581"; ref_gene_id "ENSG00000280989";
chr6	StringTie	exon	21511536	21511895	1000	-	.	gene_id "MSTRG.160542"; transcript_id "ENST00000630914"; exon_number "4"; gene_name "LINC00581"; ref_gene_id "ENSG00000280989";
chr6	StringTie	transcript	21521678	21523783	1000	-	.	gene_id "MSTRG.160542"; transcript_id "ENST00000637411"; gene_name "RP11-204E9.1"; ref_gene_id "ENSG00000231754";
chr6	StringTie	exon	21521678	21523783	1000	-	.	gene_id "MSTRG.160542"; transcript_id "ENST00000637411"; exon_number "1"; gene_name "RP11-204E9.1"; ref_gene_id "ENSG00000231754";
chr6	StringTie	transcript	21528739	21595593	1000	-	.	gene_id "MSTRG.160542"; transcript_id "ENST00000637901"; gene_name "RP11-204E9.3"; ref_gene_id "ENSG00000283480";
chr6	StringTie	exon	21528739	21530222	1000	-	.	gene_id "MSTRG.160542"; transcript_id "ENST00000637901"; exon_number "1"; gene_name "RP11-204E9.3"; ref_gene_id "ENSG00000283480";
chr6	StringTie	exon	21538897	21539024	1000	-	.	gene_id "MSTRG.160542"; transcript_id "ENST00000637901"; exon_number "2"; gene_name "RP11-204E9.3"; ref_gene_id "ENSG00000283480";
chr6	StringTie	exon	21595426	21595593	1000	-	.	gene_id "MSTRG.160542"; transcript_id "ENST00000637901"; exon_number "3"; gene_name "RP11-204E9.3"; ref_gene_id "ENSG00000283480";
chr6	StringTie	transcript	21484957	21526606	1000	-	.	gene_id "MSTRG.160542"; transcript_id "MSTRG.160542.1";
chr6	StringTie	exon	21484957	21486529	1000	-	.	gene_id "MSTRG.160542"; transcript_id "MSTRG.160542.1"; exon_number "1";
chr6	StringTie	exon	21490208	21490298	1000	-	.	gene_id "MSTRG.160542"; transcript_id "MSTRG.160542.1"; exon_number "2";
chr6	StringTie	exon	21502442	21502511	1000	-	.	gene_id "MSTRG.160542"; transcript_id "MSTRG.160542.1"; exon_number "3";
chr6	StringTie	exon	21521251	21521301	1000	-	.	gene_id "MSTRG.160542"; transcript_id "MSTRG.160542.1"; exon_number "4";
chr6	StringTie	exon	21521389	21526606	1000	-	.	gene_id "MSTRG.160542"; transcript_id "MSTRG.160542.1"; exon_number "5";
chr6	StringTie	transcript	21526794	21540371	1000	-	.	gene_id "MSTRG.160542"; transcript_id "MSTRG.160542.10";
chr6	StringTie	exon	21526794	21530222	1000	-	.	gene_id "MSTRG.160542"; transcript_id "MSTRG.160542.10"; exon_number "1";
chr6	StringTie	exon	21538897	21539024	1000	-	.	gene_id "MSTRG.160542"; transcript_id "MSTRG.160542.10"; exon_number "2";
chr6	StringTie	exon	21540169	21540371	1000	-	.	gene_id "MSTRG.160542"; transcript_id "MSTRG.160542.10"; exon_number "3";
chr6	StringTie	transcript	21528739	21597157	1000	-	.	gene_id "MSTRG.160542"; transcript_id "MSTRG.160542.11";
chr6	StringTie	exon	21528739	21530222	1000	-	.	gene_id "MSTRG.160542"; transcript_id "MSTRG.160542.11"; exon_number "1";
chr6	StringTie	exon	21538897	21539024	1000	-	.	gene_id "MSTRG.160542"; transcript_id "MSTRG.160542.11"; exon_number "2";
chr6	StringTie	exon	21595426	21595571	1000	-	.	gene_id "MSTRG.160542"; transcript_id "MSTRG.160542.11"; exon_number "3";
chr6	StringTie	exon	21595635	21595877	1000	-	.	gene_id "MSTRG.160542"; transcript_id "MSTRG.160542.11"; exon_number "4";
chr6	StringTie	exon	21595953	21596234	1000	-	.	gene_id "MSTRG.160542"; transcript_id "MSTRG.160542.11"; exon_number "5";
chr6	StringTie	exon	21596890	21597157	1000	-	.	gene_id "MSTRG.160542"; transcript_id "MSTRG.160542.11"; exon_number "6";
chr6	StringTie	transcript	21589410	21596383	1000	-	.	gene_id "MSTRG.160542"; transcript_id "MSTRG.160542.13";
chr6	StringTie	exon	21589410	21589506	1000	-	.	gene_id "MSTRG.160542"; transcript_id "MSTRG.160542.13"; exon_number "1";
chr6	StringTie	exon	21594380	21594626	1000	-	.	gene_id "MSTRG.160542"; transcript_id "MSTRG.160542.13"; exon_number "2";
chr6	StringTie	exon	21594975	21595571	1000	-	.	gene_id "MSTRG.160542"; transcript_id "MSTRG.160542.13"; exon_number "3";
chr6	StringTie	exon	21595635	21595755	1000	-	.	gene_id "MSTRG.160542"; transcript_id "MSTRG.160542.13"; exon_number "4";
chr6	StringTie	exon	21595822	21596183	1000	-	.	gene_id "MSTRG.160542"; transcript_id "MSTRG.160542.13"; exon_number "5";
chr6	StringTie	exon	21596235	21596383	1000	-	.	gene_id "MSTRG.160542"; transcript_id "MSTRG.160542.13"; exon_number "6";
chr6	StringTie	transcript	21593743	21597031	1000	-	.	gene_id "MSTRG.160542"; transcript_id "MSTRG.160542.14";
chr6	StringTie	exon	21593743	21594004	1000	-	.	gene_id "MSTRG.160542"; transcript_id "MSTRG.160542.14"; exon_number "1";
chr6	StringTie	exon	21594149	21594339	1000	-	.	gene_id "MSTRG.160542"; transcript_id "MSTRG.160542.14"; exon_number "2";
chr6	StringTie	exon	21594380	21594728	1000	-	.	gene_id "MSTRG.160542"; transcript_id "MSTRG.160542.14"; exon_number "3";
chr6	StringTie	exon	21595293	21595634	1000	-	.	gene_id "MSTRG.160542"; transcript_id "MSTRG.160542.14"; exon_number "4";
chr6	StringTie	exon	21595680	21596320	1000	-	.	gene_id "MSTRG.160542"; transcript_id "MSTRG.160542.14"; exon_number "5";
chr6	StringTie	exon	21596842	21597031	1000	-	.	gene_id "MSTRG.160542"; transcript_id "MSTRG.160542.14"; exon_number "6";
chr6	StringTie	transcript	21593743	21597031	1000	-	.	gene_id "MSTRG.160542"; transcript_id "MSTRG.160542.15";
chr6	StringTie	exon	21593743	21594004	1000	-	.	gene_id "MSTRG.160542"; transcript_id "MSTRG.160542.15"; exon_number "1";
chr6	StringTie	exon	21594149	21594339	1000	-	.	gene_id "MSTRG.160542"; transcript_id "MSTRG.160542.15"; exon_number "2";
chr6	StringTie	exon	21594380	21594728	1000	-	.	gene_id "MSTRG.160542"; transcript_id "MSTRG.160542.15"; exon_number "3";
chr6	StringTie	exon	21595293	21595503	1000	-	.	gene_id "MSTRG.160542"; transcript_id "MSTRG.160542.15"; exon_number "4";
chr6	StringTie	exon	21595572	21595788	1000	-	.	gene_id "MSTRG.160542"; transcript_id "MSTRG.160542.15"; exon_number "5";
chr6	StringTie	exon	21595828	21596320	1000	-	.	gene_id "MSTRG.160542"; transcript_id "MSTRG.160542.15"; exon_number "6";
chr6	StringTie	exon	21596842	21597031	1000	-	.	gene_id "MSTRG.160542"; transcript_id "MSTRG.160542.15"; exon_number "7";
chr6	StringTie	transcript	21593760	21597007	1000	-	.	gene_id "MSTRG.160542"; transcript_id "MSTRG.160542.16";
chr6	StringTie	exon	21593760	21594004	1000	-	.	gene_id "MSTRG.160542"; transcript_id "MSTRG.160542.16"; exon_number "1";
chr6	StringTie	exon	21594149	21594301	1000	-	.	gene_id "MSTRG.160542"; transcript_id "MSTRG.160542.16"; exon_number "2";
chr6	StringTie	exon	21594452	21594644	1000	-	.	gene_id "MSTRG.160542"; transcript_id "MSTRG.160542.16"; exon_number "3";
chr6	StringTie	exon	21595300	21595571	1000	-	.	gene_id "MSTRG.160542"; transcript_id "MSTRG.160542.16"; exon_number "4";
chr6	StringTie	exon	21595635	21596093	1000	-	.	gene_id "MSTRG.160542"; transcript_id "MSTRG.160542.16"; exon_number "5";
chr6	StringTie	exon	21596235	21596442	1000	-	.	gene_id "MSTRG.160542"; transcript_id "MSTRG.160542.16"; exon_number "6";
chr6	StringTie	exon	21596848	21597007	1000	-	.	gene_id "MSTRG.160542"; transcript_id "MSTRG.160542.16"; exon_number "7";
chr6	StringTie	transcript	21593768	21596954	1000	-	.	gene_id "MSTRG.160542"; transcript_id "MSTRG.160542.17";
chr6	StringTie	exon	21593768	21594004	1000	-	.	gene_id "MSTRG.160542"; transcript_id "MSTRG.160542.17"; exon_number "1";
chr6	StringTie	exon	21594149	21594317	1000	-	.	gene_id "MSTRG.160542"; transcript_id "MSTRG.160542.17"; exon_number "2";
chr6	StringTie	exon	21594883	21594962	1000	-	.	gene_id "MSTRG.160542"; transcript_id "MSTRG.160542.17"; exon_number "3";
chr6	StringTie	exon	21595359	21595755	1000	-	.	gene_id "MSTRG.160542"; transcript_id "MSTRG.160542.17"; exon_number "4";
chr6	StringTie	exon	21595822	21595827	1000	-	.	gene_id "MSTRG.160542"; transcript_id "MSTRG.160542.17"; exon_number "5";
chr6	StringTie	exon	21596204	21596422	1000	-	.	gene_id "MSTRG.160542"; transcript_id "MSTRG.160542.17"; exon_number "6";
chr6	StringTie	exon	21596811	21596954	1000	-	.	gene_id "MSTRG.160542"; transcript_id "MSTRG.160542.17"; exon_number "7";
chr6	StringTie	transcript	21593771	21597002	1000	-	.	gene_id "MSTRG.160542"; transcript_id "MSTRG.160542.18";
chr6	StringTie	exon	21593771	21593844	1000	-	.	gene_id "MSTRG.160542"; transcript_id "MSTRG.160542.18"; exon_number "1";
chr6	StringTie	exon	21593882	21594073	1000	-	.	gene_id "MSTRG.160542"; transcript_id "MSTRG.160542.18"; exon_number "2";
chr6	StringTie	exon	21594679	21595191	1000	-	.	gene_id "MSTRG.160542"; transcript_id "MSTRG.160542.18"; exon_number "3";
chr6	StringTie	exon	21595233	21596163	1000	-	.	gene_id "MSTRG.160542"; transcript_id "MSTRG.160542.18"; exon_number "4";
chr6	StringTie	exon	21596848	21597002	1000	-	.	gene_id "MSTRG.160542"; transcript_id "MSTRG.160542.18"; exon_number "5";
chr6	StringTie	transcript	21593817	21596063	1000	-	.	gene_id "MSTRG.160542"; transcript_id "MSTRG.160542.19";
chr6	StringTie	exon	21593817	21594203	1000	-	.	gene_id "MSTRG.160542"; transcript_id "MSTRG.160542.19"; exon_number "1";
chr6	StringTie	exon	21594627	21594629	1000	-	.	gene_id "MSTRG.160542"; transcript_id "MSTRG.160542.19"; exon_number "2";
chr6	StringTie	exon	21594975	21595133	1000	-	.	gene_id "MSTRG.160542"; transcript_id "MSTRG.160542.19"; exon_number "3";
chr6	StringTie	exon	21595239	21595334	1000	-	.	gene_id "MSTRG.160542"; transcript_id "MSTRG.160542.19"; exon_number "4";
chr6	StringTie	exon	21595656	21595877	1000	-	.	gene_id "MSTRG.160542"; transcript_id "MSTRG.160542.19"; exon_number "5";
chr6	StringTie	exon	21595953	21596063	1000	-	.	gene_id "MSTRG.160542"; transcript_id "MSTRG.160542.19"; exon_number "6";
chr6	StringTie	transcript	21485343	21540371	1000	-	.	gene_id "MSTRG.160542"; transcript_id "MSTRG.160542.2";
chr6	StringTie	exon	21485343	21486529	1000	-	.	gene_id "MSTRG.160542"; transcript_id "MSTRG.160542.2"; exon_number "1";
chr6	StringTie	exon	21502442	21502511	1000	-	.	gene_id "MSTRG.160542"; transcript_id "MSTRG.160542.2"; exon_number "2";
chr6	StringTie	exon	21521251	21521301	1000	-	.	gene_id "MSTRG.160542"; transcript_id "MSTRG.160542.2"; exon_number "3";
chr6	StringTie	exon	21521389	21523930	1000	-	.	gene_id "MSTRG.160542"; transcript_id "MSTRG.160542.2"; exon_number "4";
chr6	StringTie	exon	21537886	21537964	1000	-	.	gene_id "MSTRG.160542"; transcript_id "MSTRG.160542.2"; exon_number "5";
chr6	StringTie	exon	21538897	21539024	1000	-	.	gene_id "MSTRG.160542"; transcript_id "MSTRG.160542.2"; exon_number "6";
chr6	StringTie	exon	21540169	21540371	1000	-	.	gene_id "MSTRG.160542"; transcript_id "MSTRG.160542.2"; exon_number "7";
chr6	StringTie	transcript	21593892	21595840	1000	-	.	gene_id "MSTRG.160542"; transcript_id "MSTRG.160542.20";
chr6	StringTie	exon	21593892	21594090	1000	-	.	gene_id "MSTRG.160542"; transcript_id "MSTRG.160542.20"; exon_number "1";
chr6	StringTie	exon	21594610	21594626	1000	-	.	gene_id "MSTRG.160542"; transcript_id "MSTRG.160542.20"; exon_number "2";
chr6	StringTie	exon	21594975	21595185	1000	-	.	gene_id "MSTRG.160542"; transcript_id "MSTRG.160542.20"; exon_number "3";
chr6	StringTie	exon	21595233	21595571	1000	-	.	gene_id "MSTRG.160542"; transcript_id "MSTRG.160542.20"; exon_number "4";
chr6	StringTie	exon	21595680	21595840	1000	-	.	gene_id "MSTRG.160542"; transcript_id "MSTRG.160542.20"; exon_number "5";
chr6	StringTie	transcript	21593921	21596407	1000	-	.	gene_id "MSTRG.160542"; transcript_id "MSTRG.160542.21";
chr6	StringTie	exon	21593921	21594073	1000	-	.	gene_id "MSTRG.160542"; transcript_id "MSTRG.160542.21"; exon_number "1";
chr6	StringTie	exon	21594679	21594974	1000	-	.	gene_id "MSTRG.160542"; transcript_id "MSTRG.160542.21"; exon_number "2";
chr6	StringTie	exon	21595335	21595340	1000	-	.	gene_id "MSTRG.160542"; transcript_id "MSTRG.160542.21"; exon_number "3";
chr6	StringTie	exon	21595680	21595755	1000	-	.	gene_id "MSTRG.160542"; transcript_id "MSTRG.160542.21"; exon_number "4";
chr6	StringTie	exon	21596235	21596407	1000	-	.	gene_id "MSTRG.160542"; transcript_id "MSTRG.160542.21"; exon_number "5";
chr6	StringTie	transcript	21593959	21596063	1000	-	.	gene_id "MSTRG.160542"; transcript_id "MSTRG.160542.22";
chr6	StringTie	exon	21593959	21594148	1000	-	.	gene_id "MSTRG.160542"; transcript_id "MSTRG.160542.22"; exon_number "1";
chr6	StringTie	exon	21594302	21594626	1000	-	.	gene_id "MSTRG.160542"; transcript_id "MSTRG.160542.22"; exon_number "2";
chr6	StringTie	exon	21594654	21594977	1000	-	.	gene_id "MSTRG.160542"; transcript_id "MSTRG.160542.22"; exon_number "3";
chr6	StringTie	exon	21595341	21595755	1000	-	.	gene_id "MSTRG.160542"; transcript_id "MSTRG.160542.22"; exon_number "4";
chr6	StringTie	exon	21595828	21596063	1000	-	.	gene_id "MSTRG.160542"; transcript_id "MSTRG.160542.22"; exon_number "5";
chr6	StringTie	transcript	21593980	21597007	1000	-	.	gene_id "MSTRG.160542"; transcript_id "MSTRG.160542.23";
chr6	StringTie	exon	21593980	21594308	1000	-	.	gene_id "MSTRG.160542"; transcript_id "MSTRG.160542.23"; exon_number "1";
chr6	StringTie	exon	21594651	21594653	1000	-	.	gene_id "MSTRG.160542"; transcript_id "MSTRG.160542.23"; exon_number "2";
chr6	StringTie	exon	21595272	21595548	1000	-	.	gene_id "MSTRG.160542"; transcript_id "MSTRG.160542.23"; exon_number "3";
chr6	StringTie	exon	21595624	21595877	1000	-	.	gene_id "MSTRG.160542"; transcript_id "MSTRG.160542.23"; exon_number "4";
chr6	StringTie	exon	21595953	21596163	1000	-	.	gene_id "MSTRG.160542"; transcript_id "MSTRG.160542.23"; exon_number "5";
chr6	StringTie	exon	21596185	21596442	1000	-	.	gene_id "MSTRG.160542"; transcript_id "MSTRG.160542.23"; exon_number "6";
chr6	StringTie	exon	21596848	21597007	1000	-	.	gene_id "MSTRG.160542"; transcript_id "MSTRG.160542.23"; exon_number "7";
chr6	StringTie	transcript	21594018	21596458	1000	-	.	gene_id "MSTRG.160542"; transcript_id "MSTRG.160542.24";
chr6	StringTie	exon	21594018	21594203	1000	-	.	gene_id "MSTRG.160542"; transcript_id "MSTRG.160542.24"; exon_number "1";
chr6	StringTie	exon	21594627	21594882	1000	-	.	gene_id "MSTRG.160542"; transcript_id "MSTRG.160542.24"; exon_number "2";
chr6	StringTie	exon	21595635	21595746	1000	-	.	gene_id "MSTRG.160542"; transcript_id "MSTRG.160542.24"; exon_number "3";
chr6	StringTie	exon	21596235	21596458	1000	-	.	gene_id "MSTRG.160542"; transcript_id "MSTRG.160542.24"; exon_number "4";
chr6	StringTie	transcript	21594049	21595875	1000	-	.	gene_id "MSTRG.160542"; transcript_id "MSTRG.160542.25";
chr6	StringTie	exon	21594049	21594339	1000	-	.	gene_id "MSTRG.160542"; transcript_id "MSTRG.160542.25"; exon_number "1";
chr6	StringTie	exon	21594676	21594882	1000	-	.	gene_id "MSTRG.160542"; transcript_id "MSTRG.160542.25"; exon_number "2";
chr6	StringTie	exon	21595239	21595623	1000	-	.	gene_id "MSTRG.160542"; transcript_id "MSTRG.160542.25"; exon_number "3";
chr6	StringTie	exon	21595654	21595875	1000	-	.	gene_id "MSTRG.160542"; transcript_id "MSTRG.160542.25"; exon_number "4";
chr6	StringTie	transcript	21594071	21596937	1000	-	.	gene_id "MSTRG.160542"; transcript_id "MSTRG.160542.26";
chr6	StringTie	exon	21594071	21594252	1000	-	.	gene_id "MSTRG.160542"; transcript_id "MSTRG.160542.26"; exon_number "1";
chr6	StringTie	exon	21594380	21594629	1000	-	.	gene_id "MSTRG.160542"; transcript_id "MSTRG.160542.26"; exon_number "2";
chr6	StringTie	exon	21594696	21594974	1000	-	.	gene_id "MSTRG.160542"; transcript_id "MSTRG.160542.26"; exon_number "3";
chr6	StringTie	exon	21595239	21595571	1000	-	.	gene_id "MSTRG.160542"; transcript_id "MSTRG.160542.26"; exon_number "4";
chr6	StringTie	exon	21595635	21596183	1000	-	.	gene_id "MSTRG.160542"; transcript_id "MSTRG.160542.26"; exon_number "5";
chr6	StringTie	exon	21596842	21596937	1000	-	.	gene_id "MSTRG.160542"; transcript_id "MSTRG.160542.26"; exon_number "6";
chr6	StringTie	transcript	21594197	21597000	1000	-	.	gene_id "MSTRG.160542"; transcript_id "MSTRG.160542.27";
chr6	StringTie	exon	21594197	21594336	1000	-	.	gene_id "MSTRG.160542"; transcript_id "MSTRG.160542.27"; exon_number "1";
chr6	StringTie	exon	21594627	21594728	1000	-	.	gene_id "MSTRG.160542"; transcript_id "MSTRG.160542.27"; exon_number "2";
chr6	StringTie	exon	21594795	21595127	1000	-	.	gene_id "MSTRG.160542"; transcript_id "MSTRG.160542.27"; exon_number "3";
chr6	StringTie	exon	21595438	21595755	1000	-	.	gene_id "MSTRG.160542"; transcript_id "MSTRG.160542.27"; exon_number "4";
chr6	StringTie	exon	21596235	21596442	1000	-	.	gene_id "MSTRG.160542"; transcript_id "MSTRG.160542.27"; exon_number "5";
chr6	StringTie	exon	21596848	21597000	1000	-	.	gene_id "MSTRG.160542"; transcript_id "MSTRG.160542.27"; exon_number "6";
chr6	StringTie	transcript	21594226	21596020	1000	-	.	gene_id "MSTRG.160542"; transcript_id "MSTRG.160542.28";
chr6	StringTie	exon	21594226	21594379	1000	-	.	gene_id "MSTRG.160542"; transcript_id "MSTRG.160542.28"; exon_number "1";
chr6	StringTie	exon	21594651	21594728	1000	-	.	gene_id "MSTRG.160542"; transcript_id "MSTRG.160542.28"; exon_number "2";
chr6	StringTie	exon	21594795	21594974	1000	-	.	gene_id "MSTRG.160542"; transcript_id "MSTRG.160542.28"; exon_number "3";
chr6	StringTie	exon	21595510	21595755	1000	-	.	gene_id "MSTRG.160542"; transcript_id "MSTRG.160542.28"; exon_number "4";
chr6	StringTie	exon	21595828	21596020	1000	-	.	gene_id "MSTRG.160542"; transcript_id "MSTRG.160542.28"; exon_number "5";
chr6	StringTie	transcript	21594232	21596933	1000	-	.	gene_id "MSTRG.160542"; transcript_id "MSTRG.160542.29";
chr6	StringTie	exon	21594232	21594379	1000	-	.	gene_id "MSTRG.160542"; transcript_id "MSTRG.160542.29"; exon_number "1";
chr6	StringTie	exon	21594654	21594882	1000	-	.	gene_id "MSTRG.160542"; transcript_id "MSTRG.160542.29"; exon_number "2";
chr6	StringTie	exon	21595635	21595755	1000	-	.	gene_id "MSTRG.160542"; transcript_id "MSTRG.160542.29"; exon_number "3";
chr6	StringTie	exon	21595822	21595934	1000	-	.	gene_id "MSTRG.160542"; transcript_id "MSTRG.160542.29"; exon_number "4";
chr6	StringTie	exon	21596318	21596520	1000	-	.	gene_id "MSTRG.160542"; transcript_id "MSTRG.160542.29"; exon_number "5";
chr6	StringTie	exon	21596842	21596933	1000	-	.	gene_id "MSTRG.160542"; transcript_id "MSTRG.160542.29"; exon_number "6";
chr6	StringTie	transcript	21485628	21526606	1000	-	.	gene_id "MSTRG.160542"; transcript_id "MSTRG.160542.3";
chr6	StringTie	exon	21485628	21486529	1000	-	.	gene_id "MSTRG.160542"; transcript_id "MSTRG.160542.3"; exon_number "1";
chr6	StringTie	exon	21490208	21490298	1000	-	.	gene_id "MSTRG.160542"; transcript_id "MSTRG.160542.3"; exon_number "2";
chr6	StringTie	exon	21502442	21502511	1000	-	.	gene_id "MSTRG.160542"; transcript_id "MSTRG.160542.3"; exon_number "3";
chr6	StringTie	exon	21521389	21526606	1000	-	.	gene_id "MSTRG.160542"; transcript_id "MSTRG.160542.3"; exon_number "4";
chr6	StringTie	transcript	21594273	21596734	1000	-	.	gene_id "MSTRG.160542"; transcript_id "MSTRG.160542.30";
chr6	StringTie	exon	21594273	21594728	1000	-	.	gene_id "MSTRG.160542"; transcript_id "MSTRG.160542.30"; exon_number "1";
chr6	StringTie	exon	21594795	21594953	1000	-	.	gene_id "MSTRG.160542"; transcript_id "MSTRG.160542.30"; exon_number "2";
chr6	StringTie	exon	21595347	21595425	1000	-	.	gene_id "MSTRG.160542"; transcript_id "MSTRG.160542.30"; exon_number "3";
chr6	StringTie	exon	21595606	21595703	1000	-	.	gene_id "MSTRG.160542"; transcript_id "MSTRG.160542.30"; exon_number "4";
chr6	StringTie	exon	21595953	21596320	1000	-	.	gene_id "MSTRG.160542"; transcript_id "MSTRG.160542.30"; exon_number "5";
chr6	StringTie	exon	21596423	21596734	1000	-	.	gene_id "MSTRG.160542"; transcript_id "MSTRG.160542.30"; exon_number "6";
chr6	StringTie	transcript	21594278	21595818	1000	-	.	gene_id "MSTRG.160542"; transcript_id "MSTRG.160542.31";
chr6	StringTie	exon	21594278	21594379	1000	-	.	gene_id "MSTRG.160542"; transcript_id "MSTRG.160542.31"; exon_number "1";
chr6	StringTie	exon	21595347	21595571	1000	-	.	gene_id "MSTRG.160542"; transcript_id "MSTRG.160542.31"; exon_number "2";
chr6	StringTie	exon	21595635	21595818	1000	-	.	gene_id "MSTRG.160542"; transcript_id "MSTRG.160542.31"; exon_number "3";
chr6	StringTie	transcript	21594394	21596890	1000	-	.	gene_id "MSTRG.160542"; transcript_id "MSTRG.160542.32";
chr6	StringTie	exon	21594394	21594590	1000	-	.	gene_id "MSTRG.160542"; transcript_id "MSTRG.160542.32"; exon_number "1";
chr6	StringTie	exon	21594651	21594853	1000	-	.	gene_id "MSTRG.160542"; transcript_id "MSTRG.160542.32"; exon_number "2";
chr6	StringTie	exon	21595635	21595827	1000	-	.	gene_id "MSTRG.160542"; transcript_id "MSTRG.160542.32"; exon_number "3";
chr6	StringTie	exon	21596181	21596442	1000	-	.	gene_id "MSTRG.160542"; transcript_id "MSTRG.160542.32"; exon_number "4";
chr6	StringTie	exon	21596848	21596890	1000	-	.	gene_id "MSTRG.160542"; transcript_id "MSTRG.160542.32"; exon_number "5";
chr6	StringTie	transcript	21594405	21596020	1000	-	.	gene_id "MSTRG.160542"; transcript_id "MSTRG.160542.33";
chr6	StringTie	exon	21594405	21594626	1000	-	.	gene_id "MSTRG.160542"; transcript_id "MSTRG.160542.33"; exon_number "1";
chr6	StringTie	exon	21594654	21594974	1000	-	.	gene_id "MSTRG.160542"; transcript_id "MSTRG.160542.33"; exon_number "2";
chr6	StringTie	exon	21595239	21595358	1000	-	.	gene_id "MSTRG.160542"; transcript_id "MSTRG.160542.33"; exon_number "3";
chr6	StringTie	exon	21595572	21595755	1000	-	.	gene_id "MSTRG.160542"; transcript_id "MSTRG.160542.33"; exon_number "4";
chr6	StringTie	exon	21595828	21596020	1000	-	.	gene_id "MSTRG.160542"; transcript_id "MSTRG.160542.33"; exon_number "5";
chr6	StringTie	transcript	21594416	21596006	1000	-	.	gene_id "MSTRG.160542"; transcript_id "MSTRG.160542.34";
chr6	StringTie	exon	21594416	21594590	1000	-	.	gene_id "MSTRG.160542"; transcript_id "MSTRG.160542.34"; exon_number "1";
chr6	StringTie	exon	21594975	21595127	1000	-	.	gene_id "MSTRG.160542"; transcript_id "MSTRG.160542.34"; exon_number "2";
chr6	StringTie	exon	21595624	21595755	1000	-	.	gene_id "MSTRG.160542"; transcript_id "MSTRG.160542.34"; exon_number "3";
chr6	StringTie	exon	21595822	21596006	1000	-	.	gene_id "MSTRG.160542"; transcript_id "MSTRG.160542.34"; exon_number "4";
chr6	StringTie	transcript	21594428	21596077	1000	-	.	gene_id "MSTRG.160542"; transcript_id "MSTRG.160542.35";
chr6	StringTie	exon	21594428	21594653	1000	-	.	gene_id "MSTRG.160542"; transcript_id "MSTRG.160542.35"; exon_number "1";
chr6	StringTie	exon	21595544	21595755	1000	-	.	gene_id "MSTRG.160542"; transcript_id "MSTRG.160542.35"; exon_number "2";
chr6	StringTie	exon	21595828	21596077	1000	-	.	gene_id "MSTRG.160542"; transcript_id "MSTRG.160542.35"; exon_number "3";
chr6	StringTie	transcript	21594431	21596969	1000	-	.	gene_id "MSTRG.160542"; transcript_id "MSTRG.160542.36";
chr6	StringTie	exon	21594431	21594590	1000	-	.	gene_id "MSTRG.160542"; transcript_id "MSTRG.160542.36"; exon_number "1";
chr6	StringTie	exon	21594651	21594959	1000	-	.	gene_id "MSTRG.160542"; transcript_id "MSTRG.160542.36"; exon_number "2";
chr6	StringTie	exon	21595347	21595425	1000	-	.	gene_id "MSTRG.160542"; transcript_id "MSTRG.160542.36"; exon_number "3";
chr6	StringTie	exon	21595504	21595788	1000	-	.	gene_id "MSTRG.160542"; transcript_id "MSTRG.160542.36"; exon_number "4";
chr6	StringTie	exon	21596235	21596442	1000	-	.	gene_id "MSTRG.160542"; transcript_id "MSTRG.160542.36"; exon_number "5";
chr6	StringTie	exon	21596848	21596969	1000	-	.	gene_id "MSTRG.160542"; transcript_id "MSTRG.160542.36"; exon_number "6";
chr6	StringTie	transcript	21594438	21596948	1000	-	.	gene_id "MSTRG.160542"; transcript_id "MSTRG.160542.37";
chr6	StringTie	exon	21594438	21594609	1000	-	.	gene_id "MSTRG.160542"; transcript_id "MSTRG.160542.37"; exon_number "1";
chr6	StringTie	exon	21595300	21595437	1000	-	.	gene_id "MSTRG.160542"; transcript_id "MSTRG.160542.37"; exon_number "2";
chr6	StringTie	exon	21595468	21595755	1000	-	.	gene_id "MSTRG.160542"; transcript_id "MSTRG.160542.37"; exon_number "3";
chr6	StringTie	exon	21596235	21596520	1000	-	.	gene_id "MSTRG.160542"; transcript_id "MSTRG.160542.37"; exon_number "4";
chr6	StringTie	exon	21596842	21596948	1000	-	.	gene_id "MSTRG.160542"; transcript_id "MSTRG.160542.37"; exon_number "5";
chr6	StringTie	transcript	21594462	21596432	1000	-	.	gene_id "MSTRG.160542"; transcript_id "MSTRG.160542.38";
chr6	StringTie	exon	21594462	21594653	1000	-	.	gene_id "MSTRG.160542"; transcript_id "MSTRG.160542.38"; exon_number "1";
chr6	StringTie	exon	21594795	21594962	1000	-	.	gene_id "MSTRG.160542"; transcript_id "MSTRG.160542.38"; exon_number "2";
chr6	StringTie	exon	21595335	21595755	1000	-	.	gene_id "MSTRG.160542"; transcript_id "MSTRG.160542.38"; exon_number "3";
chr6	StringTie	exon	21596235	21596432	1000	-	.	gene_id "MSTRG.160542"; transcript_id "MSTRG.160542.38"; exon_number "4";
chr6	StringTie	transcript	21594474	21596377	1000	-	.	gene_id "MSTRG.160542"; transcript_id "MSTRG.160542.39";
chr6	StringTie	exon	21594474	21594626	1000	-	.	gene_id "MSTRG.160542"; transcript_id "MSTRG.160542.39"; exon_number "1";
chr6	StringTie	exon	21595290	21595497	1000	-	.	gene_id "MSTRG.160542"; transcript_id "MSTRG.160542.39"; exon_number "2";
chr6	StringTie	exon	21595774	21595934	1000	-	.	gene_id "MSTRG.160542"; transcript_id "MSTRG.160542.39"; exon_number "3";
chr6	StringTie	exon	21596318	21596377	1000	-	.	gene_id "MSTRG.160542"; transcript_id "MSTRG.160542.39"; exon_number "4";
chr6	StringTie	transcript	21594475	21596420	1000	-	.	gene_id "MSTRG.160542"; transcript_id "MSTRG.160542.40";
chr6	StringTie	exon	21594475	21594626	1000	-	.	gene_id "MSTRG.160542"; transcript_id "MSTRG.160542.40"; exon_number "1";
chr6	StringTie	exon	21595365	21595571	1000	-	.	gene_id "MSTRG.160542"; transcript_id "MSTRG.160542.40"; exon_number "2";
chr6	StringTie	exon	21595680	21595755	1000	-	.	gene_id "MSTRG.160542"; transcript_id "MSTRG.160542.40"; exon_number "3";
chr6	StringTie	exon	21596235	21596420	1000	-	.	gene_id "MSTRG.160542"; transcript_id "MSTRG.160542.40"; exon_number "4";
chr6	StringTie	transcript	21594475	21597117	1000	-	.	gene_id "MSTRG.160542"; transcript_id "MSTRG.160542.41";
chr6	StringTie	exon	21594475	21594626	1000	-	.	gene_id "MSTRG.160542"; transcript_id "MSTRG.160542.41"; exon_number "1";
chr6	StringTie	exon	21595293	21595548	1000	-	.	gene_id "MSTRG.160542"; transcript_id "MSTRG.160542.41"; exon_number "2";
chr6	StringTie	exon	21595624	21595688	1000	-	.	gene_id "MSTRG.160542"; transcript_id "MSTRG.160542.41"; exon_number "3";
chr6	StringTie	exon	21596318	21596618	1000	-	.	gene_id "MSTRG.160542"; transcript_id "MSTRG.160542.41"; exon_number "4";
chr6	StringTie	exon	21596842	21597117	1000	-	.	gene_id "MSTRG.160542"; transcript_id "MSTRG.160542.41"; exon_number "5";
chr6	StringTie	transcript	21594496	21596377	1000	-	.	gene_id "MSTRG.160542"; transcript_id "MSTRG.160542.42";
chr6	StringTie	exon	21594496	21594653	1000	-	.	gene_id "MSTRG.160542"; transcript_id "MSTRG.160542.42"; exon_number "1";
chr6	StringTie	exon	21594975	21595133	1000	-	.	gene_id "MSTRG.160542"; transcript_id "MSTRG.160542.42"; exon_number "2";
chr6	StringTie	exon	21595347	21595358	1000	-	.	gene_id "MSTRG.160542"; transcript_id "MSTRG.160542.42"; exon_number "3";
chr6	StringTie	exon	21595624	21595755	1000	-	.	gene_id "MSTRG.160542"; transcript_id "MSTRG.160542.42"; exon_number "4";
chr6	StringTie	exon	21596235	21596377	1000	-	.	gene_id "MSTRG.160542"; transcript_id "MSTRG.160542.42"; exon_number "5";
chr6	StringTie	transcript	21594590	21595320	1000	-	.	gene_id "MSTRG.160542"; transcript_id "MSTRG.160542.43";
chr6	StringTie	exon	21594590	21594953	1000	-	.	gene_id "MSTRG.160542"; transcript_id "MSTRG.160542.43"; exon_number "1";
chr6	StringTie	exon	21595293	21595320	1000	-	.	gene_id "MSTRG.160542"; transcript_id "MSTRG.160542.43"; exon_number "2";
chr6	StringTie	transcript	21594597	21596284	1000	-	.	gene_id "MSTRG.160542"; transcript_id "MSTRG.160542.44";
chr6	StringTie	exon	21594597	21594974	1000	-	.	gene_id "MSTRG.160542"; transcript_id "MSTRG.160542.44"; exon_number "1";
chr6	StringTie	exon	21595239	21595340	1000	-	.	gene_id "MSTRG.160542"; transcript_id "MSTRG.160542.44"; exon_number "2";
chr6	StringTie	exon	21595680	21596163	1000	-	.	gene_id "MSTRG.160542"; transcript_id "MSTRG.160542.44"; exon_number "3";
chr6	StringTie	exon	21596185	21596284	1000	-	.	gene_id "MSTRG.160542"; transcript_id "MSTRG.160542.44"; exon_number "4";
chr6	StringTie	transcript	21594606	21597002	1000	-	.	gene_id "MSTRG.160542"; transcript_id "MSTRG.160542.45";
chr6	StringTie	exon	21594606	21594953	1000	-	.	gene_id "MSTRG.160542"; transcript_id "MSTRG.160542.45"; exon_number "1";
chr6	StringTie	exon	21595290	21595349	1000	-	.	gene_id "MSTRG.160542"; transcript_id "MSTRG.160542.45"; exon_number "2";
chr6	StringTie	exon	21595680	21595907	1000	-	.	gene_id "MSTRG.160542"; transcript_id "MSTRG.160542.45"; exon_number "3";
chr6	StringTie	exon	21595942	21596163	1000	-	.	gene_id "MSTRG.160542"; transcript_id "MSTRG.160542.45"; exon_number "4";
chr6	StringTie	exon	21596848	21597002	1000	-	.	gene_id "MSTRG.160542"; transcript_id "MSTRG.160542.45"; exon_number "5";
chr6	StringTie	transcript	21594616	21595835	1000	-	.	gene_id "MSTRG.160542"; transcript_id "MSTRG.160542.46";
chr6	StringTie	exon	21594616	21594953	1000	-	.	gene_id "MSTRG.160542"; transcript_id "MSTRG.160542.46"; exon_number "1";
chr6	StringTie	exon	21594975	21595191	1000	-	.	gene_id "MSTRG.160542"; transcript_id "MSTRG.160542.46"; exon_number "2";
chr6	StringTie	exon	21595396	21595571	1000	-	.	gene_id "MSTRG.160542"; transcript_id "MSTRG.160542.46"; exon_number "3";
chr6	StringTie	exon	21595635	21595835	1000	-	.	gene_id "MSTRG.160542"; transcript_id "MSTRG.160542.46"; exon_number "4";
chr6	StringTie	transcript	21594622	21596032	1000	-	.	gene_id "MSTRG.160542"; transcript_id "MSTRG.160542.47";
chr6	StringTie	exon	21594622	21594962	1000	-	.	gene_id "MSTRG.160542"; transcript_id "MSTRG.160542.47"; exon_number "1";
chr6	StringTie	exon	21595680	21595755	1000	-	.	gene_id "MSTRG.160542"; transcript_id "MSTRG.160542.47"; exon_number "2";
chr6	StringTie	exon	21595822	21596032	1000	-	.	gene_id "MSTRG.160542"; transcript_id "MSTRG.160542.47"; exon_number "3";
chr6	StringTie	transcript	21594682	21596046	1000	-	.	gene_id "MSTRG.160542"; transcript_id "MSTRG.160542.48";
chr6	StringTie	exon	21594682	21594962	1000	-	.	gene_id "MSTRG.160542"; transcript_id "MSTRG.160542.48"; exon_number "1";
chr6	StringTie	exon	21595635	21595788	1000	-	.	gene_id "MSTRG.160542"; transcript_id "MSTRG.160542.48"; exon_number "2";
chr6	StringTie	exon	21595847	21596046	1000	-	.	gene_id "MSTRG.160542"; transcript_id "MSTRG.160542.48"; exon_number "3";
chr6	StringTie	transcript	21594699	21596070	1000	-	.	gene_id "MSTRG.160542"; transcript_id "MSTRG.160542.49";
chr6	StringTie	exon	21594699	21595238	1000	-	.	gene_id "MSTRG.160542"; transcript_id "MSTRG.160542.49"; exon_number "1";
chr6	StringTie	exon	21595347	21595497	1000	-	.	gene_id "MSTRG.160542"; transcript_id "MSTRG.160542.49"; exon_number "2";
chr6	StringTie	exon	21595822	21596070	1000	-	.	gene_id "MSTRG.160542"; transcript_id "MSTRG.160542.49"; exon_number "3";
chr6	StringTie	transcript	21486200	21490934	1000	-	.	gene_id "MSTRG.160542"; transcript_id "MSTRG.160542.5";
chr6	StringTie	exon	21486200	21486529	1000	-	.	gene_id "MSTRG.160542"; transcript_id "MSTRG.160542.5"; exon_number "1";
chr6	StringTie	exon	21490208	21490298	1000	-	.	gene_id "MSTRG.160542"; transcript_id "MSTRG.160542.5"; exon_number "2";
chr6	StringTie	exon	21490905	21490934	1000	-	.	gene_id "MSTRG.160542"; transcript_id "MSTRG.160542.5"; exon_number "3";
chr6	StringTie	transcript	21594703	21595581	1000	-	.	gene_id "MSTRG.160542"; transcript_id "MSTRG.160542.50";
chr6	StringTie	exon	21594703	21594974	1000	-	.	gene_id "MSTRG.160542"; transcript_id "MSTRG.160542.50"; exon_number "1";
chr6	StringTie	exon	21595293	21595581	1000	-	.	gene_id "MSTRG.160542"; transcript_id "MSTRG.160542.50"; exon_number "2";
chr6	StringTie	transcript	21594736	21596164	1000	-	.	gene_id "MSTRG.160542"; transcript_id "MSTRG.160542.51";
chr6	StringTie	exon	21594736	21594974	1000	-	.	gene_id "MSTRG.160542"; transcript_id "MSTRG.160542.51"; exon_number "1";
chr6	StringTie	exon	21595296	21595746	1000	-	.	gene_id "MSTRG.160542"; transcript_id "MSTRG.160542.51"; exon_number "2";
chr6	StringTie	exon	21595828	21596164	1000	-	.	gene_id "MSTRG.160542"; transcript_id "MSTRG.160542.51"; exon_number "3";
chr6	StringTie	transcript	21594741	21595817	1000	-	.	gene_id "MSTRG.160542"; transcript_id "MSTRG.160542.52";
chr6	StringTie	exon	21594741	21594962	1000	-	.	gene_id "MSTRG.160542"; transcript_id "MSTRG.160542.52"; exon_number "1";
chr6	StringTie	exon	21595359	21595571	1000	-	.	gene_id "MSTRG.160542"; transcript_id "MSTRG.160542.52"; exon_number "2";
chr6	StringTie	exon	21595635	21595817	1000	-	.	gene_id "MSTRG.160542"; transcript_id "MSTRG.160542.52"; exon_number "3";
chr6	StringTie	transcript	21595346	21595827	1000	-	.	gene_id "MSTRG.160542"; transcript_id "MSTRG.160542.53";
chr6	StringTie	exon	21595346	21595364	1000	-	.	gene_id "MSTRG.160542"; transcript_id "MSTRG.160542.53"; exon_number "1";
chr6	StringTie	exon	21595444	21595571	1000	-	.	gene_id "MSTRG.160542"; transcript_id "MSTRG.160542.53"; exon_number "2";
chr6	StringTie	exon	21595635	21595827	1000	-	.	gene_id "MSTRG.160542"; transcript_id "MSTRG.160542.53"; exon_number "3";
chr6	StringTie	transcript	21526734	21540370	1000	-	.	gene_id "MSTRG.160542"; transcript_id "MSTRG.160542.8";
chr6	StringTie	exon	21526734	21530222	1000	-	.	gene_id "MSTRG.160542"; transcript_id "MSTRG.160542.8"; exon_number "1";
chr6	StringTie	exon	21531997	21532113	1000	-	.	gene_id "MSTRG.160542"; transcript_id "MSTRG.160542.8"; exon_number "2";
chr6	StringTie	exon	21537886	21537964	1000	-	.	gene_id "MSTRG.160542"; transcript_id "MSTRG.160542.8"; exon_number "3";
chr6	StringTie	exon	21538897	21539024	1000	-	.	gene_id "MSTRG.160542"; transcript_id "MSTRG.160542.8"; exon_number "4";
chr6	StringTie	exon	21540169	21540370	1000	-	.	gene_id "MSTRG.160542"; transcript_id "MSTRG.160542.8"; exon_number "5";
chr6	StringTie	transcript	21526746	21543023	1000	-	.	gene_id "MSTRG.160542"; transcript_id "MSTRG.160542.9";
chr6	StringTie	exon	21526746	21530222	1000	-	.	gene_id "MSTRG.160542"; transcript_id "MSTRG.160542.9"; exon_number "1";
chr6	StringTie	exon	21537886	21537964	1000	-	.	gene_id "MSTRG.160542"; transcript_id "MSTRG.160542.9"; exon_number "2";
chr6	StringTie	exon	21538897	21539024	1000	-	.	gene_id "MSTRG.160542"; transcript_id "MSTRG.160542.9"; exon_number "3";
chr6	StringTie	exon	21540964	21541085	1000	-	.	gene_id "MSTRG.160542"; transcript_id "MSTRG.160542.9"; exon_number "4";
chr6	StringTie	exon	21542405	21543023	1000	-	.	gene_id "MSTRG.160542"; transcript_id "MSTRG.160542.9"; exon_number "5";
chr6	StringTie	transcript	21534479	21543023	1000	+	.	gene_id "MSTRG.160543"; transcript_id "MSTRG.160543.1";
chr6	StringTie	exon	21534479	21534798	1000	+	.	gene_id "MSTRG.160543"; transcript_id "MSTRG.160543.1"; exon_number "1";
chr6	StringTie	exon	21542080	21543023	1000	+	.	gene_id "MSTRG.160543"; transcript_id "MSTRG.160543.1"; exon_number "2";
chr6	StringTie	transcript	21544058	21544782	1000	+	.	gene_id "MSTRG.160544"; transcript_id "MSTRG.160544.1";
chr6	StringTie	exon	21544058	21544782	1000	+	.	gene_id "MSTRG.160544"; transcript_id "MSTRG.160544.1"; exon_number "1";
chr6	StringTie	transcript	21545337	21546425	1000	.	.	gene_id "MSTRG.160545"; transcript_id "MSTRG.160545.1";
chr6	StringTie	exon	21545337	21546425	1000	.	.	gene_id "MSTRG.160545"; transcript_id "MSTRG.160545.1"; exon_number "1";
chr6	StringTie	transcript	21549491	21556251	1000	-	.	gene_id "MSTRG.160546"; transcript_id "MSTRG.160546.1";
chr6	StringTie	exon	21549491	21556251	1000	-	.	gene_id "MSTRG.160546"; transcript_id "MSTRG.160546.1"; exon_number "1";
chr6	StringTie	transcript	21549491	21553456	1000	-	.	gene_id "MSTRG.160546"; transcript_id "MSTRG.160546.2";
chr6	StringTie	exon	21549491	21550943	1000	-	.	gene_id "MSTRG.160546"; transcript_id "MSTRG.160546.2"; exon_number "1";
chr6	StringTie	exon	21553338	21553456	1000	-	.	gene_id "MSTRG.160546"; transcript_id "MSTRG.160546.2"; exon_number "2";
chr6	StringTie	transcript	21557941	21562635	1000	+	.	gene_id "MSTRG.160547"; transcript_id "MSTRG.160547.1";
chr6	StringTie	exon	21557941	21562635	1000	+	.	gene_id "MSTRG.160547"; transcript_id "MSTRG.160547.1"; exon_number "1";
chr6	StringTie	transcript	21558745	21561029	1000	+	.	gene_id "MSTRG.160547"; transcript_id "MSTRG.160547.2";
chr6	StringTie	exon	21558745	21558925	1000	+	.	gene_id "MSTRG.160547"; transcript_id "MSTRG.160547.2"; exon_number "1";
chr6	StringTie	exon	21561008	21561029	1000	+	.	gene_id "MSTRG.160547"; transcript_id "MSTRG.160547.2"; exon_number "2";
chr6	StringTie	transcript	21564913	21565690	1000	.	.	gene_id "MSTRG.160548"; transcript_id "MSTRG.160548.1";
chr6	StringTie	exon	21564913	21565690	1000	.	.	gene_id "MSTRG.160548"; transcript_id "MSTRG.160548.1"; exon_number "1";
chr6	StringTie	transcript	21566597	21570795	1000	.	.	gene_id "MSTRG.160549"; transcript_id "MSTRG.160549.1";
chr6	StringTie	exon	21566597	21570795	1000	.	.	gene_id "MSTRG.160549"; transcript_id "MSTRG.160549.1"; exon_number "1";
chr1	StringTie	transcript	223522164	223523235	1000	.	.	gene_id "MSTRG.16055"; transcript_id "MSTRG.16055.1";
chr1	StringTie	exon	223522164	223523235	1000	.	.	gene_id "MSTRG.16055"; transcript_id "MSTRG.16055.1"; exon_number "1";
chr6	StringTie	transcript	21573651	21574143	1000	.	.	gene_id "MSTRG.160550"; transcript_id "MSTRG.160550.1";
chr6	StringTie	exon	21573651	21574143	1000	.	.	gene_id "MSTRG.160550"; transcript_id "MSTRG.160550.1"; exon_number "1";
chr6	StringTie	transcript	21577747	21583356	1000	-	.	gene_id "MSTRG.160551"; transcript_id "MSTRG.160551.1";
chr6	StringTie	exon	21577747	21583356	1000	-	.	gene_id "MSTRG.160551"; transcript_id "MSTRG.160551.1"; exon_number "1";
chr6	StringTie	transcript	21592768	21598619	1000	+	.	gene_id "MSTRG.160552"; transcript_id "ENST00000244745"; gene_name "SOX4"; ref_gene_id "ENSG00000124766";
chr6	StringTie	exon	21592768	21598619	1000	+	.	gene_id "MSTRG.160552"; transcript_id "ENST00000244745"; exon_number "1"; gene_name "SOX4"; ref_gene_id "ENSG00000124766";
chr6	StringTie	transcript	21602128	21602383	1000	+	.	gene_id "MSTRG.160552"; transcript_id "ENST00000404566"; gene_name "BOLA2P3"; ref_gene_id "ENSG00000220771";
chr6	StringTie	exon	21602128	21602383	1000	+	.	gene_id "MSTRG.160552"; transcript_id "ENST00000404566"; exon_number "1"; gene_name "BOLA2P3"; ref_gene_id "ENSG00000220771";
chr6	StringTie	transcript	21584397	21602091	1000	+	.	gene_id "MSTRG.160552"; transcript_id "MSTRG.160552.1";
chr6	StringTie	exon	21584397	21590032	1000	+	.	gene_id "MSTRG.160552"; transcript_id "MSTRG.160552.1"; exon_number "1";
chr6	StringTie	exon	21594039	21595005	1000	+	.	gene_id "MSTRG.160552"; transcript_id "MSTRG.160552.1"; exon_number "2";
chr6	StringTie	exon	21601690	21602091	1000	+	.	gene_id "MSTRG.160552"; transcript_id "MSTRG.160552.1"; exon_number "3";
chr6	StringTie	transcript	21592645	21598621	1000	+	.	gene_id "MSTRG.160552"; transcript_id "MSTRG.160552.10";
chr6	StringTie	exon	21592645	21594867	1000	+	.	gene_id "MSTRG.160552"; transcript_id "MSTRG.160552.10"; exon_number "1";
chr6	StringTie	exon	21595199	21598621	1000	+	.	gene_id "MSTRG.160552"; transcript_id "MSTRG.160552.10"; exon_number "2";
chr6	StringTie	transcript	21593758	21598624	1000	+	.	gene_id "MSTRG.160552"; transcript_id "MSTRG.160552.100";
chr6	StringTie	exon	21593758	21595317	1000	+	.	gene_id "MSTRG.160552"; transcript_id "MSTRG.160552.100"; exon_number "1";
chr6	StringTie	exon	21595513	21598624	1000	+	.	gene_id "MSTRG.160552"; transcript_id "MSTRG.160552.100"; exon_number "2";
chr6	StringTie	transcript	21593758	21598622	1000	+	.	gene_id "MSTRG.160552"; transcript_id "MSTRG.160552.101";
chr6	StringTie	exon	21593758	21593931	1000	+	.	gene_id "MSTRG.160552"; transcript_id "MSTRG.160552.101"; exon_number "1";
chr6	StringTie	exon	21593999	21596590	1000	+	.	gene_id "MSTRG.160552"; transcript_id "MSTRG.160552.101"; exon_number "2";
chr6	StringTie	exon	21596677	21598622	1000	+	.	gene_id "MSTRG.160552"; transcript_id "MSTRG.160552.101"; exon_number "3";
chr6	StringTie	transcript	21593758	21598623	1000	+	.	gene_id "MSTRG.160552"; transcript_id "MSTRG.160552.102";
chr6	StringTie	exon	21593758	21595036	1000	+	.	gene_id "MSTRG.160552"; transcript_id "MSTRG.160552.102"; exon_number "1";
chr6	StringTie	exon	21595199	21596590	1000	+	.	gene_id "MSTRG.160552"; transcript_id "MSTRG.160552.102"; exon_number "2";
chr6	StringTie	exon	21596677	21598623	1000	+	.	gene_id "MSTRG.160552"; transcript_id "MSTRG.160552.102"; exon_number "3";
chr6	StringTie	transcript	21593758	21598622	1000	+	.	gene_id "MSTRG.160552"; transcript_id "MSTRG.160552.103";
chr6	StringTie	exon	21593758	21594933	1000	+	.	gene_id "MSTRG.160552"; transcript_id "MSTRG.160552.103"; exon_number "1";
chr6	StringTie	exon	21595411	21596590	1000	+	.	gene_id "MSTRG.160552"; transcript_id "MSTRG.160552.103"; exon_number "2";
chr6	StringTie	exon	21596658	21598622	1000	+	.	gene_id "MSTRG.160552"; transcript_id "MSTRG.160552.103"; exon_number "3";
chr6	StringTie	transcript	21593759	21598622	1000	+	.	gene_id "MSTRG.160552"; transcript_id "MSTRG.160552.104";
chr6	StringTie	exon	21593759	21594914	1000	+	.	gene_id "MSTRG.160552"; transcript_id "MSTRG.160552.104"; exon_number "1";
chr6	StringTie	exon	21595073	21598622	1000	+	.	gene_id "MSTRG.160552"; transcript_id "MSTRG.160552.104"; exon_number "2";
chr6	StringTie	transcript	21593759	21598620	1000	+	.	gene_id "MSTRG.160552"; transcript_id "MSTRG.160552.105";
chr6	StringTie	exon	21593759	21595090	1000	+	.	gene_id "MSTRG.160552"; transcript_id "MSTRG.160552.105"; exon_number "1";
chr6	StringTie	exon	21595318	21598620	1000	+	.	gene_id "MSTRG.160552"; transcript_id "MSTRG.160552.105"; exon_number "2";
chr6	StringTie	transcript	21593759	21598621	1000	+	.	gene_id "MSTRG.160552"; transcript_id "MSTRG.160552.106";
chr6	StringTie	exon	21593759	21594933	1000	+	.	gene_id "MSTRG.160552"; transcript_id "MSTRG.160552.106"; exon_number "1";
chr6	StringTie	exon	21595006	21598621	1000	+	.	gene_id "MSTRG.160552"; transcript_id "MSTRG.160552.106"; exon_number "2";
chr6	StringTie	transcript	21593759	21598621	1000	+	.	gene_id "MSTRG.160552"; transcript_id "MSTRG.160552.107";
chr6	StringTie	exon	21593759	21594752	1000	+	.	gene_id "MSTRG.160552"; transcript_id "MSTRG.160552.107"; exon_number "1";
chr6	StringTie	exon	21595199	21598621	1000	+	.	gene_id "MSTRG.160552"; transcript_id "MSTRG.160552.107"; exon_number "2";
chr6	StringTie	transcript	21593759	21598628	1000	+	.	gene_id "MSTRG.160552"; transcript_id "MSTRG.160552.108";
chr6	StringTie	exon	21593759	21595018	1000	+	.	gene_id "MSTRG.160552"; transcript_id "MSTRG.160552.108"; exon_number "1";
chr6	StringTie	exon	21595258	21598628	1000	+	.	gene_id "MSTRG.160552"; transcript_id "MSTRG.160552.108"; exon_number "2";
chr6	StringTie	transcript	21593759	21598621	1000	+	.	gene_id "MSTRG.160552"; transcript_id "MSTRG.160552.109";
chr6	StringTie	exon	21593759	21596873	1000	+	.	gene_id "MSTRG.160552"; transcript_id "MSTRG.160552.109"; exon_number "1";
chr6	StringTie	exon	21596910	21598621	1000	+	.	gene_id "MSTRG.160552"; transcript_id "MSTRG.160552.109"; exon_number "2";
chr6	StringTie	transcript	21592656	21598667	1000	+	.	gene_id "MSTRG.160552"; transcript_id "MSTRG.160552.11";
chr6	StringTie	exon	21592656	21598238	1000	+	.	gene_id "MSTRG.160552"; transcript_id "MSTRG.160552.11"; exon_number "1";
chr6	StringTie	exon	21598355	21598667	1000	+	.	gene_id "MSTRG.160552"; transcript_id "MSTRG.160552.11"; exon_number "2";
chr6	StringTie	transcript	21593759	21598622	1000	+	.	gene_id "MSTRG.160552"; transcript_id "MSTRG.160552.110";
chr6	StringTie	exon	21593759	21595113	1000	+	.	gene_id "MSTRG.160552"; transcript_id "MSTRG.160552.110"; exon_number "1";
chr6	StringTie	exon	21595318	21598622	1000	+	.	gene_id "MSTRG.160552"; transcript_id "MSTRG.160552.110"; exon_number "2";
chr6	StringTie	transcript	21593759	21598622	1000	+	.	gene_id "MSTRG.160552"; transcript_id "MSTRG.160552.111";
chr6	StringTie	exon	21593759	21594404	1000	+	.	gene_id "MSTRG.160552"; transcript_id "MSTRG.160552.111"; exon_number "1";
chr6	StringTie	exon	21594532	21594933	1000	+	.	gene_id "MSTRG.160552"; transcript_id "MSTRG.160552.111"; exon_number "2";
chr6	StringTie	exon	21595411	21598622	1000	+	.	gene_id "MSTRG.160552"; transcript_id "MSTRG.160552.111"; exon_number "3";
chr6	StringTie	transcript	21593759	21598661	1000	+	.	gene_id "MSTRG.160552"; transcript_id "MSTRG.160552.112";
chr6	StringTie	exon	21593759	21594531	1000	+	.	gene_id "MSTRG.160552"; transcript_id "MSTRG.160552.112"; exon_number "1";
chr6	StringTie	exon	21594562	21595005	1000	+	.	gene_id "MSTRG.160552"; transcript_id "MSTRG.160552.112"; exon_number "2";
chr6	StringTie	exon	21595318	21598661	1000	+	.	gene_id "MSTRG.160552"; transcript_id "MSTRG.160552.112"; exon_number "3";
chr6	StringTie	transcript	21593760	21598620	1000	+	.	gene_id "MSTRG.160552"; transcript_id "MSTRG.160552.113";
chr6	StringTie	exon	21593760	21596519	1000	+	.	gene_id "MSTRG.160552"; transcript_id "MSTRG.160552.113"; exon_number "1";
chr6	StringTie	exon	21596677	21598620	1000	+	.	gene_id "MSTRG.160552"; transcript_id "MSTRG.160552.113"; exon_number "2";
chr6	StringTie	transcript	21593760	21601116	1000	+	.	gene_id "MSTRG.160552"; transcript_id "MSTRG.160552.114";
chr6	StringTie	exon	21593760	21595009	1000	+	.	gene_id "MSTRG.160552"; transcript_id "MSTRG.160552.114"; exon_number "1";
chr6	StringTie	exon	21595199	21597058	1000	+	.	gene_id "MSTRG.160552"; transcript_id "MSTRG.160552.114"; exon_number "2";
chr6	StringTie	exon	21597137	21601116	1000	+	.	gene_id "MSTRG.160552"; transcript_id "MSTRG.160552.114"; exon_number "3";
chr6	StringTie	transcript	21593762	21600208	1000	+	.	gene_id "MSTRG.160552"; transcript_id "MSTRG.160552.115";
chr6	StringTie	exon	21593762	21596873	1000	+	.	gene_id "MSTRG.160552"; transcript_id "MSTRG.160552.115"; exon_number "1";
chr6	StringTie	exon	21596897	21600208	1000	+	.	gene_id "MSTRG.160552"; transcript_id "MSTRG.160552.115"; exon_number "2";
chr6	StringTie	transcript	21593763	21598965	1000	+	.	gene_id "MSTRG.160552"; transcript_id "MSTRG.160552.116";
chr6	StringTie	exon	21593763	21595009	1000	+	.	gene_id "MSTRG.160552"; transcript_id "MSTRG.160552.116"; exon_number "1";
chr6	StringTie	exon	21595076	21598965	1000	+	.	gene_id "MSTRG.160552"; transcript_id "MSTRG.160552.116"; exon_number "2";
chr6	StringTie	transcript	21593766	21598644	1000	+	.	gene_id "MSTRG.160552"; transcript_id "MSTRG.160552.117";
chr6	StringTie	exon	21593766	21594486	1000	+	.	gene_id "MSTRG.160552"; transcript_id "MSTRG.160552.117"; exon_number "1";
chr6	StringTie	exon	21594532	21595015	1000	+	.	gene_id "MSTRG.160552"; transcript_id "MSTRG.160552.117"; exon_number "2";
chr6	StringTie	exon	21595076	21598644	1000	+	.	gene_id "MSTRG.160552"; transcript_id "MSTRG.160552.117"; exon_number "3";
chr6	StringTie	transcript	21595573	21598620	1000	+	.	gene_id "MSTRG.160552"; transcript_id "MSTRG.160552.118";
chr6	StringTie	exon	21595573	21596676	1000	+	.	gene_id "MSTRG.160552"; transcript_id "MSTRG.160552.118"; exon_number "1";
chr6	StringTie	exon	21596701	21598620	1000	+	.	gene_id "MSTRG.160552"; transcript_id "MSTRG.160552.118"; exon_number "2";
chr6	StringTie	transcript	21595584	21598621	1000	+	.	gene_id "MSTRG.160552"; transcript_id "MSTRG.160552.119";
chr6	StringTie	exon	21595584	21597793	1000	+	.	gene_id "MSTRG.160552"; transcript_id "MSTRG.160552.119"; exon_number "1";
chr6	StringTie	exon	21597914	21598621	1000	+	.	gene_id "MSTRG.160552"; transcript_id "MSTRG.160552.119"; exon_number "2";
chr6	StringTie	transcript	21592676	21598926	1000	+	.	gene_id "MSTRG.160552"; transcript_id "MSTRG.160552.12";
chr6	StringTie	exon	21592676	21597058	1000	+	.	gene_id "MSTRG.160552"; transcript_id "MSTRG.160552.12"; exon_number "1";
chr6	StringTie	exon	21597137	21598926	1000	+	.	gene_id "MSTRG.160552"; transcript_id "MSTRG.160552.12"; exon_number "2";
chr6	StringTie	transcript	21595585	21598620	1000	+	.	gene_id "MSTRG.160552"; transcript_id "MSTRG.160552.120";
chr6	StringTie	exon	21595585	21596719	1000	+	.	gene_id "MSTRG.160552"; transcript_id "MSTRG.160552.120"; exon_number "1";
chr6	StringTie	exon	21596905	21598620	1000	+	.	gene_id "MSTRG.160552"; transcript_id "MSTRG.160552.120"; exon_number "2";
chr6	StringTie	transcript	21595587	21600232	1000	+	.	gene_id "MSTRG.160552"; transcript_id "MSTRG.160552.121";
chr6	StringTie	exon	21595587	21597058	1000	+	.	gene_id "MSTRG.160552"; transcript_id "MSTRG.160552.121"; exon_number "1";
chr6	StringTie	exon	21597137	21597721	1000	+	.	gene_id "MSTRG.160552"; transcript_id "MSTRG.160552.121"; exon_number "2";
chr6	StringTie	exon	21597770	21600232	1000	+	.	gene_id "MSTRG.160552"; transcript_id "MSTRG.160552.121"; exon_number "3";
chr6	StringTie	transcript	21595589	21598620	1000	+	.	gene_id "MSTRG.160552"; transcript_id "MSTRG.160552.122";
chr6	StringTie	exon	21595589	21596590	1000	+	.	gene_id "MSTRG.160552"; transcript_id "MSTRG.160552.122"; exon_number "1";
chr6	StringTie	exon	21596910	21598620	1000	+	.	gene_id "MSTRG.160552"; transcript_id "MSTRG.160552.122"; exon_number "2";
chr6	StringTie	transcript	21595600	21598677	1000	+	.	gene_id "MSTRG.160552"; transcript_id "MSTRG.160552.123";
chr6	StringTie	exon	21595600	21598442	1000	+	.	gene_id "MSTRG.160552"; transcript_id "MSTRG.160552.123"; exon_number "1";
chr6	StringTie	exon	21598471	21598677	1000	+	.	gene_id "MSTRG.160552"; transcript_id "MSTRG.160552.123"; exon_number "2";
chr6	StringTie	transcript	21592678	21598623	1000	+	.	gene_id "MSTRG.160552"; transcript_id "MSTRG.160552.13";
chr6	StringTie	exon	21592678	21595113	1000	+	.	gene_id "MSTRG.160552"; transcript_id "MSTRG.160552.13"; exon_number "1";
chr6	StringTie	exon	21595318	21597058	1000	+	.	gene_id "MSTRG.160552"; transcript_id "MSTRG.160552.13"; exon_number "2";
chr6	StringTie	exon	21597137	21598623	1000	+	.	gene_id "MSTRG.160552"; transcript_id "MSTRG.160552.13"; exon_number "3";
chr6	StringTie	transcript	21592752	21600798	1000	+	.	gene_id "MSTRG.160552"; transcript_id "MSTRG.160552.14";
chr6	StringTie	exon	21592752	21595024	1000	+	.	gene_id "MSTRG.160552"; transcript_id "MSTRG.160552.14"; exon_number "1";
chr6	StringTie	exon	21595199	21600798	1000	+	.	gene_id "MSTRG.160552"; transcript_id "MSTRG.160552.14"; exon_number "2";
chr6	StringTie	transcript	21592752	21600115	1000	+	.	gene_id "MSTRG.160552"; transcript_id "MSTRG.160552.15";
chr6	StringTie	exon	21592752	21595005	1000	+	.	gene_id "MSTRG.160552"; transcript_id "MSTRG.160552.15"; exon_number "1";
chr6	StringTie	exon	21595318	21600115	1000	+	.	gene_id "MSTRG.160552"; transcript_id "MSTRG.160552.15"; exon_number "2";
chr6	StringTie	transcript	21592761	21598697	1000	+	.	gene_id "MSTRG.160552"; transcript_id "MSTRG.160552.16";
chr6	StringTie	exon	21592761	21594933	1000	+	.	gene_id "MSTRG.160552"; transcript_id "MSTRG.160552.16"; exon_number "1";
chr6	StringTie	exon	21595411	21596676	1000	+	.	gene_id "MSTRG.160552"; transcript_id "MSTRG.160552.16"; exon_number "2";
chr6	StringTie	exon	21596763	21598697	1000	+	.	gene_id "MSTRG.160552"; transcript_id "MSTRG.160552.16"; exon_number "3";
chr6	StringTie	transcript	21592761	21598656	1000	+	.	gene_id "MSTRG.160552"; transcript_id "MSTRG.160552.17";
chr6	StringTie	exon	21592761	21596083	1000	+	.	gene_id "MSTRG.160552"; transcript_id "MSTRG.160552.17"; exon_number "1";
chr6	StringTie	exon	21596224	21598656	1000	+	.	gene_id "MSTRG.160552"; transcript_id "MSTRG.160552.17"; exon_number "2";
chr6	StringTie	transcript	21592806	21598666	1000	+	.	gene_id "MSTRG.160552"; transcript_id "MSTRG.160552.19";
chr6	StringTie	exon	21592806	21592890	1000	+	.	gene_id "MSTRG.160552"; transcript_id "MSTRG.160552.19"; exon_number "1";
chr6	StringTie	exon	21593217	21598666	1000	+	.	gene_id "MSTRG.160552"; transcript_id "MSTRG.160552.19"; exon_number "2";
chr6	StringTie	transcript	21586180	21601798	1000	+	.	gene_id "MSTRG.160552"; transcript_id "MSTRG.160552.2";
chr6	StringTie	exon	21586180	21589304	1000	+	.	gene_id "MSTRG.160552"; transcript_id "MSTRG.160552.2"; exon_number "1";
chr6	StringTie	exon	21593217	21595005	1000	+	.	gene_id "MSTRG.160552"; transcript_id "MSTRG.160552.2"; exon_number "2";
chr6	StringTie	exon	21601702	21601798	1000	+	.	gene_id "MSTRG.160552"; transcript_id "MSTRG.160552.2"; exon_number "3";
chr6	StringTie	transcript	21592809	21600817	1000	+	.	gene_id "MSTRG.160552"; transcript_id "MSTRG.160552.20";
chr6	StringTie	exon	21592809	21595062	1000	+	.	gene_id "MSTRG.160552"; transcript_id "MSTRG.160552.20"; exon_number "1";
chr6	StringTie	exon	21595258	21600817	1000	+	.	gene_id "MSTRG.160552"; transcript_id "MSTRG.160552.20"; exon_number "2";
chr6	StringTie	transcript	21592856	21598630	1000	+	.	gene_id "MSTRG.160552"; transcript_id "MSTRG.160552.21";
chr6	StringTie	exon	21592856	21595005	1000	+	.	gene_id "MSTRG.160552"; transcript_id "MSTRG.160552.21"; exon_number "1";
chr6	StringTie	exon	21595358	21598630	1000	+	.	gene_id "MSTRG.160552"; transcript_id "MSTRG.160552.21"; exon_number "2";
chr6	StringTie	transcript	21592998	21598655	1000	+	.	gene_id "MSTRG.160552"; transcript_id "MSTRG.160552.22";
chr6	StringTie	exon	21592998	21594236	1000	+	.	gene_id "MSTRG.160552"; transcript_id "MSTRG.160552.22"; exon_number "1";
chr6	StringTie	exon	21594532	21595005	1000	+	.	gene_id "MSTRG.160552"; transcript_id "MSTRG.160552.22"; exon_number "2";
chr6	StringTie	exon	21595318	21598655	1000	+	.	gene_id "MSTRG.160552"; transcript_id "MSTRG.160552.22"; exon_number "3";
chr6	StringTie	transcript	21593042	21598682	1000	+	.	gene_id "MSTRG.160552"; transcript_id "MSTRG.160552.23";
chr6	StringTie	exon	21593042	21594531	1000	+	.	gene_id "MSTRG.160552"; transcript_id "MSTRG.160552.23"; exon_number "1";
chr6	StringTie	exon	21594589	21598682	1000	+	.	gene_id "MSTRG.160552"; transcript_id "MSTRG.160552.23"; exon_number "2";
chr6	StringTie	transcript	21593068	21602507	1000	+	.	gene_id "MSTRG.160552"; transcript_id "MSTRG.160552.24";
chr6	StringTie	exon	21593068	21594966	1000	+	.	gene_id "MSTRG.160552"; transcript_id "MSTRG.160552.24"; exon_number "1";
chr6	StringTie	exon	21595199	21602507	1000	+	.	gene_id "MSTRG.160552"; transcript_id "MSTRG.160552.24"; exon_number "2";
chr6	StringTie	transcript	21593146	21599916	1000	+	.	gene_id "MSTRG.160552"; transcript_id "MSTRG.160552.25";
chr6	StringTie	exon	21593146	21596590	1000	+	.	gene_id "MSTRG.160552"; transcript_id "MSTRG.160552.25"; exon_number "1";
chr6	StringTie	exon	21596897	21599916	1000	+	.	gene_id "MSTRG.160552"; transcript_id "MSTRG.160552.25"; exon_number "2";
chr6	StringTie	transcript	21593146	21598621	1000	+	.	gene_id "MSTRG.160552"; transcript_id "MSTRG.160552.26";
chr6	StringTie	exon	21593146	21596590	1000	+	.	gene_id "MSTRG.160552"; transcript_id "MSTRG.160552.26"; exon_number "1";
chr6	StringTie	exon	21596897	21597058	1000	+	.	gene_id "MSTRG.160552"; transcript_id "MSTRG.160552.26"; exon_number "2";
chr6	StringTie	exon	21597137	21598621	1000	+	.	gene_id "MSTRG.160552"; transcript_id "MSTRG.160552.26"; exon_number "3";
chr6	StringTie	transcript	21593308	21600079	1000	+	.	gene_id "MSTRG.160552"; transcript_id "MSTRG.160552.27";
chr6	StringTie	exon	21593308	21596873	1000	+	.	gene_id "MSTRG.160552"; transcript_id "MSTRG.160552.27"; exon_number "1";
chr6	StringTie	exon	21597314	21600079	1000	+	.	gene_id "MSTRG.160552"; transcript_id "MSTRG.160552.27"; exon_number "2";
chr6	StringTie	transcript	21593397	21598667	1000	+	.	gene_id "MSTRG.160552"; transcript_id "MSTRG.160552.28";
chr6	StringTie	exon	21593397	21596369	1000	+	.	gene_id "MSTRG.160552"; transcript_id "MSTRG.160552.28"; exon_number "1";
chr6	StringTie	exon	21596591	21598667	1000	+	.	gene_id "MSTRG.160552"; transcript_id "MSTRG.160552.28"; exon_number "2";
chr6	StringTie	transcript	21593406	21600835	1000	+	.	gene_id "MSTRG.160552"; transcript_id "MSTRG.160552.29";
chr6	StringTie	exon	21593406	21594966	1000	+	.	gene_id "MSTRG.160552"; transcript_id "MSTRG.160552.29"; exon_number "1";
chr6	StringTie	exon	21595076	21600835	1000	+	.	gene_id "MSTRG.160552"; transcript_id "MSTRG.160552.29"; exon_number "2";
chr6	StringTie	transcript	21589244	21598667	1000	+	.	gene_id "MSTRG.160552"; transcript_id "MSTRG.160552.3";
chr6	StringTie	exon	21589244	21589304	1000	+	.	gene_id "MSTRG.160552"; transcript_id "MSTRG.160552.3"; exon_number "1";
chr6	StringTie	exon	21593217	21594752	1000	+	.	gene_id "MSTRG.160552"; transcript_id "MSTRG.160552.3"; exon_number "2";
chr6	StringTie	exon	21595076	21598667	1000	+	.	gene_id "MSTRG.160552"; transcript_id "MSTRG.160552.3"; exon_number "3";
chr6	StringTie	transcript	21593412	21598622	1000	+	.	gene_id "MSTRG.160552"; transcript_id "MSTRG.160552.30";
chr6	StringTie	exon	21593412	21594943	1000	+	.	gene_id "MSTRG.160552"; transcript_id "MSTRG.160552.30"; exon_number "1";
chr6	StringTie	exon	21595318	21598622	1000	+	.	gene_id "MSTRG.160552"; transcript_id "MSTRG.160552.30"; exon_number "2";
chr6	StringTie	transcript	21593514	21600181	1000	+	.	gene_id "MSTRG.160552"; transcript_id "MSTRG.160552.31";
chr6	StringTie	exon	21593514	21595317	1000	+	.	gene_id "MSTRG.160552"; transcript_id "MSTRG.160552.31"; exon_number "1";
chr6	StringTie	exon	21595358	21600181	1000	+	.	gene_id "MSTRG.160552"; transcript_id "MSTRG.160552.31"; exon_number "2";
chr6	StringTie	transcript	21593660	21598638	1000	+	.	gene_id "MSTRG.160552"; transcript_id "MSTRG.160552.32";
chr6	StringTie	exon	21593660	21594328	1000	+	.	gene_id "MSTRG.160552"; transcript_id "MSTRG.160552.32"; exon_number "1";
chr6	StringTie	exon	21594868	21598638	1000	+	.	gene_id "MSTRG.160552"; transcript_id "MSTRG.160552.32"; exon_number "2";
chr6	StringTie	transcript	21593660	21598638	1000	+	.	gene_id "MSTRG.160552"; transcript_id "MSTRG.160552.33";
chr6	StringTie	exon	21593660	21594155	1000	+	.	gene_id "MSTRG.160552"; transcript_id "MSTRG.160552.33"; exon_number "1";
chr6	StringTie	exon	21594532	21598638	1000	+	.	gene_id "MSTRG.160552"; transcript_id "MSTRG.160552.33"; exon_number "2";
chr6	StringTie	transcript	21593667	21598621	1000	+	.	gene_id "MSTRG.160552"; transcript_id "MSTRG.160552.34";
chr6	StringTie	exon	21593667	21595005	1000	+	.	gene_id "MSTRG.160552"; transcript_id "MSTRG.160552.34"; exon_number "1";
chr6	StringTie	exon	21595076	21598621	1000	+	.	gene_id "MSTRG.160552"; transcript_id "MSTRG.160552.34"; exon_number "2";
chr6	StringTie	transcript	21593667	21598801	1000	+	.	gene_id "MSTRG.160552"; transcript_id "MSTRG.160552.35";
chr6	StringTie	exon	21593667	21595036	1000	+	.	gene_id "MSTRG.160552"; transcript_id "MSTRG.160552.35"; exon_number "1";
chr6	StringTie	exon	21595199	21596503	1000	+	.	gene_id "MSTRG.160552"; transcript_id "MSTRG.160552.35"; exon_number "2";
chr6	StringTie	exon	21596874	21598801	1000	+	.	gene_id "MSTRG.160552"; transcript_id "MSTRG.160552.35"; exon_number "3";
chr6	StringTie	transcript	21593676	21598679	1000	+	.	gene_id "MSTRG.160552"; transcript_id "MSTRG.160552.36";
chr6	StringTie	exon	21593676	21597721	1000	+	.	gene_id "MSTRG.160552"; transcript_id "MSTRG.160552.36"; exon_number "1";
chr6	StringTie	exon	21597795	21598679	1000	+	.	gene_id "MSTRG.160552"; transcript_id "MSTRG.160552.36"; exon_number "2";
chr6	StringTie	transcript	21593681	21598619	1000	+	.	gene_id "MSTRG.160552"; transcript_id "MSTRG.160552.37";
chr6	StringTie	exon	21593681	21595198	1000	+	.	gene_id "MSTRG.160552"; transcript_id "MSTRG.160552.37"; exon_number "1";
chr6	StringTie	exon	21595358	21598619	1000	+	.	gene_id "MSTRG.160552"; transcript_id "MSTRG.160552.37"; exon_number "2";
chr6	StringTie	transcript	21593682	21600230	1000	+	.	gene_id "MSTRG.160552"; transcript_id "MSTRG.160552.38";
chr6	StringTie	exon	21593682	21595005	1000	+	.	gene_id "MSTRG.160552"; transcript_id "MSTRG.160552.38"; exon_number "1";
chr6	StringTie	exon	21597314	21600230	1000	+	.	gene_id "MSTRG.160552"; transcript_id "MSTRG.160552.38"; exon_number "2";
chr6	StringTie	transcript	21593683	21600196	1000	+	.	gene_id "MSTRG.160552"; transcript_id "MSTRG.160552.39";
chr6	StringTie	exon	21593683	21595018	1000	+	.	gene_id "MSTRG.160552"; transcript_id "MSTRG.160552.39"; exon_number "1";
chr6	StringTie	exon	21595199	21600196	1000	+	.	gene_id "MSTRG.160552"; transcript_id "MSTRG.160552.39"; exon_number "2";
chr6	StringTie	transcript	21589739	21600196	1000	+	.	gene_id "MSTRG.160552"; transcript_id "MSTRG.160552.4";
chr6	StringTie	exon	21589739	21590032	1000	+	.	gene_id "MSTRG.160552"; transcript_id "MSTRG.160552.4"; exon_number "1";
chr6	StringTie	exon	21593217	21600196	1000	+	.	gene_id "MSTRG.160552"; transcript_id "MSTRG.160552.4"; exon_number "2";
chr6	StringTie	transcript	21593687	21598624	1000	+	.	gene_id "MSTRG.160552"; transcript_id "MSTRG.160552.40";
chr6	StringTie	exon	21593687	21595039	1000	+	.	gene_id "MSTRG.160552"; transcript_id "MSTRG.160552.40"; exon_number "1";
chr6	StringTie	exon	21595076	21598624	1000	+	.	gene_id "MSTRG.160552"; transcript_id "MSTRG.160552.40"; exon_number "2";
chr6	StringTie	transcript	21593689	21598677	1000	+	.	gene_id "MSTRG.160552"; transcript_id "MSTRG.160552.41";
chr6	StringTie	exon	21593689	21598354	1000	+	.	gene_id "MSTRG.160552"; transcript_id "MSTRG.160552.41"; exon_number "1";
chr6	StringTie	exon	21598380	21598677	1000	+	.	gene_id "MSTRG.160552"; transcript_id "MSTRG.160552.41"; exon_number "2";
chr6	StringTie	transcript	21593693	21600212	1000	+	.	gene_id "MSTRG.160552"; transcript_id "MSTRG.160552.42";
chr6	StringTie	exon	21593693	21595005	1000	+	.	gene_id "MSTRG.160552"; transcript_id "MSTRG.160552.42"; exon_number "1";
chr6	StringTie	exon	21596649	21600212	1000	+	.	gene_id "MSTRG.160552"; transcript_id "MSTRG.160552.42"; exon_number "2";
chr6	StringTie	transcript	21593694	21598816	1000	+	.	gene_id "MSTRG.160552"; transcript_id "MSTRG.160552.43";
chr6	StringTie	exon	21593694	21594943	1000	+	.	gene_id "MSTRG.160552"; transcript_id "MSTRG.160552.43"; exon_number "1";
chr6	StringTie	exon	21595199	21598816	1000	+	.	gene_id "MSTRG.160552"; transcript_id "MSTRG.160552.43"; exon_number "2";
chr6	StringTie	transcript	21593694	21598621	1000	+	.	gene_id "MSTRG.160552"; transcript_id "MSTRG.160552.44";
chr6	StringTie	exon	21593694	21595005	1000	+	.	gene_id "MSTRG.160552"; transcript_id "MSTRG.160552.44"; exon_number "1";
chr6	StringTie	exon	21595417	21598621	1000	+	.	gene_id "MSTRG.160552"; transcript_id "MSTRG.160552.44"; exon_number "2";
chr6	StringTie	transcript	21593697	21600253	1000	+	.	gene_id "MSTRG.160552"; transcript_id "MSTRG.160552.45";
chr6	StringTie	exon	21593697	21595048	1000	+	.	gene_id "MSTRG.160552"; transcript_id "MSTRG.160552.45"; exon_number "1";
chr6	StringTie	exon	21595199	21600253	1000	+	.	gene_id "MSTRG.160552"; transcript_id "MSTRG.160552.45"; exon_number "2";
chr6	StringTie	transcript	21593698	21598653	1000	+	.	gene_id "MSTRG.160552"; transcript_id "MSTRG.160552.46";
chr6	StringTie	exon	21593698	21596873	1000	+	.	gene_id "MSTRG.160552"; transcript_id "MSTRG.160552.46"; exon_number "1";
chr6	StringTie	exon	21596942	21598653	1000	+	.	gene_id "MSTRG.160552"; transcript_id "MSTRG.160552.46"; exon_number "2";
chr6	StringTie	transcript	21593699	21600209	1000	+	.	gene_id "MSTRG.160552"; transcript_id "MSTRG.160552.47";
chr6	StringTie	exon	21593699	21595090	1000	+	.	gene_id "MSTRG.160552"; transcript_id "MSTRG.160552.47"; exon_number "1";
chr6	StringTie	exon	21595199	21600209	1000	+	.	gene_id "MSTRG.160552"; transcript_id "MSTRG.160552.47"; exon_number "2";
chr6	StringTie	transcript	21593702	21598619	1000	+	.	gene_id "MSTRG.160552"; transcript_id "MSTRG.160552.48";
chr6	StringTie	exon	21593702	21594259	1000	+	.	gene_id "MSTRG.160552"; transcript_id "MSTRG.160552.48"; exon_number "1";
chr6	StringTie	exon	21595076	21598619	1000	+	.	gene_id "MSTRG.160552"; transcript_id "MSTRG.160552.48"; exon_number "2";
chr6	StringTie	transcript	21593703	21598626	1000	+	.	gene_id "MSTRG.160552"; transcript_id "MSTRG.160552.49";
chr6	StringTie	exon	21593703	21596013	1000	+	.	gene_id "MSTRG.160552"; transcript_id "MSTRG.160552.49"; exon_number "1";
chr6	StringTie	exon	21596075	21598626	1000	+	.	gene_id "MSTRG.160552"; transcript_id "MSTRG.160552.49"; exon_number "2";
chr6	StringTie	transcript	21592438	21600063	1000	+	.	gene_id "MSTRG.160552"; transcript_id "MSTRG.160552.5";
chr6	StringTie	exon	21592438	21595036	1000	+	.	gene_id "MSTRG.160552"; transcript_id "MSTRG.160552.5"; exon_number "1";
chr6	StringTie	exon	21595199	21600063	1000	+	.	gene_id "MSTRG.160552"; transcript_id "MSTRG.160552.5"; exon_number "2";
chr6	StringTie	transcript	21593705	21598619	1000	+	.	gene_id "MSTRG.160552"; transcript_id "MSTRG.160552.50";
chr6	StringTie	exon	21593705	21595018	1000	+	.	gene_id "MSTRG.160552"; transcript_id "MSTRG.160552.50"; exon_number "1";
chr6	StringTie	exon	21595318	21598619	1000	+	.	gene_id "MSTRG.160552"; transcript_id "MSTRG.160552.50"; exon_number "2";
chr6	StringTie	transcript	21593706	21598684	1000	+	.	gene_id "MSTRG.160552"; transcript_id "MSTRG.160552.51";
chr6	StringTie	exon	21593706	21595042	1000	+	.	gene_id "MSTRG.160552"; transcript_id "MSTRG.160552.51"; exon_number "1";
chr6	StringTie	exon	21595073	21598684	1000	+	.	gene_id "MSTRG.160552"; transcript_id "MSTRG.160552.51"; exon_number "2";
chr6	StringTie	transcript	21593707	21600217	1000	+	.	gene_id "MSTRG.160552"; transcript_id "MSTRG.160552.52";
chr6	StringTie	exon	21593707	21595027	1000	+	.	gene_id "MSTRG.160552"; transcript_id "MSTRG.160552.52"; exon_number "1";
chr6	StringTie	exon	21595199	21600217	1000	+	.	gene_id "MSTRG.160552"; transcript_id "MSTRG.160552.52"; exon_number "2";
chr6	StringTie	transcript	21593708	21598632	1000	+	.	gene_id "MSTRG.160552"; transcript_id "MSTRG.160552.53";
chr6	StringTie	exon	21593708	21594958	1000	+	.	gene_id "MSTRG.160552"; transcript_id "MSTRG.160552.53"; exon_number "1";
chr6	StringTie	exon	21595076	21598632	1000	+	.	gene_id "MSTRG.160552"; transcript_id "MSTRG.160552.53"; exon_number "2";
chr6	StringTie	transcript	21593711	21599916	1000	+	.	gene_id "MSTRG.160552"; transcript_id "MSTRG.160552.54";
chr6	StringTie	exon	21593711	21594933	1000	+	.	gene_id "MSTRG.160552"; transcript_id "MSTRG.160552.54"; exon_number "1";
chr6	StringTie	exon	21594997	21599916	1000	+	.	gene_id "MSTRG.160552"; transcript_id "MSTRG.160552.54"; exon_number "2";
chr6	StringTie	transcript	21593713	21600172	1000	+	.	gene_id "MSTRG.160552"; transcript_id "MSTRG.160552.55";
chr6	StringTie	exon	21593713	21594943	1000	+	.	gene_id "MSTRG.160552"; transcript_id "MSTRG.160552.55"; exon_number "1";
chr6	StringTie	exon	21595076	21600172	1000	+	.	gene_id "MSTRG.160552"; transcript_id "MSTRG.160552.55"; exon_number "2";
chr6	StringTie	transcript	21593718	21600623	1000	+	.	gene_id "MSTRG.160552"; transcript_id "MSTRG.160552.56";
chr6	StringTie	exon	21593718	21595893	1000	+	.	gene_id "MSTRG.160552"; transcript_id "MSTRG.160552.56"; exon_number "1";
chr6	StringTie	exon	21596649	21600623	1000	+	.	gene_id "MSTRG.160552"; transcript_id "MSTRG.160552.56"; exon_number "2";
chr6	StringTie	transcript	21593719	21600310	1000	+	.	gene_id "MSTRG.160552"; transcript_id "MSTRG.160552.57";
chr6	StringTie	exon	21593719	21595045	1000	+	.	gene_id "MSTRG.160552"; transcript_id "MSTRG.160552.57"; exon_number "1";
chr6	StringTie	exon	21595076	21600310	1000	+	.	gene_id "MSTRG.160552"; transcript_id "MSTRG.160552.57"; exon_number "2";
chr6	StringTie	transcript	21593720	21598624	1000	+	.	gene_id "MSTRG.160552"; transcript_id "MSTRG.160552.58";
chr6	StringTie	exon	21593720	21594259	1000	+	.	gene_id "MSTRG.160552"; transcript_id "MSTRG.160552.58"; exon_number "1";
chr6	StringTie	exon	21594329	21594933	1000	+	.	gene_id "MSTRG.160552"; transcript_id "MSTRG.160552.58"; exon_number "2";
chr6	StringTie	exon	21595411	21598624	1000	+	.	gene_id "MSTRG.160552"; transcript_id "MSTRG.160552.58"; exon_number "3";
chr6	StringTie	transcript	21593723	21598680	1000	+	.	gene_id "MSTRG.160552"; transcript_id "MSTRG.160552.59";
chr6	StringTie	exon	21593723	21594933	1000	+	.	gene_id "MSTRG.160552"; transcript_id "MSTRG.160552.59"; exon_number "1";
chr6	StringTie	exon	21595076	21598680	1000	+	.	gene_id "MSTRG.160552"; transcript_id "MSTRG.160552.59"; exon_number "2";
chr6	StringTie	transcript	21592605	21600775	1000	+	.	gene_id "MSTRG.160552"; transcript_id "MSTRG.160552.6";
chr6	StringTie	exon	21592605	21594933	1000	+	.	gene_id "MSTRG.160552"; transcript_id "MSTRG.160552.6"; exon_number "1";
chr6	StringTie	exon	21595411	21600775	1000	+	.	gene_id "MSTRG.160552"; transcript_id "MSTRG.160552.6"; exon_number "2";
chr6	StringTie	transcript	21593726	21598851	1000	+	.	gene_id "MSTRG.160552"; transcript_id "MSTRG.160552.60";
chr6	StringTie	exon	21593726	21594486	1000	+	.	gene_id "MSTRG.160552"; transcript_id "MSTRG.160552.60"; exon_number "1";
chr6	StringTie	exon	21594532	21598851	1000	+	.	gene_id "MSTRG.160552"; transcript_id "MSTRG.160552.60"; exon_number "2";
chr6	StringTie	transcript	21593728	21598653	1000	+	.	gene_id "MSTRG.160552"; transcript_id "MSTRG.160552.61";
chr6	StringTie	exon	21593728	21595893	1000	+	.	gene_id "MSTRG.160552"; transcript_id "MSTRG.160552.61"; exon_number "1";
chr6	StringTie	exon	21595997	21596676	1000	+	.	gene_id "MSTRG.160552"; transcript_id "MSTRG.160552.61"; exon_number "2";
chr6	StringTie	exon	21596763	21598653	1000	+	.	gene_id "MSTRG.160552"; transcript_id "MSTRG.160552.61"; exon_number "3";
chr6	StringTie	transcript	21593731	21598679	1000	+	.	gene_id "MSTRG.160552"; transcript_id "MSTRG.160552.62";
chr6	StringTie	exon	21593731	21594938	1000	+	.	gene_id "MSTRG.160552"; transcript_id "MSTRG.160552.62"; exon_number "1";
chr6	StringTie	exon	21595318	21598679	1000	+	.	gene_id "MSTRG.160552"; transcript_id "MSTRG.160552.62"; exon_number "2";
chr6	StringTie	transcript	21593734	21600225	1000	+	.	gene_id "MSTRG.160552"; transcript_id "MSTRG.160552.63";
chr6	StringTie	exon	21593734	21595005	1000	+	.	gene_id "MSTRG.160552"; transcript_id "MSTRG.160552.63"; exon_number "1";
chr6	StringTie	exon	21595373	21600225	1000	+	.	gene_id "MSTRG.160552"; transcript_id "MSTRG.160552.63"; exon_number "2";
chr6	StringTie	transcript	21593735	21598622	1000	+	.	gene_id "MSTRG.160552"; transcript_id "MSTRG.160552.64";
chr6	StringTie	exon	21593735	21594579	1000	+	.	gene_id "MSTRG.160552"; transcript_id "MSTRG.160552.64"; exon_number "1";
chr6	StringTie	exon	21594670	21596676	1000	+	.	gene_id "MSTRG.160552"; transcript_id "MSTRG.160552.64"; exon_number "2";
chr6	StringTie	exon	21596763	21598622	1000	+	.	gene_id "MSTRG.160552"; transcript_id "MSTRG.160552.64"; exon_number "3";
chr6	StringTie	transcript	21593737	21598648	1000	+	.	gene_id "MSTRG.160552"; transcript_id "MSTRG.160552.65";
chr6	StringTie	exon	21593737	21595005	1000	+	.	gene_id "MSTRG.160552"; transcript_id "MSTRG.160552.65"; exon_number "1";
chr6	StringTie	exon	21595199	21598648	1000	+	.	gene_id "MSTRG.160552"; transcript_id "MSTRG.160552.65"; exon_number "2";
chr6	StringTie	transcript	21593740	21599560	1000	+	.	gene_id "MSTRG.160552"; transcript_id "MSTRG.160552.66";
chr6	StringTie	exon	21593740	21596369	1000	+	.	gene_id "MSTRG.160552"; transcript_id "MSTRG.160552.66"; exon_number "1";
chr6	StringTie	exon	21596520	21599560	1000	+	.	gene_id "MSTRG.160552"; transcript_id "MSTRG.160552.66"; exon_number "2";
chr6	StringTie	transcript	21593740	21598631	1000	+	.	gene_id "MSTRG.160552"; transcript_id "MSTRG.160552.67";
chr6	StringTie	exon	21593740	21594328	1000	+	.	gene_id "MSTRG.160552"; transcript_id "MSTRG.160552.67"; exon_number "1";
chr6	StringTie	exon	21595076	21598631	1000	+	.	gene_id "MSTRG.160552"; transcript_id "MSTRG.160552.67"; exon_number "2";
chr6	StringTie	transcript	21593742	21598633	1000	+	.	gene_id "MSTRG.160552"; transcript_id "MSTRG.160552.68";
chr6	StringTie	exon	21593742	21595113	1000	+	.	gene_id "MSTRG.160552"; transcript_id "MSTRG.160552.68"; exon_number "1";
chr6	StringTie	exon	21595199	21598633	1000	+	.	gene_id "MSTRG.160552"; transcript_id "MSTRG.160552.68"; exon_number "2";
chr6	StringTie	transcript	21593742	21598620	1000	+	.	gene_id "MSTRG.160552"; transcript_id "MSTRG.160552.69";
chr6	StringTie	exon	21593742	21594938	1000	+	.	gene_id "MSTRG.160552"; transcript_id "MSTRG.160552.69"; exon_number "1";
chr6	StringTie	exon	21595073	21598620	1000	+	.	gene_id "MSTRG.160552"; transcript_id "MSTRG.160552.69"; exon_number "2";
chr6	StringTie	transcript	21592610	21602064	1000	+	.	gene_id "MSTRG.160552"; transcript_id "MSTRG.160552.7";
chr6	StringTie	exon	21592610	21595009	1000	+	.	gene_id "MSTRG.160552"; transcript_id "MSTRG.160552.7"; exon_number "1";
chr6	StringTie	exon	21595199	21602064	1000	+	.	gene_id "MSTRG.160552"; transcript_id "MSTRG.160552.7"; exon_number "2";
chr6	StringTie	transcript	21593745	21598621	1000	+	.	gene_id "MSTRG.160552"; transcript_id "MSTRG.160552.70";
chr6	StringTie	exon	21593745	21597115	1000	+	.	gene_id "MSTRG.160552"; transcript_id "MSTRG.160552.70"; exon_number "1";
chr6	StringTie	exon	21597137	21598621	1000	+	.	gene_id "MSTRG.160552"; transcript_id "MSTRG.160552.70"; exon_number "2";
chr6	StringTie	transcript	21593746	21598630	1000	+	.	gene_id "MSTRG.160552"; transcript_id "MSTRG.160552.71";
chr6	StringTie	exon	21593746	21595147	1000	+	.	gene_id "MSTRG.160552"; transcript_id "MSTRG.160552.71"; exon_number "1";
chr6	StringTie	exon	21595199	21598630	1000	+	.	gene_id "MSTRG.160552"; transcript_id "MSTRG.160552.71"; exon_number "2";
chr6	StringTie	transcript	21593746	21598661	1000	+	.	gene_id "MSTRG.160552"; transcript_id "MSTRG.160552.72";
chr6	StringTie	exon	21593746	21597721	1000	+	.	gene_id "MSTRG.160552"; transcript_id "MSTRG.160552.72"; exon_number "1";
chr6	StringTie	exon	21597770	21598661	1000	+	.	gene_id "MSTRG.160552"; transcript_id "MSTRG.160552.72"; exon_number "2";
chr6	StringTie	transcript	21593748	21598668	1000	+	.	gene_id "MSTRG.160552"; transcript_id "MSTRG.160552.73";
chr6	StringTie	exon	21593748	21595009	1000	+	.	gene_id "MSTRG.160552"; transcript_id "MSTRG.160552.73"; exon_number "1";
chr6	StringTie	exon	21595073	21598668	1000	+	.	gene_id "MSTRG.160552"; transcript_id "MSTRG.160552.73"; exon_number "2";
chr6	StringTie	transcript	21593748	21598619	1000	+	.	gene_id "MSTRG.160552"; transcript_id "MSTRG.160552.74";
chr6	StringTie	exon	21593748	21595005	1000	+	.	gene_id "MSTRG.160552"; transcript_id "MSTRG.160552.74"; exon_number "1";
chr6	StringTie	exon	21595767	21598619	1000	+	.	gene_id "MSTRG.160552"; transcript_id "MSTRG.160552.74"; exon_number "2";
chr6	StringTie	transcript	21593750	21600743	1000	+	.	gene_id "MSTRG.160552"; transcript_id "MSTRG.160552.75";
chr6	StringTie	exon	21593750	21595015	1000	+	.	gene_id "MSTRG.160552"; transcript_id "MSTRG.160552.75"; exon_number "1";
chr6	StringTie	exon	21595199	21600743	1000	+	.	gene_id "MSTRG.160552"; transcript_id "MSTRG.160552.75"; exon_number "2";
chr6	StringTie	transcript	21593750	21598621	1000	+	.	gene_id "MSTRG.160552"; transcript_id "MSTRG.160552.76";
chr6	StringTie	exon	21593750	21595042	1000	+	.	gene_id "MSTRG.160552"; transcript_id "MSTRG.160552.76"; exon_number "1";
chr6	StringTie	exon	21595076	21598621	1000	+	.	gene_id "MSTRG.160552"; transcript_id "MSTRG.160552.76"; exon_number "2";
chr6	StringTie	transcript	21593751	21598618	1000	+	.	gene_id "MSTRG.160552"; transcript_id "MSTRG.160552.77";
chr6	StringTie	exon	21593751	21594964	1000	+	.	gene_id "MSTRG.160552"; transcript_id "MSTRG.160552.77"; exon_number "1";
chr6	StringTie	exon	21595026	21595042	1000	+	.	gene_id "MSTRG.160552"; transcript_id "MSTRG.160552.77"; exon_number "2";
chr6	StringTie	exon	21595073	21598618	1000	+	.	gene_id "MSTRG.160552"; transcript_id "MSTRG.160552.77"; exon_number "3";
chr6	StringTie	transcript	21593752	21598619	1000	+	.	gene_id "MSTRG.160552"; transcript_id "MSTRG.160552.78";
chr6	StringTie	exon	21593752	21595143	1000	+	.	gene_id "MSTRG.160552"; transcript_id "MSTRG.160552.78"; exon_number "1";
chr6	StringTie	exon	21595199	21598619	1000	+	.	gene_id "MSTRG.160552"; transcript_id "MSTRG.160552.78"; exon_number "2";
chr6	StringTie	transcript	21593752	21598620	1000	+	.	gene_id "MSTRG.160552"; transcript_id "MSTRG.160552.79";
chr6	StringTie	exon	21593752	21594933	1000	+	.	gene_id "MSTRG.160552"; transcript_id "MSTRG.160552.79"; exon_number "1";
chr6	StringTie	exon	21595411	21596369	1000	+	.	gene_id "MSTRG.160552"; transcript_id "MSTRG.160552.79"; exon_number "2";
chr6	StringTie	exon	21596520	21598620	1000	+	.	gene_id "MSTRG.160552"; transcript_id "MSTRG.160552.79"; exon_number "3";
chr6	StringTie	transcript	21592635	21598663	1000	+	.	gene_id "MSTRG.160552"; transcript_id "MSTRG.160552.8";
chr6	StringTie	exon	21592635	21596676	1000	+	.	gene_id "MSTRG.160552"; transcript_id "MSTRG.160552.8"; exon_number "1";
chr6	StringTie	exon	21596763	21598663	1000	+	.	gene_id "MSTRG.160552"; transcript_id "MSTRG.160552.8"; exon_number "2";
chr6	StringTie	transcript	21593753	21598657	1000	+	.	gene_id "MSTRG.160552"; transcript_id "MSTRG.160552.80";
chr6	StringTie	exon	21593753	21595015	1000	+	.	gene_id "MSTRG.160552"; transcript_id "MSTRG.160552.80"; exon_number "1";
chr6	StringTie	exon	21595076	21598657	1000	+	.	gene_id "MSTRG.160552"; transcript_id "MSTRG.160552.80"; exon_number "2";
chr6	StringTie	transcript	21593753	21598620	1000	+	.	gene_id "MSTRG.160552"; transcript_id "MSTRG.160552.81";
chr6	StringTie	exon	21593753	21594755	1000	+	.	gene_id "MSTRG.160552"; transcript_id "MSTRG.160552.81"; exon_number "1";
chr6	StringTie	exon	21595318	21598620	1000	+	.	gene_id "MSTRG.160552"; transcript_id "MSTRG.160552.81"; exon_number "2";
chr6	StringTie	transcript	21593754	21598628	1000	+	.	gene_id "MSTRG.160552"; transcript_id "MSTRG.160552.82";
chr6	StringTie	exon	21593754	21594404	1000	+	.	gene_id "MSTRG.160552"; transcript_id "MSTRG.160552.82"; exon_number "1";
chr6	StringTie	exon	21594532	21594806	1000	+	.	gene_id "MSTRG.160552"; transcript_id "MSTRG.160552.82"; exon_number "2";
chr6	StringTie	exon	21595076	21598628	1000	+	.	gene_id "MSTRG.160552"; transcript_id "MSTRG.160552.82"; exon_number "3";
chr6	StringTie	transcript	21593755	21598641	1000	+	.	gene_id "MSTRG.160552"; transcript_id "MSTRG.160552.83";
chr6	StringTie	exon	21593755	21594404	1000	+	.	gene_id "MSTRG.160552"; transcript_id "MSTRG.160552.83"; exon_number "1";
chr6	StringTie	exon	21594532	21598641	1000	+	.	gene_id "MSTRG.160552"; transcript_id "MSTRG.160552.83"; exon_number "2";
chr6	StringTie	transcript	21593756	21598701	1000	+	.	gene_id "MSTRG.160552"; transcript_id "MSTRG.160552.84";
chr6	StringTie	exon	21593756	21595198	1000	+	.	gene_id "MSTRG.160552"; transcript_id "MSTRG.160552.84"; exon_number "1";
chr6	StringTie	exon	21595373	21598701	1000	+	.	gene_id "MSTRG.160552"; transcript_id "MSTRG.160552.84"; exon_number "2";
chr6	StringTie	transcript	21593756	21598632	1000	+	.	gene_id "MSTRG.160552"; transcript_id "MSTRG.160552.85";
chr6	StringTie	exon	21593756	21595183	1000	+	.	gene_id "MSTRG.160552"; transcript_id "MSTRG.160552.85"; exon_number "1";
chr6	StringTie	exon	21595371	21598632	1000	+	.	gene_id "MSTRG.160552"; transcript_id "MSTRG.160552.85"; exon_number "2";
chr6	StringTie	transcript	21593757	21598619	1000	+	.	gene_id "MSTRG.160552"; transcript_id "MSTRG.160552.86";
chr6	StringTie	exon	21593757	21594920	1000	+	.	gene_id "MSTRG.160552"; transcript_id "MSTRG.160552.86"; exon_number "1";
chr6	StringTie	exon	21595199	21598619	1000	+	.	gene_id "MSTRG.160552"; transcript_id "MSTRG.160552.86"; exon_number "2";
chr6	StringTie	transcript	21593757	21598634	1000	+	.	gene_id "MSTRG.160552"; transcript_id "MSTRG.160552.87";
chr6	StringTie	exon	21593757	21594806	1000	+	.	gene_id "MSTRG.160552"; transcript_id "MSTRG.160552.87"; exon_number "1";
chr6	StringTie	exon	21595076	21598634	1000	+	.	gene_id "MSTRG.160552"; transcript_id "MSTRG.160552.87"; exon_number "2";
chr6	StringTie	transcript	21593757	21598632	1000	+	.	gene_id "MSTRG.160552"; transcript_id "MSTRG.160552.88";
chr6	StringTie	exon	21593757	21594933	1000	+	.	gene_id "MSTRG.160552"; transcript_id "MSTRG.160552.88"; exon_number "1";
chr6	StringTie	exon	21594985	21598632	1000	+	.	gene_id "MSTRG.160552"; transcript_id "MSTRG.160552.88"; exon_number "2";
chr6	StringTie	transcript	21593757	21598619	1000	+	.	gene_id "MSTRG.160552"; transcript_id "MSTRG.160552.89";
chr6	StringTie	exon	21593757	21595210	1000	+	.	gene_id "MSTRG.160552"; transcript_id "MSTRG.160552.89"; exon_number "1";
chr6	StringTie	exon	21595258	21598619	1000	+	.	gene_id "MSTRG.160552"; transcript_id "MSTRG.160552.89"; exon_number "2";
chr6	StringTie	transcript	21592644	21598622	1000	+	.	gene_id "MSTRG.160552"; transcript_id "MSTRG.160552.9";
chr6	StringTie	exon	21592644	21594155	1000	+	.	gene_id "MSTRG.160552"; transcript_id "MSTRG.160552.9"; exon_number "1";
chr6	StringTie	exon	21595076	21598622	1000	+	.	gene_id "MSTRG.160552"; transcript_id "MSTRG.160552.9"; exon_number "2";
chr6	StringTie	transcript	21593757	21598620	1000	+	.	gene_id "MSTRG.160552"; transcript_id "MSTRG.160552.90";
chr6	StringTie	exon	21593757	21594933	1000	+	.	gene_id "MSTRG.160552"; transcript_id "MSTRG.160552.90"; exon_number "1";
chr6	StringTie	exon	21595411	21596369	1000	+	.	gene_id "MSTRG.160552"; transcript_id "MSTRG.160552.90"; exon_number "2";
chr6	StringTie	exon	21596591	21598620	1000	+	.	gene_id "MSTRG.160552"; transcript_id "MSTRG.160552.90"; exon_number "3";
chr6	StringTie	transcript	21593757	21598620	1000	+	.	gene_id "MSTRG.160552"; transcript_id "MSTRG.160552.91";
chr6	StringTie	exon	21593757	21596693	1000	+	.	gene_id "MSTRG.160552"; transcript_id "MSTRG.160552.91"; exon_number "1";
chr6	StringTie	exon	21596897	21596954	1000	+	.	gene_id "MSTRG.160552"; transcript_id "MSTRG.160552.91"; exon_number "2";
chr6	StringTie	exon	21597595	21598620	1000	+	.	gene_id "MSTRG.160552"; transcript_id "MSTRG.160552.91"; exon_number "3";
chr6	StringTie	transcript	21593757	21598666	1000	+	.	gene_id "MSTRG.160552"; transcript_id "MSTRG.160552.92";
chr6	StringTie	exon	21593757	21594752	1000	+	.	gene_id "MSTRG.160552"; transcript_id "MSTRG.160552.92"; exon_number "1";
chr6	StringTie	exon	21595076	21596676	1000	+	.	gene_id "MSTRG.160552"; transcript_id "MSTRG.160552.92"; exon_number "2";
chr6	StringTie	exon	21596763	21598666	1000	+	.	gene_id "MSTRG.160552"; transcript_id "MSTRG.160552.92"; exon_number "3";
chr6	StringTie	transcript	21593757	21598619	1000	+	.	gene_id "MSTRG.160552"; transcript_id "MSTRG.160552.93";
chr6	StringTie	exon	21593757	21594933	1000	+	.	gene_id "MSTRG.160552"; transcript_id "MSTRG.160552.93"; exon_number "1";
chr6	StringTie	exon	21595411	21597058	1000	+	.	gene_id "MSTRG.160552"; transcript_id "MSTRG.160552.93"; exon_number "2";
chr6	StringTie	exon	21597137	21598619	1000	+	.	gene_id "MSTRG.160552"; transcript_id "MSTRG.160552.93"; exon_number "3";
chr6	StringTie	transcript	21593758	21598652	1000	+	.	gene_id "MSTRG.160552"; transcript_id "MSTRG.160552.94";
chr6	StringTie	exon	21593758	21595045	1000	+	.	gene_id "MSTRG.160552"; transcript_id "MSTRG.160552.94"; exon_number "1";
chr6	StringTie	exon	21595199	21598652	1000	+	.	gene_id "MSTRG.160552"; transcript_id "MSTRG.160552.94"; exon_number "2";
chr6	StringTie	transcript	21593758	21598622	1000	+	.	gene_id "MSTRG.160552"; transcript_id "MSTRG.160552.95";
chr6	StringTie	exon	21593758	21594920	1000	+	.	gene_id "MSTRG.160552"; transcript_id "MSTRG.160552.95"; exon_number "1";
chr6	StringTie	exon	21595318	21598622	1000	+	.	gene_id "MSTRG.160552"; transcript_id "MSTRG.160552.95"; exon_number "2";
chr6	StringTie	transcript	21593758	21598620	1000	+	.	gene_id "MSTRG.160552"; transcript_id "MSTRG.160552.96";
chr6	StringTie	exon	21593758	21594867	1000	+	.	gene_id "MSTRG.160552"; transcript_id "MSTRG.160552.96"; exon_number "1";
chr6	StringTie	exon	21595076	21598620	1000	+	.	gene_id "MSTRG.160552"; transcript_id "MSTRG.160552.96"; exon_number "2";
chr6	StringTie	transcript	21593758	21598624	1000	+	.	gene_id "MSTRG.160552"; transcript_id "MSTRG.160552.97";
chr6	StringTie	exon	21593758	21596590	1000	+	.	gene_id "MSTRG.160552"; transcript_id "MSTRG.160552.97"; exon_number "1";
chr6	StringTie	exon	21596677	21598624	1000	+	.	gene_id "MSTRG.160552"; transcript_id "MSTRG.160552.97"; exon_number "2";
chr6	StringTie	transcript	21593758	21598620	1000	+	.	gene_id "MSTRG.160552"; transcript_id "MSTRG.160552.98";
chr6	StringTie	exon	21593758	21595005	1000	+	.	gene_id "MSTRG.160552"; transcript_id "MSTRG.160552.98"; exon_number "1";
chr6	StringTie	exon	21595411	21598620	1000	+	.	gene_id "MSTRG.160552"; transcript_id "MSTRG.160552.98"; exon_number "2";
chr6	StringTie	transcript	21593758	21598623	1000	+	.	gene_id "MSTRG.160552"; transcript_id "MSTRG.160552.99";
chr6	StringTie	exon	21593758	21594914	1000	+	.	gene_id "MSTRG.160552"; transcript_id "MSTRG.160552.99"; exon_number "1";
chr6	StringTie	exon	21595199	21598623	1000	+	.	gene_id "MSTRG.160552"; transcript_id "MSTRG.160552.99"; exon_number "2";
chr6	StringTie	transcript	21588716	21589403	1000	-	.	gene_id "MSTRG.160553"; transcript_id "MSTRG.160553.1";
chr6	StringTie	exon	21588716	21589084	1000	-	.	gene_id "MSTRG.160553"; transcript_id "MSTRG.160553.1"; exon_number "1";
chr6	StringTie	exon	21589389	21589403	1000	-	.	gene_id "MSTRG.160553"; transcript_id "MSTRG.160553.1"; exon_number "2";
chr6	StringTie	transcript	21597278	21598517	1000	-	.	gene_id "MSTRG.160554"; transcript_id "MSTRG.160554.1";
chr6	StringTie	exon	21597278	21597306	1000	-	.	gene_id "MSTRG.160554"; transcript_id "MSTRG.160554.1"; exon_number "1";
chr6	StringTie	exon	21598075	21598271	1000	-	.	gene_id "MSTRG.160554"; transcript_id "MSTRG.160554.1"; exon_number "2";
chr6	StringTie	exon	21598485	21598517	1000	-	.	gene_id "MSTRG.160554"; transcript_id "MSTRG.160554.1"; exon_number "3";
chr6	StringTie	transcript	21597573	21597916	1000	-	.	gene_id "MSTRG.160554"; transcript_id "MSTRG.160554.2";
chr6	StringTie	exon	21597573	21597793	1000	-	.	gene_id "MSTRG.160554"; transcript_id "MSTRG.160554.2"; exon_number "1";
chr6	StringTie	exon	21597824	21597916	1000	-	.	gene_id "MSTRG.160554"; transcript_id "MSTRG.160554.2"; exon_number "2";
chr6	StringTie	transcript	21597734	21598613	1000	-	.	gene_id "MSTRG.160554"; transcript_id "MSTRG.160554.3";
chr6	StringTie	exon	21597734	21597871	1000	-	.	gene_id "MSTRG.160554"; transcript_id "MSTRG.160554.3"; exon_number "1";
chr6	StringTie	exon	21598014	21598370	1000	-	.	gene_id "MSTRG.160554"; transcript_id "MSTRG.160554.3"; exon_number "2";
chr6	StringTie	exon	21598540	21598613	1000	-	.	gene_id "MSTRG.160554"; transcript_id "MSTRG.160554.3"; exon_number "3";
chr6	StringTie	transcript	21597755	21598110	1000	-	.	gene_id "MSTRG.160554"; transcript_id "MSTRG.160554.4";
chr6	StringTie	exon	21597755	21597871	1000	-	.	gene_id "MSTRG.160554"; transcript_id "MSTRG.160554.4"; exon_number "1";
chr6	StringTie	exon	21598011	21598110	1000	-	.	gene_id "MSTRG.160554"; transcript_id "MSTRG.160554.4"; exon_number "2";
chr6	StringTie	transcript	21598197	21598542	1000	-	.	gene_id "MSTRG.160554"; transcript_id "MSTRG.160554.5";
chr6	StringTie	exon	21598197	21598296	1000	-	.	gene_id "MSTRG.160554"; transcript_id "MSTRG.160554.5"; exon_number "1";
chr6	StringTie	exon	21598332	21598542	1000	-	.	gene_id "MSTRG.160554"; transcript_id "MSTRG.160554.5"; exon_number "2";
chr6	StringTie	transcript	24647468	24648112	1000	.	.	gene_id "MSTRG.160555"; transcript_id "MSTRG.160555.1";
chr6	StringTie	exon	24647468	24648112	1000	.	.	gene_id "MSTRG.160555"; transcript_id "MSTRG.160555.1"; exon_number "1";
chr6	StringTie	transcript	24648485	24648887	1000	.	.	gene_id "MSTRG.160556"; transcript_id "MSTRG.160556.1";
chr6	StringTie	exon	24648485	24648887	1000	.	.	gene_id "MSTRG.160556"; transcript_id "MSTRG.160556.1"; exon_number "1";
chr6	StringTie	transcript	24723354	24723575	1000	.	.	gene_id "MSTRG.160557"; transcript_id "MSTRG.160557.1";
chr6	StringTie	exon	24723354	24723575	1000	.	.	gene_id "MSTRG.160557"; transcript_id "MSTRG.160557.1"; exon_number "1";
chr6	StringTie	transcript	24726880	24727148	1000	.	.	gene_id "MSTRG.160558"; transcript_id "MSTRG.160558.1";
chr6	StringTie	exon	24726880	24727148	1000	.	.	gene_id "MSTRG.160558"; transcript_id "MSTRG.160558.1"; exon_number "1";
chr6	StringTie	transcript	24733328	24733615	1000	.	.	gene_id "MSTRG.160559"; transcript_id "MSTRG.160559.1";
chr6	StringTie	exon	24733328	24733615	1000	.	.	gene_id "MSTRG.160559"; transcript_id "MSTRG.160559.1"; exon_number "1";
chr1	StringTie	transcript	223524183	223524412	1000	.	.	gene_id "MSTRG.16056"; transcript_id "MSTRG.16056.1";
chr1	StringTie	exon	223524183	223524412	1000	.	.	gene_id "MSTRG.16056"; transcript_id "MSTRG.16056.1"; exon_number "1";
chr6	StringTie	transcript	24734692	24735016	1000	.	.	gene_id "MSTRG.160560"; transcript_id "MSTRG.160560.1";
chr6	StringTie	exon	24734692	24735016	1000	.	.	gene_id "MSTRG.160560"; transcript_id "MSTRG.160560.1"; exon_number "1";
chr6	StringTie	transcript	24728606	24732298	1000	.	.	gene_id "MSTRG.160561"; transcript_id "MSTRG.160561.1";
chr6	StringTie	exon	24728606	24732298	1000	.	.	gene_id "MSTRG.160561"; transcript_id "MSTRG.160561.1"; exon_number "1";
chr6	StringTie	transcript	24736119	24739073	1000	.	.	gene_id "MSTRG.160562"; transcript_id "MSTRG.160562.1";
chr6	StringTie	exon	24736119	24739073	1000	.	.	gene_id "MSTRG.160562"; transcript_id "MSTRG.160562.1"; exon_number "1";
chr6	StringTie	transcript	24740930	24741242	1000	.	.	gene_id "MSTRG.160563"; transcript_id "MSTRG.160563.1";
chr6	StringTie	exon	24740930	24741242	1000	.	.	gene_id "MSTRG.160563"; transcript_id "MSTRG.160563.1"; exon_number "1";
chr6	StringTie	transcript	24749067	24751689	1000	+	.	gene_id "MSTRG.160564"; transcript_id "ENST00000423504"; gene_name "RP3-369A17.4"; ref_gene_id "ENSG00000224164";
chr6	StringTie	exon	24749067	24749148	1000	+	.	gene_id "MSTRG.160564"; transcript_id "ENST00000423504"; exon_number "1"; gene_name "RP3-369A17.4"; ref_gene_id "ENSG00000224164";
chr6	StringTie	exon	24751563	24751689	1000	+	.	gene_id "MSTRG.160564"; transcript_id "ENST00000423504"; exon_number "2"; gene_name "RP3-369A17.4"; ref_gene_id "ENSG00000224164";
chr6	StringTie	transcript	24742302	24751921	1000	+	.	gene_id "MSTRG.160564"; transcript_id "ENST00000453179"; gene_name "RP3-369A17.4"; ref_gene_id "ENSG00000224164";
chr6	StringTie	exon	24742302	24742346	1000	+	.	gene_id "MSTRG.160564"; transcript_id "ENST00000453179"; exon_number "1"; gene_name "RP3-369A17.4"; ref_gene_id "ENSG00000224164";
chr6	StringTie	exon	24748996	24749148	1000	+	.	gene_id "MSTRG.160564"; transcript_id "ENST00000453179"; exon_number "2"; gene_name "RP3-369A17.4"; ref_gene_id "ENSG00000224164";
chr6	StringTie	exon	24751565	24751921	1000	+	.	gene_id "MSTRG.160564"; transcript_id "ENST00000453179"; exon_number "3"; gene_name "RP3-369A17.4"; ref_gene_id "ENSG00000224164";
chr6	StringTie	transcript	24742070	24755128	1000	+	.	gene_id "MSTRG.160564"; transcript_id "MSTRG.160564.1";
chr6	StringTie	exon	24742070	24742346	1000	+	.	gene_id "MSTRG.160564"; transcript_id "MSTRG.160564.1"; exon_number "1";
chr6	StringTie	exon	24748996	24749148	1000	+	.	gene_id "MSTRG.160564"; transcript_id "MSTRG.160564.1"; exon_number "2";
chr6	StringTie	exon	24751563	24755128	1000	+	.	gene_id "MSTRG.160564"; transcript_id "MSTRG.160564.1"; exon_number "3";
chr6	StringTie	transcript	24742399	24755128	1000	+	.	gene_id "MSTRG.160564"; transcript_id "MSTRG.160564.3";
chr6	StringTie	exon	24742399	24742643	1000	+	.	gene_id "MSTRG.160564"; transcript_id "MSTRG.160564.3"; exon_number "1";
chr6	StringTie	exon	24748996	24749148	1000	+	.	gene_id "MSTRG.160564"; transcript_id "MSTRG.160564.3"; exon_number "2";
chr6	StringTie	exon	24751563	24755128	1000	+	.	gene_id "MSTRG.160564"; transcript_id "MSTRG.160564.3"; exon_number "3";
chr6	StringTie	transcript	24750671	24751625	1000	-	.	gene_id "MSTRG.160565"; transcript_id "ENST00000407157"; gene_name "RP3-369A17.2"; ref_gene_id "ENSG00000218806";
chr6	StringTie	exon	24750671	24750865	1000	-	.	gene_id "MSTRG.160565"; transcript_id "ENST00000407157"; exon_number "1"; gene_name "RP3-369A17.2"; ref_gene_id "ENSG00000218806";
chr6	StringTie	exon	24751259	24751625	1000	-	.	gene_id "MSTRG.160565"; transcript_id "ENST00000407157"; exon_number "2"; gene_name "RP3-369A17.2"; ref_gene_id "ENSG00000218806";
chr6	StringTie	transcript	24756270	24756581	1000	.	.	gene_id "MSTRG.160566"; transcript_id "MSTRG.160566.1";
chr6	StringTie	exon	24756270	24756581	1000	.	.	gene_id "MSTRG.160566"; transcript_id "MSTRG.160566.1"; exon_number "1";
chr6	StringTie	transcript	24763239	24765513	1000	.	.	gene_id "MSTRG.160567"; transcript_id "MSTRG.160567.1";
chr6	StringTie	exon	24763239	24765513	1000	.	.	gene_id "MSTRG.160567"; transcript_id "MSTRG.160567.1"; exon_number "1";
chr6	StringTie	transcript	24770911	24771493	1000	.	.	gene_id "MSTRG.160568"; transcript_id "MSTRG.160568.1";
chr6	StringTie	exon	24770911	24771493	1000	.	.	gene_id "MSTRG.160568"; transcript_id "MSTRG.160568.1"; exon_number "1";
chr6	StringTie	transcript	24649979	24666591	1000	-	.	gene_id "MSTRG.160569"; transcript_id "ENST00000341060"; gene_name "TDP2"; ref_gene_id "ENSG00000111802";
chr6	StringTie	exon	24649979	24651069	1000	-	.	gene_id "MSTRG.160569"; transcript_id "ENST00000341060"; exon_number "1"; gene_name "TDP2"; ref_gene_id "ENSG00000111802";
chr6	StringTie	exon	24652983	24653153	1000	-	.	gene_id "MSTRG.160569"; transcript_id "ENST00000341060"; exon_number "2"; gene_name "TDP2"; ref_gene_id "ENSG00000111802";
chr6	StringTie	exon	24654412	24654530	1000	-	.	gene_id "MSTRG.160569"; transcript_id "ENST00000341060"; exon_number "3"; gene_name "TDP2"; ref_gene_id "ENSG00000111802";
chr6	StringTie	exon	24657812	24657903	1000	-	.	gene_id "MSTRG.160569"; transcript_id "ENST00000341060"; exon_number "4"; gene_name "TDP2"; ref_gene_id "ENSG00000111802";
chr6	StringTie	exon	24658561	24658734	1000	-	.	gene_id "MSTRG.160569"; transcript_id "ENST00000341060"; exon_number "5"; gene_name "TDP2"; ref_gene_id "ENSG00000111802";
chr6	StringTie	exon	24666119	24666591	1000	-	.	gene_id "MSTRG.160569"; transcript_id "ENST00000341060"; exon_number "6"; gene_name "TDP2"; ref_gene_id "ENSG00000111802";
chr6	StringTie	transcript	24649977	24667033	1000	-	.	gene_id "MSTRG.160569"; transcript_id "ENST00000378198"; gene_name "TDP2"; ref_gene_id "ENSG00000111802";
chr6	StringTie	exon	24649977	24651069	1000	-	.	gene_id "MSTRG.160569"; transcript_id "ENST00000378198"; exon_number "1"; gene_name "TDP2"; ref_gene_id "ENSG00000111802";
chr6	StringTie	exon	24652983	24653153	1000	-	.	gene_id "MSTRG.160569"; transcript_id "ENST00000378198"; exon_number "2"; gene_name "TDP2"; ref_gene_id "ENSG00000111802";
chr6	StringTie	exon	24654412	24654530	1000	-	.	gene_id "MSTRG.160569"; transcript_id "ENST00000378198"; exon_number "3"; gene_name "TDP2"; ref_gene_id "ENSG00000111802";
chr6	StringTie	exon	24657812	24657903	1000	-	.	gene_id "MSTRG.160569"; transcript_id "ENST00000378198"; exon_number "4"; gene_name "TDP2"; ref_gene_id "ENSG00000111802";
chr6	StringTie	exon	24658561	24658734	1000	-	.	gene_id "MSTRG.160569"; transcript_id "ENST00000378198"; exon_number "5"; gene_name "TDP2"; ref_gene_id "ENSG00000111802";
chr6	StringTie	exon	24666526	24666611	1000	-	.	gene_id "MSTRG.160569"; transcript_id "ENST00000378198"; exon_number "6"; gene_name "TDP2"; ref_gene_id "ENSG00000111802";
chr6	StringTie	exon	24666698	24667033	1000	-	.	gene_id "MSTRG.160569"; transcript_id "ENST00000378198"; exon_number "7"; gene_name "TDP2"; ref_gene_id "ENSG00000111802";
chr6	StringTie	transcript	24654378	24659172	1000	-	.	gene_id "MSTRG.160569"; transcript_id "ENST00000478285"; gene_name "TDP2"; ref_gene_id "ENSG00000111802";
chr6	StringTie	exon	24654378	24654530	1000	-	.	gene_id "MSTRG.160569"; transcript_id "ENST00000478285"; exon_number "1"; gene_name "TDP2"; ref_gene_id "ENSG00000111802";
chr6	StringTie	exon	24657812	24657903	1000	-	.	gene_id "MSTRG.160569"; transcript_id "ENST00000478285"; exon_number "2"; gene_name "TDP2"; ref_gene_id "ENSG00000111802";
chr6	StringTie	exon	24658561	24659172	1000	-	.	gene_id "MSTRG.160569"; transcript_id "ENST00000478285"; exon_number "3"; gene_name "TDP2"; ref_gene_id "ENSG00000111802";
chr6	StringTie	transcript	24650987	24666930	1000	-	.	gene_id "MSTRG.160569"; transcript_id "ENST00000478507"; gene_name "TDP2"; ref_gene_id "ENSG00000111802";
chr6	StringTie	exon	24650987	24651069	1000	-	.	gene_id "MSTRG.160569"; transcript_id "ENST00000478507"; exon_number "1"; gene_name "TDP2"; ref_gene_id "ENSG00000111802";
chr6	StringTie	exon	24652983	24653153	1000	-	.	gene_id "MSTRG.160569"; transcript_id "ENST00000478507"; exon_number "2"; gene_name "TDP2"; ref_gene_id "ENSG00000111802";
chr6	StringTie	exon	24666526	24666611	1000	-	.	gene_id "MSTRG.160569"; transcript_id "ENST00000478507"; exon_number "3"; gene_name "TDP2"; ref_gene_id "ENSG00000111802";
chr6	StringTie	exon	24666698	24666930	1000	-	.	gene_id "MSTRG.160569"; transcript_id "ENST00000478507"; exon_number "4"; gene_name "TDP2"; ref_gene_id "ENSG00000111802";
chr6	StringTie	transcript	24665987	24666786	1000	-	.	gene_id "MSTRG.160569"; transcript_id "ENST00000480495"; gene_name "TDP2"; ref_gene_id "ENSG00000111802";
chr6	StringTie	exon	24665987	24666611	1000	-	.	gene_id "MSTRG.160569"; transcript_id "ENST00000480495"; exon_number "1"; gene_name "TDP2"; ref_gene_id "ENSG00000111802";
chr6	StringTie	exon	24666698	24666786	1000	-	.	gene_id "MSTRG.160569"; transcript_id "ENST00000480495"; exon_number "2"; gene_name "TDP2"; ref_gene_id "ENSG00000111802";
chr6	StringTie	transcript	24649701	24667258	1000	-	.	gene_id "MSTRG.160569"; transcript_id "MSTRG.160569.1";
chr6	StringTie	exon	24649701	24651069	1000	-	.	gene_id "MSTRG.160569"; transcript_id "MSTRG.160569.1"; exon_number "1";
chr6	StringTie	exon	24652983	24653153	1000	-	.	gene_id "MSTRG.160569"; transcript_id "MSTRG.160569.1"; exon_number "2";
chr6	StringTie	exon	24654412	24654530	1000	-	.	gene_id "MSTRG.160569"; transcript_id "MSTRG.160569.1"; exon_number "3";
chr6	StringTie	exon	24657812	24657903	1000	-	.	gene_id "MSTRG.160569"; transcript_id "MSTRG.160569.1"; exon_number "4";
chr6	StringTie	exon	24658561	24658734	1000	-	.	gene_id "MSTRG.160569"; transcript_id "MSTRG.160569.1"; exon_number "5";
chr6	StringTie	exon	24666526	24666611	1000	-	.	gene_id "MSTRG.160569"; transcript_id "MSTRG.160569.1"; exon_number "6";
chr6	StringTie	exon	24666698	24666826	1000	-	.	gene_id "MSTRG.160569"; transcript_id "MSTRG.160569.1"; exon_number "7";
chr6	StringTie	exon	24666874	24667258	1000	-	.	gene_id "MSTRG.160569"; transcript_id "MSTRG.160569.1"; exon_number "8";
chr6	StringTie	transcript	24649869	24667013	1000	-	.	gene_id "MSTRG.160569"; transcript_id "MSTRG.160569.10";
chr6	StringTie	exon	24649869	24651069	1000	-	.	gene_id "MSTRG.160569"; transcript_id "MSTRG.160569.10"; exon_number "1";
chr6	StringTie	exon	24652983	24653153	1000	-	.	gene_id "MSTRG.160569"; transcript_id "MSTRG.160569.10"; exon_number "2";
chr6	StringTie	exon	24653362	24653468	1000	-	.	gene_id "MSTRG.160569"; transcript_id "MSTRG.160569.10"; exon_number "3";
chr6	StringTie	exon	24654412	24654530	1000	-	.	gene_id "MSTRG.160569"; transcript_id "MSTRG.160569.10"; exon_number "4";
chr6	StringTie	exon	24657812	24657903	1000	-	.	gene_id "MSTRG.160569"; transcript_id "MSTRG.160569.10"; exon_number "5";
chr6	StringTie	exon	24658561	24658734	1000	-	.	gene_id "MSTRG.160569"; transcript_id "MSTRG.160569.10"; exon_number "6";
chr6	StringTie	exon	24666526	24666611	1000	-	.	gene_id "MSTRG.160569"; transcript_id "MSTRG.160569.10"; exon_number "7";
chr6	StringTie	exon	24666698	24667013	1000	-	.	gene_id "MSTRG.160569"; transcript_id "MSTRG.160569.10"; exon_number "8";
chr6	StringTie	transcript	24649872	24667007	1000	-	.	gene_id "MSTRG.160569"; transcript_id "MSTRG.160569.11";
chr6	StringTie	exon	24649872	24650914	1000	-	.	gene_id "MSTRG.160569"; transcript_id "MSTRG.160569.11"; exon_number "1";
chr6	StringTie	exon	24652983	24653153	1000	-	.	gene_id "MSTRG.160569"; transcript_id "MSTRG.160569.11"; exon_number "2";
chr6	StringTie	exon	24654412	24654530	1000	-	.	gene_id "MSTRG.160569"; transcript_id "MSTRG.160569.11"; exon_number "3";
chr6	StringTie	exon	24657812	24657903	1000	-	.	gene_id "MSTRG.160569"; transcript_id "MSTRG.160569.11"; exon_number "4";
chr6	StringTie	exon	24658561	24658734	1000	-	.	gene_id "MSTRG.160569"; transcript_id "MSTRG.160569.11"; exon_number "5";
chr6	StringTie	exon	24666526	24667007	1000	-	.	gene_id "MSTRG.160569"; transcript_id "MSTRG.160569.11"; exon_number "6";
chr6	StringTie	transcript	24649886	24667020	1000	-	.	gene_id "MSTRG.160569"; transcript_id "MSTRG.160569.12";
chr6	StringTie	exon	24649886	24651069	1000	-	.	gene_id "MSTRG.160569"; transcript_id "MSTRG.160569.12"; exon_number "1";
chr6	StringTie	exon	24652983	24653153	1000	-	.	gene_id "MSTRG.160569"; transcript_id "MSTRG.160569.12"; exon_number "2";
chr6	StringTie	exon	24654412	24654530	1000	-	.	gene_id "MSTRG.160569"; transcript_id "MSTRG.160569.12"; exon_number "3";
chr6	StringTie	exon	24666526	24666609	1000	-	.	gene_id "MSTRG.160569"; transcript_id "MSTRG.160569.12"; exon_number "4";
chr6	StringTie	exon	24666698	24667020	1000	-	.	gene_id "MSTRG.160569"; transcript_id "MSTRG.160569.12"; exon_number "5";
chr6	StringTie	transcript	24649888	24667174	1000	-	.	gene_id "MSTRG.160569"; transcript_id "MSTRG.160569.13";
chr6	StringTie	exon	24649888	24651069	1000	-	.	gene_id "MSTRG.160569"; transcript_id "MSTRG.160569.13"; exon_number "1";
chr6	StringTie	exon	24652983	24653153	1000	-	.	gene_id "MSTRG.160569"; transcript_id "MSTRG.160569.13"; exon_number "2";
chr6	StringTie	exon	24653362	24653473	1000	-	.	gene_id "MSTRG.160569"; transcript_id "MSTRG.160569.13"; exon_number "3";
chr6	StringTie	exon	24654412	24654530	1000	-	.	gene_id "MSTRG.160569"; transcript_id "MSTRG.160569.13"; exon_number "4";
chr6	StringTie	exon	24657812	24657903	1000	-	.	gene_id "MSTRG.160569"; transcript_id "MSTRG.160569.13"; exon_number "5";
chr6	StringTie	exon	24658561	24658734	1000	-	.	gene_id "MSTRG.160569"; transcript_id "MSTRG.160569.13"; exon_number "6";
chr6	StringTie	exon	24666526	24666611	1000	-	.	gene_id "MSTRG.160569"; transcript_id "MSTRG.160569.13"; exon_number "7";
chr6	StringTie	exon	24666698	24666826	1000	-	.	gene_id "MSTRG.160569"; transcript_id "MSTRG.160569.13"; exon_number "8";
chr6	StringTie	exon	24666874	24667174	1000	-	.	gene_id "MSTRG.160569"; transcript_id "MSTRG.160569.13"; exon_number "9";
chr6	StringTie	transcript	24649899	24667078	1000	-	.	gene_id "MSTRG.160569"; transcript_id "MSTRG.160569.14";
chr6	StringTie	exon	24649899	24651069	1000	-	.	gene_id "MSTRG.160569"; transcript_id "MSTRG.160569.14"; exon_number "1";
chr6	StringTie	exon	24652983	24653153	1000	-	.	gene_id "MSTRG.160569"; transcript_id "MSTRG.160569.14"; exon_number "2";
chr6	StringTie	exon	24654412	24654530	1000	-	.	gene_id "MSTRG.160569"; transcript_id "MSTRG.160569.14"; exon_number "3";
chr6	StringTie	exon	24657812	24657897	1000	-	.	gene_id "MSTRG.160569"; transcript_id "MSTRG.160569.14"; exon_number "4";
chr6	StringTie	exon	24658561	24658734	1000	-	.	gene_id "MSTRG.160569"; transcript_id "MSTRG.160569.14"; exon_number "5";
chr6	StringTie	exon	24666526	24666611	1000	-	.	gene_id "MSTRG.160569"; transcript_id "MSTRG.160569.14"; exon_number "6";
chr6	StringTie	exon	24666698	24667078	1000	-	.	gene_id "MSTRG.160569"; transcript_id "MSTRG.160569.14"; exon_number "7";
chr6	StringTie	transcript	24649911	24666867	1000	-	.	gene_id "MSTRG.160569"; transcript_id "MSTRG.160569.15";
chr6	StringTie	exon	24649911	24651061	1000	-	.	gene_id "MSTRG.160569"; transcript_id "MSTRG.160569.15"; exon_number "1";
chr6	StringTie	exon	24652983	24653153	1000	-	.	gene_id "MSTRG.160569"; transcript_id "MSTRG.160569.15"; exon_number "2";
chr6	StringTie	exon	24654412	24654530	1000	-	.	gene_id "MSTRG.160569"; transcript_id "MSTRG.160569.15"; exon_number "3";
chr6	StringTie	exon	24657812	24657903	1000	-	.	gene_id "MSTRG.160569"; transcript_id "MSTRG.160569.15"; exon_number "4";
chr6	StringTie	exon	24658561	24658734	1000	-	.	gene_id "MSTRG.160569"; transcript_id "MSTRG.160569.15"; exon_number "5";
chr6	StringTie	exon	24666526	24666611	1000	-	.	gene_id "MSTRG.160569"; transcript_id "MSTRG.160569.15"; exon_number "6";
chr6	StringTie	exon	24666698	24666867	1000	-	.	gene_id "MSTRG.160569"; transcript_id "MSTRG.160569.15"; exon_number "7";
chr6	StringTie	transcript	24649917	24666917	1000	-	.	gene_id "MSTRG.160569"; transcript_id "MSTRG.160569.16";
chr6	StringTie	exon	24649917	24651069	1000	-	.	gene_id "MSTRG.160569"; transcript_id "MSTRG.160569.16"; exon_number "1";
chr6	StringTie	exon	24652983	24653153	1000	-	.	gene_id "MSTRG.160569"; transcript_id "MSTRG.160569.16"; exon_number "2";
chr6	StringTie	exon	24654412	24654530	1000	-	.	gene_id "MSTRG.160569"; transcript_id "MSTRG.160569.16"; exon_number "3";
chr6	StringTie	exon	24657812	24657903	1000	-	.	gene_id "MSTRG.160569"; transcript_id "MSTRG.160569.16"; exon_number "4";
chr6	StringTie	exon	24658561	24658734	1000	-	.	gene_id "MSTRG.160569"; transcript_id "MSTRG.160569.16"; exon_number "5";
chr6	StringTie	exon	24666526	24666609	1000	-	.	gene_id "MSTRG.160569"; transcript_id "MSTRG.160569.16"; exon_number "6";
chr6	StringTie	exon	24666698	24666917	1000	-	.	gene_id "MSTRG.160569"; transcript_id "MSTRG.160569.16"; exon_number "7";
chr6	StringTie	transcript	24649918	24667016	1000	-	.	gene_id "MSTRG.160569"; transcript_id "MSTRG.160569.17";
chr6	StringTie	exon	24649918	24651069	1000	-	.	gene_id "MSTRG.160569"; transcript_id "MSTRG.160569.17"; exon_number "1";
chr6	StringTie	exon	24652983	24653153	1000	-	.	gene_id "MSTRG.160569"; transcript_id "MSTRG.160569.17"; exon_number "2";
chr6	StringTie	exon	24653362	24653473	1000	-	.	gene_id "MSTRG.160569"; transcript_id "MSTRG.160569.17"; exon_number "3";
chr6	StringTie	exon	24654412	24654530	1000	-	.	gene_id "MSTRG.160569"; transcript_id "MSTRG.160569.17"; exon_number "4";
chr6	StringTie	exon	24657812	24657897	1000	-	.	gene_id "MSTRG.160569"; transcript_id "MSTRG.160569.17"; exon_number "5";
chr6	StringTie	exon	24658561	24658734	1000	-	.	gene_id "MSTRG.160569"; transcript_id "MSTRG.160569.17"; exon_number "6";
chr6	StringTie	exon	24666526	24667016	1000	-	.	gene_id "MSTRG.160569"; transcript_id "MSTRG.160569.17"; exon_number "7";
chr6	StringTie	transcript	24649920	24667065	1000	-	.	gene_id "MSTRG.160569"; transcript_id "MSTRG.160569.18";
chr6	StringTie	exon	24649920	24651069	1000	-	.	gene_id "MSTRG.160569"; transcript_id "MSTRG.160569.18"; exon_number "1";
chr6	StringTie	exon	24652983	24653153	1000	-	.	gene_id "MSTRG.160569"; transcript_id "MSTRG.160569.18"; exon_number "2";
chr6	StringTie	exon	24654412	24654530	1000	-	.	gene_id "MSTRG.160569"; transcript_id "MSTRG.160569.18"; exon_number "3";
chr6	StringTie	exon	24657812	24657903	1000	-	.	gene_id "MSTRG.160569"; transcript_id "MSTRG.160569.18"; exon_number "4";
chr6	StringTie	exon	24658561	24658734	1000	-	.	gene_id "MSTRG.160569"; transcript_id "MSTRG.160569.18"; exon_number "5";
chr6	StringTie	exon	24666119	24666611	1000	-	.	gene_id "MSTRG.160569"; transcript_id "MSTRG.160569.18"; exon_number "6";
chr6	StringTie	exon	24666698	24667065	1000	-	.	gene_id "MSTRG.160569"; transcript_id "MSTRG.160569.18"; exon_number "7";
chr6	StringTie	transcript	24649922	24658083	1000	-	.	gene_id "MSTRG.160569"; transcript_id "MSTRG.160569.19";
chr6	StringTie	exon	24649922	24651069	1000	-	.	gene_id "MSTRG.160569"; transcript_id "MSTRG.160569.19"; exon_number "1";
chr6	StringTie	exon	24652983	24653153	1000	-	.	gene_id "MSTRG.160569"; transcript_id "MSTRG.160569.19"; exon_number "2";
chr6	StringTie	exon	24654412	24654559	1000	-	.	gene_id "MSTRG.160569"; transcript_id "MSTRG.160569.19"; exon_number "3";
chr6	StringTie	exon	24657812	24658083	1000	-	.	gene_id "MSTRG.160569"; transcript_id "MSTRG.160569.19"; exon_number "4";
chr6	StringTie	transcript	24649722	24667288	1000	-	.	gene_id "MSTRG.160569"; transcript_id "MSTRG.160569.2";
chr6	StringTie	exon	24649722	24651069	1000	-	.	gene_id "MSTRG.160569"; transcript_id "MSTRG.160569.2"; exon_number "1";
chr6	StringTie	exon	24652983	24653153	1000	-	.	gene_id "MSTRG.160569"; transcript_id "MSTRG.160569.2"; exon_number "2";
chr6	StringTie	exon	24653362	24653473	1000	-	.	gene_id "MSTRG.160569"; transcript_id "MSTRG.160569.2"; exon_number "3";
chr6	StringTie	exon	24654412	24654530	1000	-	.	gene_id "MSTRG.160569"; transcript_id "MSTRG.160569.2"; exon_number "4";
chr6	StringTie	exon	24657812	24657903	1000	-	.	gene_id "MSTRG.160569"; transcript_id "MSTRG.160569.2"; exon_number "5";
chr6	StringTie	exon	24658561	24658734	1000	-	.	gene_id "MSTRG.160569"; transcript_id "MSTRG.160569.2"; exon_number "6";
chr6	StringTie	exon	24666526	24666611	1000	-	.	gene_id "MSTRG.160569"; transcript_id "MSTRG.160569.2"; exon_number "7";
chr6	StringTie	exon	24666698	24667288	1000	-	.	gene_id "MSTRG.160569"; transcript_id "MSTRG.160569.2"; exon_number "8";
chr6	StringTie	transcript	24649930	24666959	1000	-	.	gene_id "MSTRG.160569"; transcript_id "MSTRG.160569.20";
chr6	StringTie	exon	24649930	24651069	1000	-	.	gene_id "MSTRG.160569"; transcript_id "MSTRG.160569.20"; exon_number "1";
chr6	StringTie	exon	24652983	24653153	1000	-	.	gene_id "MSTRG.160569"; transcript_id "MSTRG.160569.20"; exon_number "2";
chr6	StringTie	exon	24654412	24654530	1000	-	.	gene_id "MSTRG.160569"; transcript_id "MSTRG.160569.20"; exon_number "3";
chr6	StringTie	exon	24657812	24657903	1000	-	.	gene_id "MSTRG.160569"; transcript_id "MSTRG.160569.20"; exon_number "4";
chr6	StringTie	exon	24658561	24658772	1000	-	.	gene_id "MSTRG.160569"; transcript_id "MSTRG.160569.20"; exon_number "5";
chr6	StringTie	exon	24666526	24666959	1000	-	.	gene_id "MSTRG.160569"; transcript_id "MSTRG.160569.20"; exon_number "6";
chr6	StringTie	transcript	24649934	24667012	1000	-	.	gene_id "MSTRG.160569"; transcript_id "MSTRG.160569.21";
chr6	StringTie	exon	24649934	24651061	1000	-	.	gene_id "MSTRG.160569"; transcript_id "MSTRG.160569.21"; exon_number "1";
chr6	StringTie	exon	24652983	24653473	1000	-	.	gene_id "MSTRG.160569"; transcript_id "MSTRG.160569.21"; exon_number "2";
chr6	StringTie	exon	24654412	24654530	1000	-	.	gene_id "MSTRG.160569"; transcript_id "MSTRG.160569.21"; exon_number "3";
chr6	StringTie	exon	24657812	24657903	1000	-	.	gene_id "MSTRG.160569"; transcript_id "MSTRG.160569.21"; exon_number "4";
chr6	StringTie	exon	24658561	24658734	1000	-	.	gene_id "MSTRG.160569"; transcript_id "MSTRG.160569.21"; exon_number "5";
chr6	StringTie	exon	24666526	24666611	1000	-	.	gene_id "MSTRG.160569"; transcript_id "MSTRG.160569.21"; exon_number "6";
chr6	StringTie	exon	24666698	24667012	1000	-	.	gene_id "MSTRG.160569"; transcript_id "MSTRG.160569.21"; exon_number "7";
chr6	StringTie	transcript	24649946	24661519	1000	-	.	gene_id "MSTRG.160569"; transcript_id "MSTRG.160569.22";
chr6	StringTie	exon	24649946	24651061	1000	-	.	gene_id "MSTRG.160569"; transcript_id "MSTRG.160569.22"; exon_number "1";
chr6	StringTie	exon	24652983	24653153	1000	-	.	gene_id "MSTRG.160569"; transcript_id "MSTRG.160569.22"; exon_number "2";
chr6	StringTie	exon	24654412	24654530	1000	-	.	gene_id "MSTRG.160569"; transcript_id "MSTRG.160569.22"; exon_number "3";
chr6	StringTie	exon	24657812	24661519	1000	-	.	gene_id "MSTRG.160569"; transcript_id "MSTRG.160569.22"; exon_number "4";
chr6	StringTie	transcript	24649948	24666975	1000	-	.	gene_id "MSTRG.160569"; transcript_id "MSTRG.160569.23";
chr6	StringTie	exon	24649948	24651069	1000	-	.	gene_id "MSTRG.160569"; transcript_id "MSTRG.160569.23"; exon_number "1";
chr6	StringTie	exon	24652983	24653473	1000	-	.	gene_id "MSTRG.160569"; transcript_id "MSTRG.160569.23"; exon_number "2";
chr6	StringTie	exon	24654412	24654530	1000	-	.	gene_id "MSTRG.160569"; transcript_id "MSTRG.160569.23"; exon_number "3";
chr6	StringTie	exon	24657812	24657897	1000	-	.	gene_id "MSTRG.160569"; transcript_id "MSTRG.160569.23"; exon_number "4";
chr6	StringTie	exon	24658561	24658734	1000	-	.	gene_id "MSTRG.160569"; transcript_id "MSTRG.160569.23"; exon_number "5";
chr6	StringTie	exon	24666526	24666611	1000	-	.	gene_id "MSTRG.160569"; transcript_id "MSTRG.160569.23"; exon_number "6";
chr6	StringTie	exon	24666698	24666975	1000	-	.	gene_id "MSTRG.160569"; transcript_id "MSTRG.160569.23"; exon_number "7";
chr6	StringTie	transcript	24649967	24658026	1000	-	.	gene_id "MSTRG.160569"; transcript_id "MSTRG.160569.24";
chr6	StringTie	exon	24649967	24650920	1000	-	.	gene_id "MSTRG.160569"; transcript_id "MSTRG.160569.24"; exon_number "1";
chr6	StringTie	exon	24650943	24651069	1000	-	.	gene_id "MSTRG.160569"; transcript_id "MSTRG.160569.24"; exon_number "2";
chr6	StringTie	exon	24652983	24653153	1000	-	.	gene_id "MSTRG.160569"; transcript_id "MSTRG.160569.24"; exon_number "3";
chr6	StringTie	exon	24654412	24654530	1000	-	.	gene_id "MSTRG.160569"; transcript_id "MSTRG.160569.24"; exon_number "4";
chr6	StringTie	exon	24657812	24658026	1000	-	.	gene_id "MSTRG.160569"; transcript_id "MSTRG.160569.24"; exon_number "5";
chr6	StringTie	transcript	24649968	24667065	1000	-	.	gene_id "MSTRG.160569"; transcript_id "MSTRG.160569.25";
chr6	StringTie	exon	24649968	24651069	1000	-	.	gene_id "MSTRG.160569"; transcript_id "MSTRG.160569.25"; exon_number "1";
chr6	StringTie	exon	24652983	24653153	1000	-	.	gene_id "MSTRG.160569"; transcript_id "MSTRG.160569.25"; exon_number "2";
chr6	StringTie	exon	24654412	24654530	1000	-	.	gene_id "MSTRG.160569"; transcript_id "MSTRG.160569.25"; exon_number "3";
chr6	StringTie	exon	24657833	24657897	1000	-	.	gene_id "MSTRG.160569"; transcript_id "MSTRG.160569.25"; exon_number "4";
chr6	StringTie	exon	24658561	24658734	1000	-	.	gene_id "MSTRG.160569"; transcript_id "MSTRG.160569.25"; exon_number "5";
chr6	StringTie	exon	24666526	24667065	1000	-	.	gene_id "MSTRG.160569"; transcript_id "MSTRG.160569.25"; exon_number "6";
chr6	StringTie	transcript	24649972	24653158	1000	-	.	gene_id "MSTRG.160569"; transcript_id "MSTRG.160569.26";
chr6	StringTie	exon	24649972	24651089	1000	-	.	gene_id "MSTRG.160569"; transcript_id "MSTRG.160569.26"; exon_number "1";
chr6	StringTie	exon	24652983	24653158	1000	-	.	gene_id "MSTRG.160569"; transcript_id "MSTRG.160569.26"; exon_number "2";
chr6	StringTie	transcript	24649972	24666991	1000	-	.	gene_id "MSTRG.160569"; transcript_id "MSTRG.160569.27";
chr6	StringTie	exon	24649972	24651069	1000	-	.	gene_id "MSTRG.160569"; transcript_id "MSTRG.160569.27"; exon_number "1";
chr6	StringTie	exon	24652983	24653153	1000	-	.	gene_id "MSTRG.160569"; transcript_id "MSTRG.160569.27"; exon_number "2";
chr6	StringTie	exon	24654412	24654530	1000	-	.	gene_id "MSTRG.160569"; transcript_id "MSTRG.160569.27"; exon_number "3";
chr6	StringTie	exon	24657812	24657903	1000	-	.	gene_id "MSTRG.160569"; transcript_id "MSTRG.160569.27"; exon_number "4";
chr6	StringTie	exon	24658561	24658734	1000	-	.	gene_id "MSTRG.160569"; transcript_id "MSTRG.160569.27"; exon_number "5";
chr6	StringTie	exon	24666522	24666991	1000	-	.	gene_id "MSTRG.160569"; transcript_id "MSTRG.160569.27"; exon_number "6";
chr6	StringTie	transcript	24649972	24667024	1000	-	.	gene_id "MSTRG.160569"; transcript_id "MSTRG.160569.28";
chr6	StringTie	exon	24649972	24651069	1000	-	.	gene_id "MSTRG.160569"; transcript_id "MSTRG.160569.28"; exon_number "1";
chr6	StringTie	exon	24652983	24653153	1000	-	.	gene_id "MSTRG.160569"; transcript_id "MSTRG.160569.28"; exon_number "2";
chr6	StringTie	exon	24654412	24654530	1000	-	.	gene_id "MSTRG.160569"; transcript_id "MSTRG.160569.28"; exon_number "3";
chr6	StringTie	exon	24657812	24657903	1000	-	.	gene_id "MSTRG.160569"; transcript_id "MSTRG.160569.28"; exon_number "4";
chr6	StringTie	exon	24658561	24658734	1000	-	.	gene_id "MSTRG.160569"; transcript_id "MSTRG.160569.28"; exon_number "5";
chr6	StringTie	exon	24666526	24666611	1000	-	.	gene_id "MSTRG.160569"; transcript_id "MSTRG.160569.28"; exon_number "6";
chr6	StringTie	exon	24666698	24666799	1000	-	.	gene_id "MSTRG.160569"; transcript_id "MSTRG.160569.28"; exon_number "7";
chr6	StringTie	exon	24666827	24667024	1000	-	.	gene_id "MSTRG.160569"; transcript_id "MSTRG.160569.28"; exon_number "8";
chr6	StringTie	transcript	24649975	24666906	1000	-	.	gene_id "MSTRG.160569"; transcript_id "MSTRG.160569.29";
chr6	StringTie	exon	24649975	24651069	1000	-	.	gene_id "MSTRG.160569"; transcript_id "MSTRG.160569.29"; exon_number "1";
chr6	StringTie	exon	24652983	24653153	1000	-	.	gene_id "MSTRG.160569"; transcript_id "MSTRG.160569.29"; exon_number "2";
chr6	StringTie	exon	24654412	24654530	1000	-	.	gene_id "MSTRG.160569"; transcript_id "MSTRG.160569.29"; exon_number "3";
chr6	StringTie	exon	24657812	24657903	1000	-	.	gene_id "MSTRG.160569"; transcript_id "MSTRG.160569.29"; exon_number "4";
chr6	StringTie	exon	24658561	24658744	1000	-	.	gene_id "MSTRG.160569"; transcript_id "MSTRG.160569.29"; exon_number "5";
chr6	StringTie	exon	24666526	24666611	1000	-	.	gene_id "MSTRG.160569"; transcript_id "MSTRG.160569.29"; exon_number "6";
chr6	StringTie	exon	24666698	24666906	1000	-	.	gene_id "MSTRG.160569"; transcript_id "MSTRG.160569.29"; exon_number "7";
chr6	StringTie	transcript	24649777	24667470	1000	-	.	gene_id "MSTRG.160569"; transcript_id "MSTRG.160569.3";
chr6	StringTie	exon	24649777	24651069	1000	-	.	gene_id "MSTRG.160569"; transcript_id "MSTRG.160569.3"; exon_number "1";
chr6	StringTie	exon	24652983	24653153	1000	-	.	gene_id "MSTRG.160569"; transcript_id "MSTRG.160569.3"; exon_number "2";
chr6	StringTie	exon	24654412	24654530	1000	-	.	gene_id "MSTRG.160569"; transcript_id "MSTRG.160569.3"; exon_number "3";
chr6	StringTie	exon	24657812	24657903	1000	-	.	gene_id "MSTRG.160569"; transcript_id "MSTRG.160569.3"; exon_number "4";
chr6	StringTie	exon	24658561	24658734	1000	-	.	gene_id "MSTRG.160569"; transcript_id "MSTRG.160569.3"; exon_number "5";
chr6	StringTie	exon	24666526	24666611	1000	-	.	gene_id "MSTRG.160569"; transcript_id "MSTRG.160569.3"; exon_number "6";
chr6	StringTie	exon	24667196	24667470	1000	-	.	gene_id "MSTRG.160569"; transcript_id "MSTRG.160569.3"; exon_number "7";
chr6	StringTie	transcript	24664754	24667080	1000	-	.	gene_id "MSTRG.160569"; transcript_id "MSTRG.160569.34";
chr6	StringTie	exon	24664754	24665197	1000	-	.	gene_id "MSTRG.160569"; transcript_id "MSTRG.160569.34"; exon_number "1";
chr6	StringTie	exon	24666526	24666611	1000	-	.	gene_id "MSTRG.160569"; transcript_id "MSTRG.160569.34"; exon_number "2";
chr6	StringTie	exon	24666698	24667080	1000	-	.	gene_id "MSTRG.160569"; transcript_id "MSTRG.160569.34"; exon_number "3";
chr6	StringTie	transcript	24649811	24667107	1000	-	.	gene_id "MSTRG.160569"; transcript_id "MSTRG.160569.4";
chr6	StringTie	exon	24649811	24651069	1000	-	.	gene_id "MSTRG.160569"; transcript_id "MSTRG.160569.4"; exon_number "1";
chr6	StringTie	exon	24652983	24653153	1000	-	.	gene_id "MSTRG.160569"; transcript_id "MSTRG.160569.4"; exon_number "2";
chr6	StringTie	exon	24653362	24653473	1000	-	.	gene_id "MSTRG.160569"; transcript_id "MSTRG.160569.4"; exon_number "3";
chr6	StringTie	exon	24654412	24654530	1000	-	.	gene_id "MSTRG.160569"; transcript_id "MSTRG.160569.4"; exon_number "4";
chr6	StringTie	exon	24657812	24657903	1000	-	.	gene_id "MSTRG.160569"; transcript_id "MSTRG.160569.4"; exon_number "5";
chr6	StringTie	exon	24658561	24658734	1000	-	.	gene_id "MSTRG.160569"; transcript_id "MSTRG.160569.4"; exon_number "6";
chr6	StringTie	exon	24666526	24666611	1000	-	.	gene_id "MSTRG.160569"; transcript_id "MSTRG.160569.4"; exon_number "7";
chr6	StringTie	exon	24666698	24666930	1000	-	.	gene_id "MSTRG.160569"; transcript_id "MSTRG.160569.4"; exon_number "8";
chr6	StringTie	exon	24667043	24667107	1000	-	.	gene_id "MSTRG.160569"; transcript_id "MSTRG.160569.4"; exon_number "9";
chr6	StringTie	transcript	24649821	24653614	1000	-	.	gene_id "MSTRG.160569"; transcript_id "MSTRG.160569.5";
chr6	StringTie	exon	24649821	24651091	1000	-	.	gene_id "MSTRG.160569"; transcript_id "MSTRG.160569.5"; exon_number "1";
chr6	StringTie	exon	24652983	24653153	1000	-	.	gene_id "MSTRG.160569"; transcript_id "MSTRG.160569.5"; exon_number "2";
chr6	StringTie	exon	24653362	24653614	1000	-	.	gene_id "MSTRG.160569"; transcript_id "MSTRG.160569.5"; exon_number "3";
chr6	StringTie	transcript	24649825	24666855	1000	-	.	gene_id "MSTRG.160569"; transcript_id "MSTRG.160569.6";
chr6	StringTie	exon	24649825	24651069	1000	-	.	gene_id "MSTRG.160569"; transcript_id "MSTRG.160569.6"; exon_number "1";
chr6	StringTie	exon	24652983	24653473	1000	-	.	gene_id "MSTRG.160569"; transcript_id "MSTRG.160569.6"; exon_number "2";
chr6	StringTie	exon	24654412	24654530	1000	-	.	gene_id "MSTRG.160569"; transcript_id "MSTRG.160569.6"; exon_number "3";
chr6	StringTie	exon	24657833	24657903	1000	-	.	gene_id "MSTRG.160569"; transcript_id "MSTRG.160569.6"; exon_number "4";
chr6	StringTie	exon	24658561	24658734	1000	-	.	gene_id "MSTRG.160569"; transcript_id "MSTRG.160569.6"; exon_number "5";
chr6	StringTie	exon	24666526	24666611	1000	-	.	gene_id "MSTRG.160569"; transcript_id "MSTRG.160569.6"; exon_number "6";
chr6	StringTie	exon	24666698	24666855	1000	-	.	gene_id "MSTRG.160569"; transcript_id "MSTRG.160569.6"; exon_number "7";
chr6	StringTie	transcript	24649841	24667017	1000	-	.	gene_id "MSTRG.160569"; transcript_id "MSTRG.160569.7";
chr6	StringTie	exon	24649841	24651069	1000	-	.	gene_id "MSTRG.160569"; transcript_id "MSTRG.160569.7"; exon_number "1";
chr6	StringTie	exon	24652983	24653468	1000	-	.	gene_id "MSTRG.160569"; transcript_id "MSTRG.160569.7"; exon_number "2";
chr6	StringTie	exon	24654412	24654530	1000	-	.	gene_id "MSTRG.160569"; transcript_id "MSTRG.160569.7"; exon_number "3";
chr6	StringTie	exon	24657812	24657903	1000	-	.	gene_id "MSTRG.160569"; transcript_id "MSTRG.160569.7"; exon_number "4";
chr6	StringTie	exon	24658561	24658734	1000	-	.	gene_id "MSTRG.160569"; transcript_id "MSTRG.160569.7"; exon_number "5";
chr6	StringTie	exon	24666526	24666611	1000	-	.	gene_id "MSTRG.160569"; transcript_id "MSTRG.160569.7"; exon_number "6";
chr6	StringTie	exon	24666698	24667017	1000	-	.	gene_id "MSTRG.160569"; transcript_id "MSTRG.160569.7"; exon_number "7";
chr6	StringTie	transcript	24649860	24668482	1000	-	.	gene_id "MSTRG.160569"; transcript_id "MSTRG.160569.8";
chr6	StringTie	exon	24649860	24651069	1000	-	.	gene_id "MSTRG.160569"; transcript_id "MSTRG.160569.8"; exon_number "1";
chr6	StringTie	exon	24652983	24653153	1000	-	.	gene_id "MSTRG.160569"; transcript_id "MSTRG.160569.8"; exon_number "2";
chr6	StringTie	exon	24654412	24654530	1000	-	.	gene_id "MSTRG.160569"; transcript_id "MSTRG.160569.8"; exon_number "3";
chr6	StringTie	exon	24657812	24657903	1000	-	.	gene_id "MSTRG.160569"; transcript_id "MSTRG.160569.8"; exon_number "4";
chr6	StringTie	exon	24658561	24658734	1000	-	.	gene_id "MSTRG.160569"; transcript_id "MSTRG.160569.8"; exon_number "5";
chr6	StringTie	exon	24666526	24666611	1000	-	.	gene_id "MSTRG.160569"; transcript_id "MSTRG.160569.8"; exon_number "6";
chr6	StringTie	exon	24666698	24667284	1000	-	.	gene_id "MSTRG.160569"; transcript_id "MSTRG.160569.8"; exon_number "7";
chr6	StringTie	exon	24668470	24668482	1000	-	.	gene_id "MSTRG.160569"; transcript_id "MSTRG.160569.8"; exon_number "8";
chr6	StringTie	transcript	24649862	24667410	1000	-	.	gene_id "MSTRG.160569"; transcript_id "MSTRG.160569.9";
chr6	StringTie	exon	24649862	24651069	1000	-	.	gene_id "MSTRG.160569"; transcript_id "MSTRG.160569.9"; exon_number "1";
chr6	StringTie	exon	24652983	24653153	1000	-	.	gene_id "MSTRG.160569"; transcript_id "MSTRG.160569.9"; exon_number "2";
chr6	StringTie	exon	24653362	24653473	1000	-	.	gene_id "MSTRG.160569"; transcript_id "MSTRG.160569.9"; exon_number "3";
chr6	StringTie	exon	24654412	24654530	1000	-	.	gene_id "MSTRG.160569"; transcript_id "MSTRG.160569.9"; exon_number "4";
chr6	StringTie	exon	24657812	24657903	1000	-	.	gene_id "MSTRG.160569"; transcript_id "MSTRG.160569.9"; exon_number "5";
chr6	StringTie	exon	24658561	24658734	1000	-	.	gene_id "MSTRG.160569"; transcript_id "MSTRG.160569.9"; exon_number "6";
chr6	StringTie	exon	24666526	24666611	1000	-	.	gene_id "MSTRG.160569"; transcript_id "MSTRG.160569.9"; exon_number "7";
chr6	StringTie	exon	24667196	24667410	1000	-	.	gene_id "MSTRG.160569"; transcript_id "MSTRG.160569.9"; exon_number "8";
chr1	StringTie	transcript	223527719	223528133	1000	.	.	gene_id "MSTRG.16057"; transcript_id "MSTRG.16057.1";
chr1	StringTie	exon	223527719	223528133	1000	.	.	gene_id "MSTRG.16057"; transcript_id "MSTRG.16057.1"; exon_number "1";
chr6	StringTie	transcript	24667071	24705046	1000	+	.	gene_id "MSTRG.160570"; transcript_id "ENST00000230048"; gene_name "ACOT13"; ref_gene_id "ENSG00000112304";
chr6	StringTie	exon	24667071	24667344	1000	+	.	gene_id "MSTRG.160570"; transcript_id "ENST00000230048"; exon_number "1"; gene_name "ACOT13"; ref_gene_id "ENSG00000112304";
chr6	StringTie	exon	24697883	24698067	1000	+	.	gene_id "MSTRG.160570"; transcript_id "ENST00000230048"; exon_number "2"; gene_name "ACOT13"; ref_gene_id "ENSG00000112304";
chr6	StringTie	exon	24701459	24705046	1000	+	.	gene_id "MSTRG.160570"; transcript_id "ENST00000230048"; exon_number "3"; gene_name "ACOT13"; ref_gene_id "ENSG00000112304";
chr6	StringTie	transcript	24687402	24701714	1000	+	.	gene_id "MSTRG.160570"; transcript_id "ENST00000476436"; gene_name "ACOT13"; ref_gene_id "ENSG00000112304";
chr6	StringTie	exon	24687402	24687693	1000	+	.	gene_id "MSTRG.160570"; transcript_id "ENST00000476436"; exon_number "1"; gene_name "ACOT13"; ref_gene_id "ENSG00000112304";
chr6	StringTie	exon	24697883	24698067	1000	+	.	gene_id "MSTRG.160570"; transcript_id "ENST00000476436"; exon_number "2"; gene_name "ACOT13"; ref_gene_id "ENSG00000112304";
chr6	StringTie	exon	24701459	24701714	1000	+	.	gene_id "MSTRG.160570"; transcript_id "ENST00000476436"; exon_number "3"; gene_name "ACOT13"; ref_gene_id "ENSG00000112304";
chr6	StringTie	transcript	24667035	24705065	1000	+	.	gene_id "MSTRG.160570"; transcript_id "ENST00000537591"; gene_name "ACOT13"; ref_gene_id "ENSG00000112304";
chr6	StringTie	exon	24667035	24667344	1000	+	.	gene_id "MSTRG.160570"; transcript_id "ENST00000537591"; exon_number "1"; gene_name "ACOT13"; ref_gene_id "ENSG00000112304";
chr6	StringTie	exon	24687405	24687693	1000	+	.	gene_id "MSTRG.160570"; transcript_id "ENST00000537591"; exon_number "2"; gene_name "ACOT13"; ref_gene_id "ENSG00000112304";
chr6	StringTie	exon	24697883	24698067	1000	+	.	gene_id "MSTRG.160570"; transcript_id "ENST00000537591"; exon_number "3"; gene_name "ACOT13"; ref_gene_id "ENSG00000112304";
chr6	StringTie	exon	24701459	24705065	1000	+	.	gene_id "MSTRG.160570"; transcript_id "ENST00000537591"; exon_number "4"; gene_name "ACOT13"; ref_gene_id "ENSG00000112304";
chr6	StringTie	transcript	24706747	24707151	1000	+	.	gene_id "MSTRG.160570"; transcript_id "ENST00000606921"; gene_name "RP1-30M3.6"; ref_gene_id "ENSG00000272402";
chr6	StringTie	exon	24706747	24707151	1000	+	.	gene_id "MSTRG.160570"; transcript_id "ENST00000606921"; exon_number "1"; gene_name "RP1-30M3.6"; ref_gene_id "ENSG00000272402";
chr6	StringTie	transcript	24666617	24707133	1000	+	.	gene_id "MSTRG.160570"; transcript_id "MSTRG.160570.1";
chr6	StringTie	exon	24666617	24667344	1000	+	.	gene_id "MSTRG.160570"; transcript_id "MSTRG.160570.1"; exon_number "1";
chr6	StringTie	exon	24687405	24687693	1000	+	.	gene_id "MSTRG.160570"; transcript_id "MSTRG.160570.1"; exon_number "2";
chr6	StringTie	exon	24697883	24698067	1000	+	.	gene_id "MSTRG.160570"; transcript_id "MSTRG.160570.1"; exon_number "3";
chr6	StringTie	exon	24701459	24701767	1000	+	.	gene_id "MSTRG.160570"; transcript_id "MSTRG.160570.1"; exon_number "4";
chr6	StringTie	exon	24707064	24707133	1000	+	.	gene_id "MSTRG.160570"; transcript_id "MSTRG.160570.1"; exon_number "5";
chr6	StringTie	transcript	24666939	24705744	1000	+	.	gene_id "MSTRG.160570"; transcript_id "MSTRG.160570.10";
chr6	StringTie	exon	24666939	24667344	1000	+	.	gene_id "MSTRG.160570"; transcript_id "MSTRG.160570.10"; exon_number "1";
chr6	StringTie	exon	24687405	24687693	1000	+	.	gene_id "MSTRG.160570"; transcript_id "MSTRG.160570.10"; exon_number "2";
chr6	StringTie	exon	24697883	24698067	1000	+	.	gene_id "MSTRG.160570"; transcript_id "MSTRG.160570.10"; exon_number "3";
chr6	StringTie	exon	24701459	24704909	1000	+	.	gene_id "MSTRG.160570"; transcript_id "MSTRG.160570.10"; exon_number "4";
chr6	StringTie	exon	24705224	24705473	1000	+	.	gene_id "MSTRG.160570"; transcript_id "MSTRG.160570.10"; exon_number "5";
chr6	StringTie	exon	24705524	24705744	1000	+	.	gene_id "MSTRG.160570"; transcript_id "MSTRG.160570.10"; exon_number "6";
chr6	StringTie	transcript	24666946	24714380	1000	+	.	gene_id "MSTRG.160570"; transcript_id "MSTRG.160570.11";
chr6	StringTie	exon	24666946	24667344	1000	+	.	gene_id "MSTRG.160570"; transcript_id "MSTRG.160570.11"; exon_number "1";
chr6	StringTie	exon	24687405	24687693	1000	+	.	gene_id "MSTRG.160570"; transcript_id "MSTRG.160570.11"; exon_number "2";
chr6	StringTie	exon	24697883	24698067	1000	+	.	gene_id "MSTRG.160570"; transcript_id "MSTRG.160570.11"; exon_number "3";
chr6	StringTie	exon	24701459	24705109	1000	+	.	gene_id "MSTRG.160570"; transcript_id "MSTRG.160570.11"; exon_number "4";
chr6	StringTie	exon	24714335	24714380	1000	+	.	gene_id "MSTRG.160570"; transcript_id "MSTRG.160570.11"; exon_number "5";
chr6	StringTie	transcript	24666957	24674683	1000	+	.	gene_id "MSTRG.160570"; transcript_id "MSTRG.160570.12";
chr6	StringTie	exon	24666957	24667344	1000	+	.	gene_id "MSTRG.160570"; transcript_id "MSTRG.160570.12"; exon_number "1";
chr6	StringTie	exon	24674454	24674683	1000	+	.	gene_id "MSTRG.160570"; transcript_id "MSTRG.160570.12"; exon_number "2";
chr6	StringTie	transcript	24666960	24681013	1000	+	.	gene_id "MSTRG.160570"; transcript_id "MSTRG.160570.13";
chr6	StringTie	exon	24666960	24667344	1000	+	.	gene_id "MSTRG.160570"; transcript_id "MSTRG.160570.13"; exon_number "1";
chr6	StringTie	exon	24680988	24681013	1000	+	.	gene_id "MSTRG.160570"; transcript_id "MSTRG.160570.13"; exon_number "2";
chr6	StringTie	transcript	24666973	24714318	1000	+	.	gene_id "MSTRG.160570"; transcript_id "MSTRG.160570.14";
chr6	StringTie	exon	24666973	24667344	1000	+	.	gene_id "MSTRG.160570"; transcript_id "MSTRG.160570.14"; exon_number "1";
chr6	StringTie	exon	24676879	24676941	1000	+	.	gene_id "MSTRG.160570"; transcript_id "MSTRG.160570.14"; exon_number "2";
chr6	StringTie	exon	24697883	24698067	1000	+	.	gene_id "MSTRG.160570"; transcript_id "MSTRG.160570.14"; exon_number "3";
chr6	StringTie	exon	24701459	24701756	1000	+	.	gene_id "MSTRG.160570"; transcript_id "MSTRG.160570.14"; exon_number "4";
chr6	StringTie	exon	24713914	24714318	1000	+	.	gene_id "MSTRG.160570"; transcript_id "MSTRG.160570.14"; exon_number "5";
chr6	StringTie	transcript	24666973	24679702	1000	+	.	gene_id "MSTRG.160570"; transcript_id "MSTRG.160570.15";
chr6	StringTie	exon	24666973	24667344	1000	+	.	gene_id "MSTRG.160570"; transcript_id "MSTRG.160570.15"; exon_number "1";
chr6	StringTie	exon	24679620	24679702	1000	+	.	gene_id "MSTRG.160570"; transcript_id "MSTRG.160570.15"; exon_number "2";
chr6	StringTie	transcript	24666978	24714315	1000	+	.	gene_id "MSTRG.160570"; transcript_id "MSTRG.160570.16";
chr6	StringTie	exon	24666978	24667344	1000	+	.	gene_id "MSTRG.160570"; transcript_id "MSTRG.160570.16"; exon_number "1";
chr6	StringTie	exon	24676879	24676941	1000	+	.	gene_id "MSTRG.160570"; transcript_id "MSTRG.160570.16"; exon_number "2";
chr6	StringTie	exon	24697883	24698067	1000	+	.	gene_id "MSTRG.160570"; transcript_id "MSTRG.160570.16"; exon_number "3";
chr6	StringTie	exon	24701459	24701767	1000	+	.	gene_id "MSTRG.160570"; transcript_id "MSTRG.160570.16"; exon_number "4";
chr6	StringTie	exon	24713914	24714315	1000	+	.	gene_id "MSTRG.160570"; transcript_id "MSTRG.160570.16"; exon_number "5";
chr6	StringTie	transcript	24666983	24720627	1000	+	.	gene_id "MSTRG.160570"; transcript_id "MSTRG.160570.17";
chr6	StringTie	exon	24666983	24667344	1000	+	.	gene_id "MSTRG.160570"; transcript_id "MSTRG.160570.17"; exon_number "1";
chr6	StringTie	exon	24687405	24687561	1000	+	.	gene_id "MSTRG.160570"; transcript_id "MSTRG.160570.17"; exon_number "2";
chr6	StringTie	exon	24697883	24698067	1000	+	.	gene_id "MSTRG.160570"; transcript_id "MSTRG.160570.17"; exon_number "3";
chr6	StringTie	exon	24701459	24705035	1000	+	.	gene_id "MSTRG.160570"; transcript_id "MSTRG.160570.17"; exon_number "4";
chr6	StringTie	exon	24719359	24719558	1000	+	.	gene_id "MSTRG.160570"; transcript_id "MSTRG.160570.17"; exon_number "5";
chr6	StringTie	exon	24720150	24720627	1000	+	.	gene_id "MSTRG.160570"; transcript_id "MSTRG.160570.17"; exon_number "6";
chr6	StringTie	transcript	24666990	24669713	1000	+	.	gene_id "MSTRG.160570"; transcript_id "MSTRG.160570.18";
chr6	StringTie	exon	24666990	24667344	1000	+	.	gene_id "MSTRG.160570"; transcript_id "MSTRG.160570.18"; exon_number "1";
chr6	StringTie	exon	24669580	24669713	1000	+	.	gene_id "MSTRG.160570"; transcript_id "MSTRG.160570.18"; exon_number "2";
chr6	StringTie	transcript	24666994	24705067	1000	+	.	gene_id "MSTRG.160570"; transcript_id "MSTRG.160570.19";
chr6	StringTie	exon	24666994	24667036	1000	+	.	gene_id "MSTRG.160570"; transcript_id "MSTRG.160570.19"; exon_number "1";
chr6	StringTie	exon	24667070	24667344	1000	+	.	gene_id "MSTRG.160570"; transcript_id "MSTRG.160570.19"; exon_number "2";
chr6	StringTie	exon	24697883	24698067	1000	+	.	gene_id "MSTRG.160570"; transcript_id "MSTRG.160570.19"; exon_number "3";
chr6	StringTie	exon	24701459	24705067	1000	+	.	gene_id "MSTRG.160570"; transcript_id "MSTRG.160570.19"; exon_number "4";
chr6	StringTie	transcript	24666894	24705594	1000	+	.	gene_id "MSTRG.160570"; transcript_id "MSTRG.160570.2";
chr6	StringTie	exon	24666894	24667344	1000	+	.	gene_id "MSTRG.160570"; transcript_id "MSTRG.160570.2"; exon_number "1";
chr6	StringTie	exon	24687405	24687693	1000	+	.	gene_id "MSTRG.160570"; transcript_id "MSTRG.160570.2"; exon_number "2";
chr6	StringTie	exon	24697883	24698067	1000	+	.	gene_id "MSTRG.160570"; transcript_id "MSTRG.160570.2"; exon_number "3";
chr6	StringTie	exon	24701459	24705397	1000	+	.	gene_id "MSTRG.160570"; transcript_id "MSTRG.160570.2"; exon_number "4";
chr6	StringTie	exon	24705564	24705594	1000	+	.	gene_id "MSTRG.160570"; transcript_id "MSTRG.160570.2"; exon_number "5";
chr6	StringTie	transcript	24666996	24669913	1000	+	.	gene_id "MSTRG.160570"; transcript_id "MSTRG.160570.20";
chr6	StringTie	exon	24666996	24667344	1000	+	.	gene_id "MSTRG.160570"; transcript_id "MSTRG.160570.20"; exon_number "1";
chr6	StringTie	exon	24669584	24669913	1000	+	.	gene_id "MSTRG.160570"; transcript_id "MSTRG.160570.20"; exon_number "2";
chr6	StringTie	transcript	24667001	24671290	1000	+	.	gene_id "MSTRG.160570"; transcript_id "MSTRG.160570.21";
chr6	StringTie	exon	24667001	24667344	1000	+	.	gene_id "MSTRG.160570"; transcript_id "MSTRG.160570.21"; exon_number "1";
chr6	StringTie	exon	24671178	24671290	1000	+	.	gene_id "MSTRG.160570"; transcript_id "MSTRG.160570.21"; exon_number "2";
chr6	StringTie	transcript	24667001	24672867	1000	+	.	gene_id "MSTRG.160570"; transcript_id "MSTRG.160570.22";
chr6	StringTie	exon	24667001	24667344	1000	+	.	gene_id "MSTRG.160570"; transcript_id "MSTRG.160570.22"; exon_number "1";
chr6	StringTie	exon	24672842	24672867	1000	+	.	gene_id "MSTRG.160570"; transcript_id "MSTRG.160570.22"; exon_number "2";
chr6	StringTie	transcript	24676869	24708746	1000	+	.	gene_id "MSTRG.160570"; transcript_id "MSTRG.160570.25";
chr6	StringTie	exon	24676869	24676941	1000	+	.	gene_id "MSTRG.160570"; transcript_id "MSTRG.160570.25"; exon_number "1";
chr6	StringTie	exon	24697883	24698067	1000	+	.	gene_id "MSTRG.160570"; transcript_id "MSTRG.160570.25"; exon_number "2";
chr6	StringTie	exon	24701459	24701767	1000	+	.	gene_id "MSTRG.160570"; transcript_id "MSTRG.160570.25"; exon_number "3";
chr6	StringTie	exon	24707237	24708746	1000	+	.	gene_id "MSTRG.160570"; transcript_id "MSTRG.160570.25"; exon_number "4";
chr6	StringTie	transcript	24681028	24701716	1000	+	.	gene_id "MSTRG.160570"; transcript_id "MSTRG.160570.26";
chr6	StringTie	exon	24681028	24681048	1000	+	.	gene_id "MSTRG.160570"; transcript_id "MSTRG.160570.26"; exon_number "1";
chr6	StringTie	exon	24697883	24698067	1000	+	.	gene_id "MSTRG.160570"; transcript_id "MSTRG.160570.26"; exon_number "2";
chr6	StringTie	exon	24701459	24701716	1000	+	.	gene_id "MSTRG.160570"; transcript_id "MSTRG.160570.26"; exon_number "3";
chr6	StringTie	transcript	24684240	24708716	1000	+	.	gene_id "MSTRG.160570"; transcript_id "MSTRG.160570.27";
chr6	StringTie	exon	24684240	24684619	1000	+	.	gene_id "MSTRG.160570"; transcript_id "MSTRG.160570.27"; exon_number "1";
chr6	StringTie	exon	24697883	24698067	1000	+	.	gene_id "MSTRG.160570"; transcript_id "MSTRG.160570.27"; exon_number "2";
chr6	StringTie	exon	24701459	24701767	1000	+	.	gene_id "MSTRG.160570"; transcript_id "MSTRG.160570.27"; exon_number "3";
chr6	StringTie	exon	24707237	24708716	1000	+	.	gene_id "MSTRG.160570"; transcript_id "MSTRG.160570.27"; exon_number "4";
chr6	StringTie	transcript	24705302	24705601	1000	+	.	gene_id "MSTRG.160570"; transcript_id "MSTRG.160570.29";
chr6	StringTie	exon	24705302	24705556	1000	+	.	gene_id "MSTRG.160570"; transcript_id "MSTRG.160570.29"; exon_number "1";
chr6	StringTie	exon	24705578	24705601	1000	+	.	gene_id "MSTRG.160570"; transcript_id "MSTRG.160570.29"; exon_number "2";
chr6	StringTie	transcript	24666912	24716264	1000	+	.	gene_id "MSTRG.160570"; transcript_id "MSTRG.160570.3";
chr6	StringTie	exon	24666912	24667344	1000	+	.	gene_id "MSTRG.160570"; transcript_id "MSTRG.160570.3"; exon_number "1";
chr6	StringTie	exon	24687405	24687693	1000	+	.	gene_id "MSTRG.160570"; transcript_id "MSTRG.160570.3"; exon_number "2";
chr6	StringTie	exon	24697883	24698067	1000	+	.	gene_id "MSTRG.160570"; transcript_id "MSTRG.160570.3"; exon_number "3";
chr6	StringTie	exon	24701459	24708840	1000	+	.	gene_id "MSTRG.160570"; transcript_id "MSTRG.160570.3"; exon_number "4";
chr6	StringTie	exon	24716171	24716264	1000	+	.	gene_id "MSTRG.160570"; transcript_id "MSTRG.160570.3"; exon_number "5";
chr6	StringTie	transcript	24720204	24720509	1000	+	.	gene_id "MSTRG.160570"; transcript_id "MSTRG.160570.31";
chr6	StringTie	exon	24720204	24720286	1000	+	.	gene_id "MSTRG.160570"; transcript_id "MSTRG.160570.31"; exon_number "1";
chr6	StringTie	exon	24720339	24720509	1000	+	.	gene_id "MSTRG.160570"; transcript_id "MSTRG.160570.31"; exon_number "2";
chr6	StringTie	transcript	24666915	24708769	1000	+	.	gene_id "MSTRG.160570"; transcript_id "MSTRG.160570.4";
chr6	StringTie	exon	24666915	24667344	1000	+	.	gene_id "MSTRG.160570"; transcript_id "MSTRG.160570.4"; exon_number "1";
chr6	StringTie	exon	24687405	24687693	1000	+	.	gene_id "MSTRG.160570"; transcript_id "MSTRG.160570.4"; exon_number "2";
chr6	StringTie	exon	24697883	24698067	1000	+	.	gene_id "MSTRG.160570"; transcript_id "MSTRG.160570.4"; exon_number "3";
chr6	StringTie	exon	24701459	24701767	1000	+	.	gene_id "MSTRG.160570"; transcript_id "MSTRG.160570.4"; exon_number "4";
chr6	StringTie	exon	24707237	24708769	1000	+	.	gene_id "MSTRG.160570"; transcript_id "MSTRG.160570.4"; exon_number "5";
chr6	StringTie	transcript	24666926	24705788	1000	+	.	gene_id "MSTRG.160570"; transcript_id "MSTRG.160570.5";
chr6	StringTie	exon	24666926	24667344	1000	+	.	gene_id "MSTRG.160570"; transcript_id "MSTRG.160570.5"; exon_number "1";
chr6	StringTie	exon	24687405	24687693	1000	+	.	gene_id "MSTRG.160570"; transcript_id "MSTRG.160570.5"; exon_number "2";
chr6	StringTie	exon	24697883	24698067	1000	+	.	gene_id "MSTRG.160570"; transcript_id "MSTRG.160570.5"; exon_number "3";
chr6	StringTie	exon	24701459	24705240	1000	+	.	gene_id "MSTRG.160570"; transcript_id "MSTRG.160570.5"; exon_number "4";
chr6	StringTie	exon	24705777	24705788	1000	+	.	gene_id "MSTRG.160570"; transcript_id "MSTRG.160570.5"; exon_number "5";
chr6	StringTie	transcript	24666927	24713929	1000	+	.	gene_id "MSTRG.160570"; transcript_id "MSTRG.160570.6";
chr6	StringTie	exon	24666927	24667344	1000	+	.	gene_id "MSTRG.160570"; transcript_id "MSTRG.160570.6"; exon_number "1";
chr6	StringTie	exon	24687405	24687693	1000	+	.	gene_id "MSTRG.160570"; transcript_id "MSTRG.160570.6"; exon_number "2";
chr6	StringTie	exon	24697883	24698067	1000	+	.	gene_id "MSTRG.160570"; transcript_id "MSTRG.160570.6"; exon_number "3";
chr6	StringTie	exon	24701459	24701756	1000	+	.	gene_id "MSTRG.160570"; transcript_id "MSTRG.160570.6"; exon_number "4";
chr6	StringTie	exon	24713914	24713929	1000	+	.	gene_id "MSTRG.160570"; transcript_id "MSTRG.160570.6"; exon_number "5";
chr6	StringTie	transcript	24666928	24714254	1000	+	.	gene_id "MSTRG.160570"; transcript_id "MSTRG.160570.7";
chr6	StringTie	exon	24666928	24667344	1000	+	.	gene_id "MSTRG.160570"; transcript_id "MSTRG.160570.7"; exon_number "1";
chr6	StringTie	exon	24687405	24687693	1000	+	.	gene_id "MSTRG.160570"; transcript_id "MSTRG.160570.7"; exon_number "2";
chr6	StringTie	exon	24697883	24698067	1000	+	.	gene_id "MSTRG.160570"; transcript_id "MSTRG.160570.7"; exon_number "3";
chr6	StringTie	exon	24701459	24701767	1000	+	.	gene_id "MSTRG.160570"; transcript_id "MSTRG.160570.7"; exon_number "4";
chr6	StringTie	exon	24713914	24714254	1000	+	.	gene_id "MSTRG.160570"; transcript_id "MSTRG.160570.7"; exon_number "5";
chr6	StringTie	transcript	24666930	24714215	1000	+	.	gene_id "MSTRG.160570"; transcript_id "MSTRG.160570.8";
chr6	StringTie	exon	24666930	24667344	1000	+	.	gene_id "MSTRG.160570"; transcript_id "MSTRG.160570.8"; exon_number "1";
chr6	StringTie	exon	24687405	24687693	1000	+	.	gene_id "MSTRG.160570"; transcript_id "MSTRG.160570.8"; exon_number "2";
chr6	StringTie	exon	24697883	24698067	1000	+	.	gene_id "MSTRG.160570"; transcript_id "MSTRG.160570.8"; exon_number "3";
chr6	StringTie	exon	24701459	24701714	1000	+	.	gene_id "MSTRG.160570"; transcript_id "MSTRG.160570.8"; exon_number "4";
chr6	StringTie	exon	24709415	24714215	1000	+	.	gene_id "MSTRG.160570"; transcript_id "MSTRG.160570.8"; exon_number "5";
chr6	StringTie	transcript	24666937	24705947	1000	+	.	gene_id "MSTRG.160570"; transcript_id "MSTRG.160570.9";
chr6	StringTie	exon	24666937	24667293	1000	+	.	gene_id "MSTRG.160570"; transcript_id "MSTRG.160570.9"; exon_number "1";
chr6	StringTie	exon	24674454	24674535	1000	+	.	gene_id "MSTRG.160570"; transcript_id "MSTRG.160570.9"; exon_number "2";
chr6	StringTie	exon	24697883	24698067	1000	+	.	gene_id "MSTRG.160570"; transcript_id "MSTRG.160570.9"; exon_number "3";
chr6	StringTie	exon	24701459	24705238	1000	+	.	gene_id "MSTRG.160570"; transcript_id "MSTRG.160570.9"; exon_number "4";
chr6	StringTie	exon	24705775	24705947	1000	+	.	gene_id "MSTRG.160570"; transcript_id "MSTRG.160570.9"; exon_number "5";
chr6	StringTie	transcript	24706096	24719998	1000	-	.	gene_id "MSTRG.160571"; transcript_id "ENST00000378102"; gene_name "C6orf62"; ref_gene_id "ENSG00000112308";
chr6	StringTie	exon	24706096	24706262	1000	-	.	gene_id "MSTRG.160571"; transcript_id "ENST00000378102"; exon_number "1"; gene_name "C6orf62"; ref_gene_id "ENSG00000112308";
chr6	StringTie	exon	24708777	24708911	1000	-	.	gene_id "MSTRG.160571"; transcript_id "ENST00000378102"; exon_number "2"; gene_name "C6orf62"; ref_gene_id "ENSG00000112308";
chr6	StringTie	exon	24714318	24714440	1000	-	.	gene_id "MSTRG.160571"; transcript_id "ENST00000378102"; exon_number "3"; gene_name "C6orf62"; ref_gene_id "ENSG00000112308";
chr6	StringTie	exon	24716148	24716324	1000	-	.	gene_id "MSTRG.160571"; transcript_id "ENST00000378102"; exon_number "4"; gene_name "C6orf62"; ref_gene_id "ENSG00000112308";
chr6	StringTie	exon	24719860	24719998	1000	-	.	gene_id "MSTRG.160571"; transcript_id "ENST00000378102"; exon_number "5"; gene_name "C6orf62"; ref_gene_id "ENSG00000112308";
chr6	StringTie	transcript	24704861	24720836	1000	-	.	gene_id "MSTRG.160571"; transcript_id "ENST00000378119"; gene_name "C6orf62"; ref_gene_id "ENSG00000112308";
chr6	StringTie	exon	24704861	24706262	1000	-	.	gene_id "MSTRG.160571"; transcript_id "ENST00000378119"; exon_number "1"; gene_name "C6orf62"; ref_gene_id "ENSG00000112308";
chr6	StringTie	exon	24708777	24708911	1000	-	.	gene_id "MSTRG.160571"; transcript_id "ENST00000378119"; exon_number "2"; gene_name "C6orf62"; ref_gene_id "ENSG00000112308";
chr6	StringTie	exon	24714318	24714440	1000	-	.	gene_id "MSTRG.160571"; transcript_id "ENST00000378119"; exon_number "3"; gene_name "C6orf62"; ref_gene_id "ENSG00000112308";
chr6	StringTie	exon	24716148	24716324	1000	-	.	gene_id "MSTRG.160571"; transcript_id "ENST00000378119"; exon_number "4"; gene_name "C6orf62"; ref_gene_id "ENSG00000112308";
chr6	StringTie	exon	24718540	24720836	1000	-	.	gene_id "MSTRG.160571"; transcript_id "ENST00000378119"; exon_number "5"; gene_name "C6orf62"; ref_gene_id "ENSG00000112308";
chr6	StringTie	transcript	24700907	24701793	1000	-	.	gene_id "MSTRG.160571"; transcript_id "ENST00000607014"; gene_name "RP1-30M3.5"; ref_gene_id "ENSG00000272345";
chr6	StringTie	exon	24700907	24701793	1000	-	.	gene_id "MSTRG.160571"; transcript_id "ENST00000607014"; exon_number "1"; gene_name "RP1-30M3.5"; ref_gene_id "ENSG00000272345";
chr6	StringTie	transcript	24669150	24719998	1000	-	.	gene_id "MSTRG.160571"; transcript_id "MSTRG.160571.1";
chr6	StringTie	exon	24669150	24669938	1000	-	.	gene_id "MSTRG.160571"; transcript_id "MSTRG.160571.1"; exon_number "1";
chr6	StringTie	exon	24670649	24670770	1000	-	.	gene_id "MSTRG.160571"; transcript_id "MSTRG.160571.1"; exon_number "2";
chr6	StringTie	exon	24686407	24686475	1000	-	.	gene_id "MSTRG.160571"; transcript_id "MSTRG.160571.1"; exon_number "3";
chr6	StringTie	exon	24703297	24706262	1000	-	.	gene_id "MSTRG.160571"; transcript_id "MSTRG.160571.1"; exon_number "4";
chr6	StringTie	exon	24708777	24708911	1000	-	.	gene_id "MSTRG.160571"; transcript_id "MSTRG.160571.1"; exon_number "5";
chr6	StringTie	exon	24714318	24714440	1000	-	.	gene_id "MSTRG.160571"; transcript_id "MSTRG.160571.1"; exon_number "6";
chr6	StringTie	exon	24716148	24716324	1000	-	.	gene_id "MSTRG.160571"; transcript_id "MSTRG.160571.1"; exon_number "7";
chr6	StringTie	exon	24719860	24719998	1000	-	.	gene_id "MSTRG.160571"; transcript_id "MSTRG.160571.1"; exon_number "8";
chr6	StringTie	transcript	24695256	24720875	1000	-	.	gene_id "MSTRG.160571"; transcript_id "MSTRG.160571.10";
chr6	StringTie	exon	24695256	24695301	1000	-	.	gene_id "MSTRG.160571"; transcript_id "MSTRG.160571.10"; exon_number "1";
chr6	StringTie	exon	24708777	24708911	1000	-	.	gene_id "MSTRG.160571"; transcript_id "MSTRG.160571.10"; exon_number "2";
chr6	StringTie	exon	24714318	24714440	1000	-	.	gene_id "MSTRG.160571"; transcript_id "MSTRG.160571.10"; exon_number "3";
chr6	StringTie	exon	24716148	24716324	1000	-	.	gene_id "MSTRG.160571"; transcript_id "MSTRG.160571.10"; exon_number "4";
chr6	StringTie	exon	24718540	24720875	1000	-	.	gene_id "MSTRG.160571"; transcript_id "MSTRG.160571.10"; exon_number "5";
chr6	StringTie	transcript	24695459	24720986	1000	-	.	gene_id "MSTRG.160571"; transcript_id "MSTRG.160571.11";
chr6	StringTie	exon	24695459	24695485	1000	-	.	gene_id "MSTRG.160571"; transcript_id "MSTRG.160571.11"; exon_number "1";
chr6	StringTie	exon	24705726	24706262	1000	-	.	gene_id "MSTRG.160571"; transcript_id "MSTRG.160571.11"; exon_number "2";
chr6	StringTie	exon	24708777	24708911	1000	-	.	gene_id "MSTRG.160571"; transcript_id "MSTRG.160571.11"; exon_number "3";
chr6	StringTie	exon	24714318	24714440	1000	-	.	gene_id "MSTRG.160571"; transcript_id "MSTRG.160571.11"; exon_number "4";
chr6	StringTie	exon	24716148	24716321	1000	-	.	gene_id "MSTRG.160571"; transcript_id "MSTRG.160571.11"; exon_number "5";
chr6	StringTie	exon	24718540	24720986	1000	-	.	gene_id "MSTRG.160571"; transcript_id "MSTRG.160571.11"; exon_number "6";
chr6	StringTie	transcript	24697984	24721201	1000	-	.	gene_id "MSTRG.160571"; transcript_id "MSTRG.160571.12";
chr6	StringTie	exon	24697984	24698067	1000	-	.	gene_id "MSTRG.160571"; transcript_id "MSTRG.160571.12"; exon_number "1";
chr6	StringTie	exon	24701465	24706262	1000	-	.	gene_id "MSTRG.160571"; transcript_id "MSTRG.160571.12"; exon_number "2";
chr6	StringTie	exon	24708777	24708911	1000	-	.	gene_id "MSTRG.160571"; transcript_id "MSTRG.160571.12"; exon_number "3";
chr6	StringTie	exon	24714318	24714440	1000	-	.	gene_id "MSTRG.160571"; transcript_id "MSTRG.160571.12"; exon_number "4";
chr6	StringTie	exon	24716148	24716324	1000	-	.	gene_id "MSTRG.160571"; transcript_id "MSTRG.160571.12"; exon_number "5";
chr6	StringTie	exon	24718540	24719804	1000	-	.	gene_id "MSTRG.160571"; transcript_id "MSTRG.160571.12"; exon_number "6";
chr6	StringTie	exon	24719840	24721201	1000	-	.	gene_id "MSTRG.160571"; transcript_id "MSTRG.160571.12"; exon_number "7";
chr6	StringTie	transcript	24698076	24721101	1000	-	.	gene_id "MSTRG.160571"; transcript_id "MSTRG.160571.13";
chr6	StringTie	exon	24698076	24706262	1000	-	.	gene_id "MSTRG.160571"; transcript_id "MSTRG.160571.13"; exon_number "1";
chr6	StringTie	exon	24708777	24708911	1000	-	.	gene_id "MSTRG.160571"; transcript_id "MSTRG.160571.13"; exon_number "2";
chr6	StringTie	exon	24710867	24710996	1000	-	.	gene_id "MSTRG.160571"; transcript_id "MSTRG.160571.13"; exon_number "3";
chr6	StringTie	exon	24714318	24714440	1000	-	.	gene_id "MSTRG.160571"; transcript_id "MSTRG.160571.13"; exon_number "4";
chr6	StringTie	exon	24716148	24716321	1000	-	.	gene_id "MSTRG.160571"; transcript_id "MSTRG.160571.13"; exon_number "5";
chr6	StringTie	exon	24718540	24721101	1000	-	.	gene_id "MSTRG.160571"; transcript_id "MSTRG.160571.13"; exon_number "6";
chr6	StringTie	transcript	24698081	24720994	1000	-	.	gene_id "MSTRG.160571"; transcript_id "MSTRG.160571.14";
chr6	StringTie	exon	24698081	24706262	1000	-	.	gene_id "MSTRG.160571"; transcript_id "MSTRG.160571.14"; exon_number "1";
chr6	StringTie	exon	24708777	24708911	1000	-	.	gene_id "MSTRG.160571"; transcript_id "MSTRG.160571.14"; exon_number "2";
chr6	StringTie	exon	24714318	24714440	1000	-	.	gene_id "MSTRG.160571"; transcript_id "MSTRG.160571.14"; exon_number "3";
chr6	StringTie	exon	24716148	24716321	1000	-	.	gene_id "MSTRG.160571"; transcript_id "MSTRG.160571.14"; exon_number "4";
chr6	StringTie	exon	24718540	24719804	1000	-	.	gene_id "MSTRG.160571"; transcript_id "MSTRG.160571.14"; exon_number "5";
chr6	StringTie	exon	24719840	24720994	1000	-	.	gene_id "MSTRG.160571"; transcript_id "MSTRG.160571.14"; exon_number "6";
chr6	StringTie	transcript	24698081	24720987	1000	-	.	gene_id "MSTRG.160571"; transcript_id "MSTRG.160571.15";
chr6	StringTie	exon	24698081	24706262	1000	-	.	gene_id "MSTRG.160571"; transcript_id "MSTRG.160571.15"; exon_number "1";
chr6	StringTie	exon	24708777	24708911	1000	-	.	gene_id "MSTRG.160571"; transcript_id "MSTRG.160571.15"; exon_number "2";
chr6	StringTie	exon	24710867	24710996	1000	-	.	gene_id "MSTRG.160571"; transcript_id "MSTRG.160571.15"; exon_number "3";
chr6	StringTie	exon	24714318	24714440	1000	-	.	gene_id "MSTRG.160571"; transcript_id "MSTRG.160571.15"; exon_number "4";
chr6	StringTie	exon	24716148	24716321	1000	-	.	gene_id "MSTRG.160571"; transcript_id "MSTRG.160571.15"; exon_number "5";
chr6	StringTie	exon	24718540	24719804	1000	-	.	gene_id "MSTRG.160571"; transcript_id "MSTRG.160571.15"; exon_number "6";
chr6	StringTie	exon	24719840	24720987	1000	-	.	gene_id "MSTRG.160571"; transcript_id "MSTRG.160571.15"; exon_number "7";
chr6	StringTie	transcript	24698086	24721180	1000	-	.	gene_id "MSTRG.160571"; transcript_id "MSTRG.160571.16";
chr6	StringTie	exon	24698086	24706262	1000	-	.	gene_id "MSTRG.160571"; transcript_id "MSTRG.160571.16"; exon_number "1";
chr6	StringTie	exon	24708777	24710589	1000	-	.	gene_id "MSTRG.160571"; transcript_id "MSTRG.160571.16"; exon_number "2";
chr6	StringTie	exon	24714318	24714440	1000	-	.	gene_id "MSTRG.160571"; transcript_id "MSTRG.160571.16"; exon_number "3";
chr6	StringTie	exon	24716148	24716324	1000	-	.	gene_id "MSTRG.160571"; transcript_id "MSTRG.160571.16"; exon_number "4";
chr6	StringTie	exon	24718540	24721180	1000	-	.	gene_id "MSTRG.160571"; transcript_id "MSTRG.160571.16"; exon_number "5";
chr6	StringTie	transcript	24698129	24720905	1000	-	.	gene_id "MSTRG.160571"; transcript_id "MSTRG.160571.17";
chr6	StringTie	exon	24698129	24702194	1000	-	.	gene_id "MSTRG.160571"; transcript_id "MSTRG.160571.17"; exon_number "1";
chr6	StringTie	exon	24702356	24706262	1000	-	.	gene_id "MSTRG.160571"; transcript_id "MSTRG.160571.17"; exon_number "2";
chr6	StringTie	exon	24708777	24708911	1000	-	.	gene_id "MSTRG.160571"; transcript_id "MSTRG.160571.17"; exon_number "3";
chr6	StringTie	exon	24714318	24714440	1000	-	.	gene_id "MSTRG.160571"; transcript_id "MSTRG.160571.17"; exon_number "4";
chr6	StringTie	exon	24716148	24716324	1000	-	.	gene_id "MSTRG.160571"; transcript_id "MSTRG.160571.17"; exon_number "5";
chr6	StringTie	exon	24718540	24720905	1000	-	.	gene_id "MSTRG.160571"; transcript_id "MSTRG.160571.17"; exon_number "6";
chr6	StringTie	transcript	24698172	24720904	1000	-	.	gene_id "MSTRG.160571"; transcript_id "MSTRG.160571.18";
chr6	StringTie	exon	24698172	24706262	1000	-	.	gene_id "MSTRG.160571"; transcript_id "MSTRG.160571.18"; exon_number "1";
chr6	StringTie	exon	24706652	24706744	1000	-	.	gene_id "MSTRG.160571"; transcript_id "MSTRG.160571.18"; exon_number "2";
chr6	StringTie	exon	24708777	24708911	1000	-	.	gene_id "MSTRG.160571"; transcript_id "MSTRG.160571.18"; exon_number "3";
chr6	StringTie	exon	24714318	24714440	1000	-	.	gene_id "MSTRG.160571"; transcript_id "MSTRG.160571.18"; exon_number "4";
chr6	StringTie	exon	24716148	24716324	1000	-	.	gene_id "MSTRG.160571"; transcript_id "MSTRG.160571.18"; exon_number "5";
chr6	StringTie	exon	24718540	24720904	1000	-	.	gene_id "MSTRG.160571"; transcript_id "MSTRG.160571.18"; exon_number "6";
chr6	StringTie	transcript	24698344	24720893	1000	-	.	gene_id "MSTRG.160571"; transcript_id "MSTRG.160571.19";
chr6	StringTie	exon	24698344	24706262	1000	-	.	gene_id "MSTRG.160571"; transcript_id "MSTRG.160571.19"; exon_number "1";
chr6	StringTie	exon	24708777	24708911	1000	-	.	gene_id "MSTRG.160571"; transcript_id "MSTRG.160571.19"; exon_number "2";
chr6	StringTie	exon	24710867	24710996	1000	-	.	gene_id "MSTRG.160571"; transcript_id "MSTRG.160571.19"; exon_number "3";
chr6	StringTie	exon	24714318	24714440	1000	-	.	gene_id "MSTRG.160571"; transcript_id "MSTRG.160571.19"; exon_number "4";
chr6	StringTie	exon	24716148	24716324	1000	-	.	gene_id "MSTRG.160571"; transcript_id "MSTRG.160571.19"; exon_number "5";
chr6	StringTie	exon	24718540	24720893	1000	-	.	gene_id "MSTRG.160571"; transcript_id "MSTRG.160571.19"; exon_number "6";
chr6	StringTie	transcript	24672921	24720897	1000	-	.	gene_id "MSTRG.160571"; transcript_id "MSTRG.160571.2";
chr6	StringTie	exon	24672921	24672958	1000	-	.	gene_id "MSTRG.160571"; transcript_id "MSTRG.160571.2"; exon_number "1";
chr6	StringTie	exon	24686407	24686475	1000	-	.	gene_id "MSTRG.160571"; transcript_id "MSTRG.160571.2"; exon_number "2";
chr6	StringTie	exon	24708777	24708911	1000	-	.	gene_id "MSTRG.160571"; transcript_id "MSTRG.160571.2"; exon_number "3";
chr6	StringTie	exon	24714318	24714440	1000	-	.	gene_id "MSTRG.160571"; transcript_id "MSTRG.160571.2"; exon_number "4";
chr6	StringTie	exon	24716148	24716324	1000	-	.	gene_id "MSTRG.160571"; transcript_id "MSTRG.160571.2"; exon_number "5";
chr6	StringTie	exon	24718540	24720897	1000	-	.	gene_id "MSTRG.160571"; transcript_id "MSTRG.160571.2"; exon_number "6";
chr6	StringTie	transcript	24698399	24720956	1000	-	.	gene_id "MSTRG.160571"; transcript_id "MSTRG.160571.20";
chr6	StringTie	exon	24698399	24704317	1000	-	.	gene_id "MSTRG.160571"; transcript_id "MSTRG.160571.20"; exon_number "1";
chr6	StringTie	exon	24704341	24706262	1000	-	.	gene_id "MSTRG.160571"; transcript_id "MSTRG.160571.20"; exon_number "2";
chr6	StringTie	exon	24708777	24708911	1000	-	.	gene_id "MSTRG.160571"; transcript_id "MSTRG.160571.20"; exon_number "3";
chr6	StringTie	exon	24714318	24714440	1000	-	.	gene_id "MSTRG.160571"; transcript_id "MSTRG.160571.20"; exon_number "4";
chr6	StringTie	exon	24716148	24716324	1000	-	.	gene_id "MSTRG.160571"; transcript_id "MSTRG.160571.20"; exon_number "5";
chr6	StringTie	exon	24718540	24720956	1000	-	.	gene_id "MSTRG.160571"; transcript_id "MSTRG.160571.20"; exon_number "6";
chr6	StringTie	transcript	24698859	24720896	1000	-	.	gene_id "MSTRG.160571"; transcript_id "MSTRG.160571.21";
chr6	StringTie	exon	24698859	24701603	1000	-	.	gene_id "MSTRG.160571"; transcript_id "MSTRG.160571.21"; exon_number "1";
chr6	StringTie	exon	24701633	24706302	1000	-	.	gene_id "MSTRG.160571"; transcript_id "MSTRG.160571.21"; exon_number "2";
chr6	StringTie	exon	24708777	24708911	1000	-	.	gene_id "MSTRG.160571"; transcript_id "MSTRG.160571.21"; exon_number "3";
chr6	StringTie	exon	24714318	24714440	1000	-	.	gene_id "MSTRG.160571"; transcript_id "MSTRG.160571.21"; exon_number "4";
chr6	StringTie	exon	24716148	24716324	1000	-	.	gene_id "MSTRG.160571"; transcript_id "MSTRG.160571.21"; exon_number "5";
chr6	StringTie	exon	24718540	24720896	1000	-	.	gene_id "MSTRG.160571"; transcript_id "MSTRG.160571.21"; exon_number "6";
chr6	StringTie	transcript	24698979	24721285	1000	-	.	gene_id "MSTRG.160571"; transcript_id "MSTRG.160571.22";
chr6	StringTie	exon	24698979	24702201	1000	-	.	gene_id "MSTRG.160571"; transcript_id "MSTRG.160571.22"; exon_number "1";
chr6	StringTie	exon	24702410	24706262	1000	-	.	gene_id "MSTRG.160571"; transcript_id "MSTRG.160571.22"; exon_number "2";
chr6	StringTie	exon	24708777	24708911	1000	-	.	gene_id "MSTRG.160571"; transcript_id "MSTRG.160571.22"; exon_number "3";
chr6	StringTie	exon	24714318	24714440	1000	-	.	gene_id "MSTRG.160571"; transcript_id "MSTRG.160571.22"; exon_number "4";
chr6	StringTie	exon	24716148	24716324	1000	-	.	gene_id "MSTRG.160571"; transcript_id "MSTRG.160571.22"; exon_number "5";
chr6	StringTie	exon	24718540	24721285	1000	-	.	gene_id "MSTRG.160571"; transcript_id "MSTRG.160571.22"; exon_number "6";
chr6	StringTie	transcript	24699000	24720965	1000	-	.	gene_id "MSTRG.160571"; transcript_id "MSTRG.160571.23";
chr6	StringTie	exon	24699000	24702376	1000	-	.	gene_id "MSTRG.160571"; transcript_id "MSTRG.160571.23"; exon_number "1";
chr6	StringTie	exon	24702410	24706262	1000	-	.	gene_id "MSTRG.160571"; transcript_id "MSTRG.160571.23"; exon_number "2";
chr6	StringTie	exon	24708777	24708911	1000	-	.	gene_id "MSTRG.160571"; transcript_id "MSTRG.160571.23"; exon_number "3";
chr6	StringTie	exon	24714318	24714440	1000	-	.	gene_id "MSTRG.160571"; transcript_id "MSTRG.160571.23"; exon_number "4";
chr6	StringTie	exon	24716148	24716324	1000	-	.	gene_id "MSTRG.160571"; transcript_id "MSTRG.160571.23"; exon_number "5";
chr6	StringTie	exon	24718540	24720965	1000	-	.	gene_id "MSTRG.160571"; transcript_id "MSTRG.160571.23"; exon_number "6";
chr6	StringTie	transcript	24699246	24720907	1000	-	.	gene_id "MSTRG.160571"; transcript_id "MSTRG.160571.24";
chr6	StringTie	exon	24699246	24706744	1000	-	.	gene_id "MSTRG.160571"; transcript_id "MSTRG.160571.24"; exon_number "1";
chr6	StringTie	exon	24708777	24708911	1000	-	.	gene_id "MSTRG.160571"; transcript_id "MSTRG.160571.24"; exon_number "2";
chr6	StringTie	exon	24714318	24714440	1000	-	.	gene_id "MSTRG.160571"; transcript_id "MSTRG.160571.24"; exon_number "3";
chr6	StringTie	exon	24716148	24716324	1000	-	.	gene_id "MSTRG.160571"; transcript_id "MSTRG.160571.24"; exon_number "4";
chr6	StringTie	exon	24718540	24720907	1000	-	.	gene_id "MSTRG.160571"; transcript_id "MSTRG.160571.24"; exon_number "5";
chr6	StringTie	transcript	24699454	24720956	1000	-	.	gene_id "MSTRG.160571"; transcript_id "MSTRG.160571.25";
chr6	StringTie	exon	24699454	24704317	1000	-	.	gene_id "MSTRG.160571"; transcript_id "MSTRG.160571.25"; exon_number "1";
chr6	StringTie	exon	24704341	24706262	1000	-	.	gene_id "MSTRG.160571"; transcript_id "MSTRG.160571.25"; exon_number "2";
chr6	StringTie	exon	24708777	24708911	1000	-	.	gene_id "MSTRG.160571"; transcript_id "MSTRG.160571.25"; exon_number "3";
chr6	StringTie	exon	24714318	24714440	1000	-	.	gene_id "MSTRG.160571"; transcript_id "MSTRG.160571.25"; exon_number "4";
chr6	StringTie	exon	24716148	24716324	1000	-	.	gene_id "MSTRG.160571"; transcript_id "MSTRG.160571.25"; exon_number "5";
chr6	StringTie	exon	24718540	24719804	1000	-	.	gene_id "MSTRG.160571"; transcript_id "MSTRG.160571.25"; exon_number "6";
chr6	StringTie	exon	24719840	24720956	1000	-	.	gene_id "MSTRG.160571"; transcript_id "MSTRG.160571.25"; exon_number "7";
chr6	StringTie	transcript	24699514	24720934	1000	-	.	gene_id "MSTRG.160571"; transcript_id "MSTRG.160571.26";
chr6	StringTie	exon	24699514	24706744	1000	-	.	gene_id "MSTRG.160571"; transcript_id "MSTRG.160571.26"; exon_number "1";
chr6	StringTie	exon	24708777	24708911	1000	-	.	gene_id "MSTRG.160571"; transcript_id "MSTRG.160571.26"; exon_number "2";
chr6	StringTie	exon	24714318	24714440	1000	-	.	gene_id "MSTRG.160571"; transcript_id "MSTRG.160571.26"; exon_number "3";
chr6	StringTie	exon	24716148	24716321	1000	-	.	gene_id "MSTRG.160571"; transcript_id "MSTRG.160571.26"; exon_number "4";
chr6	StringTie	exon	24718540	24719804	1000	-	.	gene_id "MSTRG.160571"; transcript_id "MSTRG.160571.26"; exon_number "5";
chr6	StringTie	exon	24719840	24720934	1000	-	.	gene_id "MSTRG.160571"; transcript_id "MSTRG.160571.26"; exon_number "6";
chr6	StringTie	transcript	24699598	24720906	1000	-	.	gene_id "MSTRG.160571"; transcript_id "MSTRG.160571.27";
chr6	StringTie	exon	24699598	24706262	1000	-	.	gene_id "MSTRG.160571"; transcript_id "MSTRG.160571.27"; exon_number "1";
chr6	StringTie	exon	24708777	24710589	1000	-	.	gene_id "MSTRG.160571"; transcript_id "MSTRG.160571.27"; exon_number "2";
chr6	StringTie	exon	24714318	24714440	1000	-	.	gene_id "MSTRG.160571"; transcript_id "MSTRG.160571.27"; exon_number "3";
chr6	StringTie	exon	24716148	24716324	1000	-	.	gene_id "MSTRG.160571"; transcript_id "MSTRG.160571.27"; exon_number "4";
chr6	StringTie	exon	24718540	24719804	1000	-	.	gene_id "MSTRG.160571"; transcript_id "MSTRG.160571.27"; exon_number "5";
chr6	StringTie	exon	24719840	24720906	1000	-	.	gene_id "MSTRG.160571"; transcript_id "MSTRG.160571.27"; exon_number "6";
chr6	StringTie	transcript	24699667	24720918	1000	-	.	gene_id "MSTRG.160571"; transcript_id "MSTRG.160571.28";
chr6	StringTie	exon	24699667	24702230	1000	-	.	gene_id "MSTRG.160571"; transcript_id "MSTRG.160571.28"; exon_number "1";
chr6	StringTie	exon	24702410	24706262	1000	-	.	gene_id "MSTRG.160571"; transcript_id "MSTRG.160571.28"; exon_number "2";
chr6	StringTie	exon	24708777	24708911	1000	-	.	gene_id "MSTRG.160571"; transcript_id "MSTRG.160571.28"; exon_number "3";
chr6	StringTie	exon	24714318	24714440	1000	-	.	gene_id "MSTRG.160571"; transcript_id "MSTRG.160571.28"; exon_number "4";
chr6	StringTie	exon	24716148	24716324	1000	-	.	gene_id "MSTRG.160571"; transcript_id "MSTRG.160571.28"; exon_number "5";
chr6	StringTie	exon	24718540	24720918	1000	-	.	gene_id "MSTRG.160571"; transcript_id "MSTRG.160571.28"; exon_number "6";
chr6	StringTie	transcript	24699698	24721082	1000	-	.	gene_id "MSTRG.160571"; transcript_id "MSTRG.160571.29";
chr6	StringTie	exon	24699698	24701835	1000	-	.	gene_id "MSTRG.160571"; transcript_id "MSTRG.160571.29"; exon_number "1";
chr6	StringTie	exon	24703789	24706262	1000	-	.	gene_id "MSTRG.160571"; transcript_id "MSTRG.160571.29"; exon_number "2";
chr6	StringTie	exon	24708777	24708911	1000	-	.	gene_id "MSTRG.160571"; transcript_id "MSTRG.160571.29"; exon_number "3";
chr6	StringTie	exon	24714318	24714440	1000	-	.	gene_id "MSTRG.160571"; transcript_id "MSTRG.160571.29"; exon_number "4";
chr6	StringTie	exon	24716148	24716324	1000	-	.	gene_id "MSTRG.160571"; transcript_id "MSTRG.160571.29"; exon_number "5";
chr6	StringTie	exon	24718540	24721082	1000	-	.	gene_id "MSTRG.160571"; transcript_id "MSTRG.160571.29"; exon_number "6";
chr6	StringTie	transcript	24684206	24721093	1000	-	.	gene_id "MSTRG.160571"; transcript_id "MSTRG.160571.3";
chr6	StringTie	exon	24684206	24686475	1000	-	.	gene_id "MSTRG.160571"; transcript_id "MSTRG.160571.3"; exon_number "1";
chr6	StringTie	exon	24694578	24706262	1000	-	.	gene_id "MSTRG.160571"; transcript_id "MSTRG.160571.3"; exon_number "2";
chr6	StringTie	exon	24708777	24714440	1000	-	.	gene_id "MSTRG.160571"; transcript_id "MSTRG.160571.3"; exon_number "3";
chr6	StringTie	exon	24716148	24716321	1000	-	.	gene_id "MSTRG.160571"; transcript_id "MSTRG.160571.3"; exon_number "4";
chr6	StringTie	exon	24718540	24721093	1000	-	.	gene_id "MSTRG.160571"; transcript_id "MSTRG.160571.3"; exon_number "5";
chr6	StringTie	transcript	24699716	24720898	1000	-	.	gene_id "MSTRG.160571"; transcript_id "MSTRG.160571.30";
chr6	StringTie	exon	24699716	24706262	1000	-	.	gene_id "MSTRG.160571"; transcript_id "MSTRG.160571.30"; exon_number "1";
chr6	StringTie	exon	24714318	24714440	1000	-	.	gene_id "MSTRG.160571"; transcript_id "MSTRG.160571.30"; exon_number "2";
chr6	StringTie	exon	24716148	24716324	1000	-	.	gene_id "MSTRG.160571"; transcript_id "MSTRG.160571.30"; exon_number "3";
chr6	StringTie	exon	24718540	24720898	1000	-	.	gene_id "MSTRG.160571"; transcript_id "MSTRG.160571.30"; exon_number "4";
chr6	StringTie	transcript	24699902	24720904	1000	-	.	gene_id "MSTRG.160571"; transcript_id "MSTRG.160571.31";
chr6	StringTie	exon	24699902	24706262	1000	-	.	gene_id "MSTRG.160571"; transcript_id "MSTRG.160571.31"; exon_number "1";
chr6	StringTie	exon	24706787	24706906	1000	-	.	gene_id "MSTRG.160571"; transcript_id "MSTRG.160571.31"; exon_number "2";
chr6	StringTie	exon	24708777	24708911	1000	-	.	gene_id "MSTRG.160571"; transcript_id "MSTRG.160571.31"; exon_number "3";
chr6	StringTie	exon	24714318	24714440	1000	-	.	gene_id "MSTRG.160571"; transcript_id "MSTRG.160571.31"; exon_number "4";
chr6	StringTie	exon	24716148	24716324	1000	-	.	gene_id "MSTRG.160571"; transcript_id "MSTRG.160571.31"; exon_number "5";
chr6	StringTie	exon	24718540	24720904	1000	-	.	gene_id "MSTRG.160571"; transcript_id "MSTRG.160571.31"; exon_number "6";
chr6	StringTie	transcript	24699967	24720940	1000	-	.	gene_id "MSTRG.160571"; transcript_id "MSTRG.160571.32";
chr6	StringTie	exon	24699967	24706262	1000	-	.	gene_id "MSTRG.160571"; transcript_id "MSTRG.160571.32"; exon_number "1";
chr6	StringTie	exon	24708777	24708911	1000	-	.	gene_id "MSTRG.160571"; transcript_id "MSTRG.160571.32"; exon_number "2";
chr6	StringTie	exon	24712125	24712212	1000	-	.	gene_id "MSTRG.160571"; transcript_id "MSTRG.160571.32"; exon_number "3";
chr6	StringTie	exon	24714318	24714440	1000	-	.	gene_id "MSTRG.160571"; transcript_id "MSTRG.160571.32"; exon_number "4";
chr6	StringTie	exon	24716148	24716321	1000	-	.	gene_id "MSTRG.160571"; transcript_id "MSTRG.160571.32"; exon_number "5";
chr6	StringTie	exon	24718540	24720940	1000	-	.	gene_id "MSTRG.160571"; transcript_id "MSTRG.160571.32"; exon_number "6";
chr6	StringTie	transcript	24699980	24720902	1000	-	.	gene_id "MSTRG.160571"; transcript_id "MSTRG.160571.33";
chr6	StringTie	exon	24699980	24706744	1000	-	.	gene_id "MSTRG.160571"; transcript_id "MSTRG.160571.33"; exon_number "1";
chr6	StringTie	exon	24708777	24710589	1000	-	.	gene_id "MSTRG.160571"; transcript_id "MSTRG.160571.33"; exon_number "2";
chr6	StringTie	exon	24714318	24714440	1000	-	.	gene_id "MSTRG.160571"; transcript_id "MSTRG.160571.33"; exon_number "3";
chr6	StringTie	exon	24716148	24716324	1000	-	.	gene_id "MSTRG.160571"; transcript_id "MSTRG.160571.33"; exon_number "4";
chr6	StringTie	exon	24718540	24720902	1000	-	.	gene_id "MSTRG.160571"; transcript_id "MSTRG.160571.33"; exon_number "5";
chr6	StringTie	transcript	24699984	24720847	1000	-	.	gene_id "MSTRG.160571"; transcript_id "MSTRG.160571.34";
chr6	StringTie	exon	24699984	24706246	1000	-	.	gene_id "MSTRG.160571"; transcript_id "MSTRG.160571.34"; exon_number "1";
chr6	StringTie	exon	24708777	24708911	1000	-	.	gene_id "MSTRG.160571"; transcript_id "MSTRG.160571.34"; exon_number "2";
chr6	StringTie	exon	24714318	24714440	1000	-	.	gene_id "MSTRG.160571"; transcript_id "MSTRG.160571.34"; exon_number "3";
chr6	StringTie	exon	24716148	24716324	1000	-	.	gene_id "MSTRG.160571"; transcript_id "MSTRG.160571.34"; exon_number "4";
chr6	StringTie	exon	24718540	24720847	1000	-	.	gene_id "MSTRG.160571"; transcript_id "MSTRG.160571.34"; exon_number "5";
chr6	StringTie	transcript	24700020	24720892	1000	-	.	gene_id "MSTRG.160571"; transcript_id "MSTRG.160571.35";
chr6	StringTie	exon	24700020	24702112	1000	-	.	gene_id "MSTRG.160571"; transcript_id "MSTRG.160571.35"; exon_number "1";
chr6	StringTie	exon	24702410	24706262	1000	-	.	gene_id "MSTRG.160571"; transcript_id "MSTRG.160571.35"; exon_number "2";
chr6	StringTie	exon	24708777	24708911	1000	-	.	gene_id "MSTRG.160571"; transcript_id "MSTRG.160571.35"; exon_number "3";
chr6	StringTie	exon	24714318	24714440	1000	-	.	gene_id "MSTRG.160571"; transcript_id "MSTRG.160571.35"; exon_number "4";
chr6	StringTie	exon	24716148	24716324	1000	-	.	gene_id "MSTRG.160571"; transcript_id "MSTRG.160571.35"; exon_number "5";
chr6	StringTie	exon	24718540	24720892	1000	-	.	gene_id "MSTRG.160571"; transcript_id "MSTRG.160571.35"; exon_number "6";
chr6	StringTie	transcript	24700059	24720884	1000	-	.	gene_id "MSTRG.160571"; transcript_id "MSTRG.160571.36";
chr6	StringTie	exon	24700059	24705820	1000	-	.	gene_id "MSTRG.160571"; transcript_id "MSTRG.160571.36"; exon_number "1";
chr6	StringTie	exon	24705877	24706262	1000	-	.	gene_id "MSTRG.160571"; transcript_id "MSTRG.160571.36"; exon_number "2";
chr6	StringTie	exon	24708777	24710589	1000	-	.	gene_id "MSTRG.160571"; transcript_id "MSTRG.160571.36"; exon_number "3";
chr6	StringTie	exon	24714318	24714440	1000	-	.	gene_id "MSTRG.160571"; transcript_id "MSTRG.160571.36"; exon_number "4";
chr6	StringTie	exon	24716148	24716324	1000	-	.	gene_id "MSTRG.160571"; transcript_id "MSTRG.160571.36"; exon_number "5";
chr6	StringTie	exon	24718540	24720884	1000	-	.	gene_id "MSTRG.160571"; transcript_id "MSTRG.160571.36"; exon_number "6";
chr6	StringTie	transcript	24700073	24720901	1000	-	.	gene_id "MSTRG.160571"; transcript_id "MSTRG.160571.37";
chr6	StringTie	exon	24700073	24706262	1000	-	.	gene_id "MSTRG.160571"; transcript_id "MSTRG.160571.37"; exon_number "1";
chr6	StringTie	exon	24708727	24708911	1000	-	.	gene_id "MSTRG.160571"; transcript_id "MSTRG.160571.37"; exon_number "2";
chr6	StringTie	exon	24714318	24714440	1000	-	.	gene_id "MSTRG.160571"; transcript_id "MSTRG.160571.37"; exon_number "3";
chr6	StringTie	exon	24716148	24716324	1000	-	.	gene_id "MSTRG.160571"; transcript_id "MSTRG.160571.37"; exon_number "4";
chr6	StringTie	exon	24718540	24720901	1000	-	.	gene_id "MSTRG.160571"; transcript_id "MSTRG.160571.37"; exon_number "5";
chr6	StringTie	transcript	24700085	24720987	1000	-	.	gene_id "MSTRG.160571"; transcript_id "MSTRG.160571.38";
chr6	StringTie	exon	24700085	24706262	1000	-	.	gene_id "MSTRG.160571"; transcript_id "MSTRG.160571.38"; exon_number "1";
chr6	StringTie	exon	24708777	24710589	1000	-	.	gene_id "MSTRG.160571"; transcript_id "MSTRG.160571.38"; exon_number "2";
chr6	StringTie	exon	24714318	24714440	1000	-	.	gene_id "MSTRG.160571"; transcript_id "MSTRG.160571.38"; exon_number "3";
chr6	StringTie	exon	24716148	24716321	1000	-	.	gene_id "MSTRG.160571"; transcript_id "MSTRG.160571.38"; exon_number "4";
chr6	StringTie	exon	24718540	24719804	1000	-	.	gene_id "MSTRG.160571"; transcript_id "MSTRG.160571.38"; exon_number "5";
chr6	StringTie	exon	24719840	24720987	1000	-	.	gene_id "MSTRG.160571"; transcript_id "MSTRG.160571.38"; exon_number "6";
chr6	StringTie	transcript	24700118	24720889	1000	-	.	gene_id "MSTRG.160571"; transcript_id "MSTRG.160571.39";
chr6	StringTie	exon	24700118	24706202	1000	-	.	gene_id "MSTRG.160571"; transcript_id "MSTRG.160571.39"; exon_number "1";
chr6	StringTie	exon	24708777	24708911	1000	-	.	gene_id "MSTRG.160571"; transcript_id "MSTRG.160571.39"; exon_number "2";
chr6	StringTie	exon	24714318	24714440	1000	-	.	gene_id "MSTRG.160571"; transcript_id "MSTRG.160571.39"; exon_number "3";
chr6	StringTie	exon	24716148	24716324	1000	-	.	gene_id "MSTRG.160571"; transcript_id "MSTRG.160571.39"; exon_number "4";
chr6	StringTie	exon	24718540	24720889	1000	-	.	gene_id "MSTRG.160571"; transcript_id "MSTRG.160571.39"; exon_number "5";
chr6	StringTie	transcript	24686251	24722561	1000	-	.	gene_id "MSTRG.160571"; transcript_id "MSTRG.160571.4";
chr6	StringTie	exon	24686251	24686475	1000	-	.	gene_id "MSTRG.160571"; transcript_id "MSTRG.160571.4"; exon_number "1";
chr6	StringTie	exon	24694578	24694745	1000	-	.	gene_id "MSTRG.160571"; transcript_id "MSTRG.160571.4"; exon_number "2";
chr6	StringTie	exon	24708777	24708911	1000	-	.	gene_id "MSTRG.160571"; transcript_id "MSTRG.160571.4"; exon_number "3";
chr6	StringTie	exon	24714318	24714440	1000	-	.	gene_id "MSTRG.160571"; transcript_id "MSTRG.160571.4"; exon_number "4";
chr6	StringTie	exon	24716148	24716324	1000	-	.	gene_id "MSTRG.160571"; transcript_id "MSTRG.160571.4"; exon_number "5";
chr6	StringTie	exon	24718540	24722561	1000	-	.	gene_id "MSTRG.160571"; transcript_id "MSTRG.160571.4"; exon_number "6";
chr6	StringTie	transcript	24700430	24720916	1000	-	.	gene_id "MSTRG.160571"; transcript_id "MSTRG.160571.40";
chr6	StringTie	exon	24700430	24706262	1000	-	.	gene_id "MSTRG.160571"; transcript_id "MSTRG.160571.40"; exon_number "1";
chr6	StringTie	exon	24708777	24708911	1000	-	.	gene_id "MSTRG.160571"; transcript_id "MSTRG.160571.40"; exon_number "2";
chr6	StringTie	exon	24714318	24714440	1000	-	.	gene_id "MSTRG.160571"; transcript_id "MSTRG.160571.40"; exon_number "3";
chr6	StringTie	exon	24716148	24716324	1000	-	.	gene_id "MSTRG.160571"; transcript_id "MSTRG.160571.40"; exon_number "4";
chr6	StringTie	exon	24718540	24719800	1000	-	.	gene_id "MSTRG.160571"; transcript_id "MSTRG.160571.40"; exon_number "5";
chr6	StringTie	exon	24719869	24720916	1000	-	.	gene_id "MSTRG.160571"; transcript_id "MSTRG.160571.40"; exon_number "6";
chr6	StringTie	transcript	24700515	24720905	1000	-	.	gene_id "MSTRG.160571"; transcript_id "MSTRG.160571.41";
chr6	StringTie	exon	24700515	24706262	1000	-	.	gene_id "MSTRG.160571"; transcript_id "MSTRG.160571.41"; exon_number "1";
chr6	StringTie	exon	24708777	24708911	1000	-	.	gene_id "MSTRG.160571"; transcript_id "MSTRG.160571.41"; exon_number "2";
chr6	StringTie	exon	24714318	24714354	1000	-	.	gene_id "MSTRG.160571"; transcript_id "MSTRG.160571.41"; exon_number "3";
chr6	StringTie	exon	24716246	24716324	1000	-	.	gene_id "MSTRG.160571"; transcript_id "MSTRG.160571.41"; exon_number "4";
chr6	StringTie	exon	24718540	24720905	1000	-	.	gene_id "MSTRG.160571"; transcript_id "MSTRG.160571.41"; exon_number "5";
chr6	StringTie	transcript	24700646	24720905	1000	-	.	gene_id "MSTRG.160571"; transcript_id "MSTRG.160571.42";
chr6	StringTie	exon	24700646	24706744	1000	-	.	gene_id "MSTRG.160571"; transcript_id "MSTRG.160571.42"; exon_number "1";
chr6	StringTie	exon	24708777	24710589	1000	-	.	gene_id "MSTRG.160571"; transcript_id "MSTRG.160571.42"; exon_number "2";
chr6	StringTie	exon	24714318	24714440	1000	-	.	gene_id "MSTRG.160571"; transcript_id "MSTRG.160571.42"; exon_number "3";
chr6	StringTie	exon	24716148	24716321	1000	-	.	gene_id "MSTRG.160571"; transcript_id "MSTRG.160571.42"; exon_number "4";
chr6	StringTie	exon	24718540	24720905	1000	-	.	gene_id "MSTRG.160571"; transcript_id "MSTRG.160571.42"; exon_number "5";
chr6	StringTie	transcript	24700657	24720887	1000	-	.	gene_id "MSTRG.160571"; transcript_id "MSTRG.160571.43";
chr6	StringTie	exon	24700657	24706262	1000	-	.	gene_id "MSTRG.160571"; transcript_id "MSTRG.160571.43"; exon_number "1";
chr6	StringTie	exon	24708777	24712212	1000	-	.	gene_id "MSTRG.160571"; transcript_id "MSTRG.160571.43"; exon_number "2";
chr6	StringTie	exon	24714318	24714440	1000	-	.	gene_id "MSTRG.160571"; transcript_id "MSTRG.160571.43"; exon_number "3";
chr6	StringTie	exon	24716148	24716321	1000	-	.	gene_id "MSTRG.160571"; transcript_id "MSTRG.160571.43"; exon_number "4";
chr6	StringTie	exon	24718540	24720887	1000	-	.	gene_id "MSTRG.160571"; transcript_id "MSTRG.160571.43"; exon_number "5";
chr6	StringTie	transcript	24700680	24720902	1000	-	.	gene_id "MSTRG.160571"; transcript_id "MSTRG.160571.44";
chr6	StringTie	exon	24700680	24702241	1000	-	.	gene_id "MSTRG.160571"; transcript_id "MSTRG.160571.44"; exon_number "1";
chr6	StringTie	exon	24702410	24706262	1000	-	.	gene_id "MSTRG.160571"; transcript_id "MSTRG.160571.44"; exon_number "2";
chr6	StringTie	exon	24708777	24708911	1000	-	.	gene_id "MSTRG.160571"; transcript_id "MSTRG.160571.44"; exon_number "3";
chr6	StringTie	exon	24714318	24714440	1000	-	.	gene_id "MSTRG.160571"; transcript_id "MSTRG.160571.44"; exon_number "4";
chr6	StringTie	exon	24716148	24716324	1000	-	.	gene_id "MSTRG.160571"; transcript_id "MSTRG.160571.44"; exon_number "5";
chr6	StringTie	exon	24718540	24720902	1000	-	.	gene_id "MSTRG.160571"; transcript_id "MSTRG.160571.44"; exon_number "6";
chr6	StringTie	transcript	24700688	24720887	1000	-	.	gene_id "MSTRG.160571"; transcript_id "MSTRG.160571.45";
chr6	StringTie	exon	24700688	24706262	1000	-	.	gene_id "MSTRG.160571"; transcript_id "MSTRG.160571.45"; exon_number "1";
chr6	StringTie	exon	24708777	24708911	1000	-	.	gene_id "MSTRG.160571"; transcript_id "MSTRG.160571.45"; exon_number "2";
chr6	StringTie	exon	24714318	24714354	1000	-	.	gene_id "MSTRG.160571"; transcript_id "MSTRG.160571.45"; exon_number "3";
chr6	StringTie	exon	24716246	24716321	1000	-	.	gene_id "MSTRG.160571"; transcript_id "MSTRG.160571.45"; exon_number "4";
chr6	StringTie	exon	24718540	24720887	1000	-	.	gene_id "MSTRG.160571"; transcript_id "MSTRG.160571.45"; exon_number "5";
chr6	StringTie	transcript	24700728	24720880	1000	-	.	gene_id "MSTRG.160571"; transcript_id "MSTRG.160571.46";
chr6	StringTie	exon	24700728	24706262	1000	-	.	gene_id "MSTRG.160571"; transcript_id "MSTRG.160571.46"; exon_number "1";
chr6	StringTie	exon	24708781	24708911	1000	-	.	gene_id "MSTRG.160571"; transcript_id "MSTRG.160571.46"; exon_number "2";
chr6	StringTie	exon	24714318	24714440	1000	-	.	gene_id "MSTRG.160571"; transcript_id "MSTRG.160571.46"; exon_number "3";
chr6	StringTie	exon	24716148	24716324	1000	-	.	gene_id "MSTRG.160571"; transcript_id "MSTRG.160571.46"; exon_number "4";
chr6	StringTie	exon	24718540	24720880	1000	-	.	gene_id "MSTRG.160571"; transcript_id "MSTRG.160571.46"; exon_number "5";
chr6	StringTie	transcript	24700826	24720828	1000	-	.	gene_id "MSTRG.160571"; transcript_id "MSTRG.160571.47";
chr6	StringTie	exon	24700826	24706262	1000	-	.	gene_id "MSTRG.160571"; transcript_id "MSTRG.160571.47"; exon_number "1";
chr6	StringTie	exon	24708777	24708911	1000	-	.	gene_id "MSTRG.160571"; transcript_id "MSTRG.160571.47"; exon_number "2";
chr6	StringTie	exon	24714318	24714440	1000	-	.	gene_id "MSTRG.160571"; transcript_id "MSTRG.160571.47"; exon_number "3";
chr6	StringTie	exon	24716148	24716324	1000	-	.	gene_id "MSTRG.160571"; transcript_id "MSTRG.160571.47"; exon_number "4";
chr6	StringTie	exon	24718540	24718693	1000	-	.	gene_id "MSTRG.160571"; transcript_id "MSTRG.160571.47"; exon_number "5";
chr6	StringTie	exon	24719860	24720828	1000	-	.	gene_id "MSTRG.160571"; transcript_id "MSTRG.160571.47"; exon_number "6";
chr6	StringTie	transcript	24701591	24720901	1000	-	.	gene_id "MSTRG.160571"; transcript_id "MSTRG.160571.49";
chr6	StringTie	exon	24701591	24704497	1000	-	.	gene_id "MSTRG.160571"; transcript_id "MSTRG.160571.49"; exon_number "1";
chr6	StringTie	exon	24704561	24706262	1000	-	.	gene_id "MSTRG.160571"; transcript_id "MSTRG.160571.49"; exon_number "2";
chr6	StringTie	exon	24708777	24708911	1000	-	.	gene_id "MSTRG.160571"; transcript_id "MSTRG.160571.49"; exon_number "3";
chr6	StringTie	exon	24714318	24714440	1000	-	.	gene_id "MSTRG.160571"; transcript_id "MSTRG.160571.49"; exon_number "4";
chr6	StringTie	exon	24716148	24716324	1000	-	.	gene_id "MSTRG.160571"; transcript_id "MSTRG.160571.49"; exon_number "5";
chr6	StringTie	exon	24718540	24720901	1000	-	.	gene_id "MSTRG.160571"; transcript_id "MSTRG.160571.49"; exon_number "6";
chr6	StringTie	transcript	24686343	24721251	1000	-	.	gene_id "MSTRG.160571"; transcript_id "MSTRG.160571.5";
chr6	StringTie	exon	24686343	24686475	1000	-	.	gene_id "MSTRG.160571"; transcript_id "MSTRG.160571.5"; exon_number "1";
chr6	StringTie	exon	24705726	24706262	1000	-	.	gene_id "MSTRG.160571"; transcript_id "MSTRG.160571.5"; exon_number "2";
chr6	StringTie	exon	24708777	24710589	1000	-	.	gene_id "MSTRG.160571"; transcript_id "MSTRG.160571.5"; exon_number "3";
chr6	StringTie	exon	24714318	24714440	1000	-	.	gene_id "MSTRG.160571"; transcript_id "MSTRG.160571.5"; exon_number "4";
chr6	StringTie	exon	24716148	24716321	1000	-	.	gene_id "MSTRG.160571"; transcript_id "MSTRG.160571.5"; exon_number "5";
chr6	StringTie	exon	24718540	24721251	1000	-	.	gene_id "MSTRG.160571"; transcript_id "MSTRG.160571.5"; exon_number "6";
chr6	StringTie	transcript	24701624	24720906	1000	-	.	gene_id "MSTRG.160571"; transcript_id "MSTRG.160571.50";
chr6	StringTie	exon	24701624	24706906	1000	-	.	gene_id "MSTRG.160571"; transcript_id "MSTRG.160571.50"; exon_number "1";
chr6	StringTie	exon	24708777	24708911	1000	-	.	gene_id "MSTRG.160571"; transcript_id "MSTRG.160571.50"; exon_number "2";
chr6	StringTie	exon	24714318	24714440	1000	-	.	gene_id "MSTRG.160571"; transcript_id "MSTRG.160571.50"; exon_number "3";
chr6	StringTie	exon	24716148	24716324	1000	-	.	gene_id "MSTRG.160571"; transcript_id "MSTRG.160571.50"; exon_number "4";
chr6	StringTie	exon	24718540	24720906	1000	-	.	gene_id "MSTRG.160571"; transcript_id "MSTRG.160571.50"; exon_number "5";
chr6	StringTie	transcript	24704871	24720883	1000	-	.	gene_id "MSTRG.160571"; transcript_id "MSTRG.160571.52";
chr6	StringTie	exon	24704871	24706262	1000	-	.	gene_id "MSTRG.160571"; transcript_id "MSTRG.160571.52"; exon_number "1";
chr6	StringTie	exon	24714318	24714440	1000	-	.	gene_id "MSTRG.160571"; transcript_id "MSTRG.160571.52"; exon_number "2";
chr6	StringTie	exon	24716148	24716321	1000	-	.	gene_id "MSTRG.160571"; transcript_id "MSTRG.160571.52"; exon_number "3";
chr6	StringTie	exon	24718540	24720883	1000	-	.	gene_id "MSTRG.160571"; transcript_id "MSTRG.160571.52"; exon_number "4";
chr6	StringTie	transcript	24707172	24720912	1000	-	.	gene_id "MSTRG.160571"; transcript_id "MSTRG.160571.54";
chr6	StringTie	exon	24707172	24714440	1000	-	.	gene_id "MSTRG.160571"; transcript_id "MSTRG.160571.54"; exon_number "1";
chr6	StringTie	exon	24716148	24716324	1000	-	.	gene_id "MSTRG.160571"; transcript_id "MSTRG.160571.54"; exon_number "2";
chr6	StringTie	exon	24719860	24720912	1000	-	.	gene_id "MSTRG.160571"; transcript_id "MSTRG.160571.54"; exon_number "3";
chr6	StringTie	transcript	24709490	24720896	1000	-	.	gene_id "MSTRG.160571"; transcript_id "MSTRG.160571.55";
chr6	StringTie	exon	24709490	24710589	1000	-	.	gene_id "MSTRG.160571"; transcript_id "MSTRG.160571.55"; exon_number "1";
chr6	StringTie	exon	24714318	24714440	1000	-	.	gene_id "MSTRG.160571"; transcript_id "MSTRG.160571.55"; exon_number "2";
chr6	StringTie	exon	24716148	24716324	1000	-	.	gene_id "MSTRG.160571"; transcript_id "MSTRG.160571.55"; exon_number "3";
chr6	StringTie	exon	24718540	24718693	1000	-	.	gene_id "MSTRG.160571"; transcript_id "MSTRG.160571.55"; exon_number "4";
chr6	StringTie	exon	24719860	24720896	1000	-	.	gene_id "MSTRG.160571"; transcript_id "MSTRG.160571.55"; exon_number "5";
chr6	StringTie	transcript	24709702	24720858	1000	-	.	gene_id "MSTRG.160571"; transcript_id "MSTRG.160571.56";
chr6	StringTie	exon	24709702	24710589	1000	-	.	gene_id "MSTRG.160571"; transcript_id "MSTRG.160571.56"; exon_number "1";
chr6	StringTie	exon	24714318	24714440	1000	-	.	gene_id "MSTRG.160571"; transcript_id "MSTRG.160571.56"; exon_number "2";
chr6	StringTie	exon	24716148	24716324	1000	-	.	gene_id "MSTRG.160571"; transcript_id "MSTRG.160571.56"; exon_number "3";
chr6	StringTie	exon	24718540	24718545	1000	-	.	gene_id "MSTRG.160571"; transcript_id "MSTRG.160571.56"; exon_number "4";
chr6	StringTie	exon	24719181	24720858	1000	-	.	gene_id "MSTRG.160571"; transcript_id "MSTRG.160571.56"; exon_number "5";
chr6	StringTie	transcript	24709871	24720904	1000	-	.	gene_id "MSTRG.160571"; transcript_id "MSTRG.160571.57";
chr6	StringTie	exon	24709871	24710589	1000	-	.	gene_id "MSTRG.160571"; transcript_id "MSTRG.160571.57"; exon_number "1";
chr6	StringTie	exon	24710867	24710996	1000	-	.	gene_id "MSTRG.160571"; transcript_id "MSTRG.160571.57"; exon_number "2";
chr6	StringTie	exon	24714318	24714440	1000	-	.	gene_id "MSTRG.160571"; transcript_id "MSTRG.160571.57"; exon_number "3";
chr6	StringTie	exon	24716148	24716321	1000	-	.	gene_id "MSTRG.160571"; transcript_id "MSTRG.160571.57"; exon_number "4";
chr6	StringTie	exon	24718540	24720904	1000	-	.	gene_id "MSTRG.160571"; transcript_id "MSTRG.160571.57"; exon_number "5";
chr6	StringTie	transcript	24695140	24721033	1000	-	.	gene_id "MSTRG.160571"; transcript_id "MSTRG.160571.6";
chr6	StringTie	exon	24695140	24695485	1000	-	.	gene_id "MSTRG.160571"; transcript_id "MSTRG.160571.6"; exon_number "1";
chr6	StringTie	exon	24705726	24706262	1000	-	.	gene_id "MSTRG.160571"; transcript_id "MSTRG.160571.6"; exon_number "2";
chr6	StringTie	exon	24708777	24710589	1000	-	.	gene_id "MSTRG.160571"; transcript_id "MSTRG.160571.6"; exon_number "3";
chr6	StringTie	exon	24714318	24714440	1000	-	.	gene_id "MSTRG.160571"; transcript_id "MSTRG.160571.6"; exon_number "4";
chr6	StringTie	exon	24716148	24716321	1000	-	.	gene_id "MSTRG.160571"; transcript_id "MSTRG.160571.6"; exon_number "5";
chr6	StringTie	exon	24718540	24721033	1000	-	.	gene_id "MSTRG.160571"; transcript_id "MSTRG.160571.6"; exon_number "6";
chr6	StringTie	transcript	24695146	24720896	1000	-	.	gene_id "MSTRG.160571"; transcript_id "MSTRG.160571.7";
chr6	StringTie	exon	24695146	24695485	1000	-	.	gene_id "MSTRG.160571"; transcript_id "MSTRG.160571.7"; exon_number "1";
chr6	StringTie	exon	24708777	24708911	1000	-	.	gene_id "MSTRG.160571"; transcript_id "MSTRG.160571.7"; exon_number "2";
chr6	StringTie	exon	24714318	24714440	1000	-	.	gene_id "MSTRG.160571"; transcript_id "MSTRG.160571.7"; exon_number "3";
chr6	StringTie	exon	24716148	24716324	1000	-	.	gene_id "MSTRG.160571"; transcript_id "MSTRG.160571.7"; exon_number "4";
chr6	StringTie	exon	24718540	24720896	1000	-	.	gene_id "MSTRG.160571"; transcript_id "MSTRG.160571.7"; exon_number "5";
chr6	StringTie	transcript	24695179	24721180	1000	-	.	gene_id "MSTRG.160571"; transcript_id "MSTRG.160571.8";
chr6	StringTie	exon	24695179	24695198	1000	-	.	gene_id "MSTRG.160571"; transcript_id "MSTRG.160571.8"; exon_number "1";
chr6	StringTie	exon	24702225	24706262	1000	-	.	gene_id "MSTRG.160571"; transcript_id "MSTRG.160571.8"; exon_number "2";
chr6	StringTie	exon	24708777	24708911	1000	-	.	gene_id "MSTRG.160571"; transcript_id "MSTRG.160571.8"; exon_number "3";
chr6	StringTie	exon	24714318	24714440	1000	-	.	gene_id "MSTRG.160571"; transcript_id "MSTRG.160571.8"; exon_number "4";
chr6	StringTie	exon	24716148	24716321	1000	-	.	gene_id "MSTRG.160571"; transcript_id "MSTRG.160571.8"; exon_number "5";
chr6	StringTie	exon	24718540	24721180	1000	-	.	gene_id "MSTRG.160571"; transcript_id "MSTRG.160571.8"; exon_number "6";
chr6	StringTie	transcript	24695179	24721016	1000	-	.	gene_id "MSTRG.160571"; transcript_id "MSTRG.160571.9";
chr6	StringTie	exon	24695179	24695198	1000	-	.	gene_id "MSTRG.160571"; transcript_id "MSTRG.160571.9"; exon_number "1";
chr6	StringTie	exon	24702225	24706262	1000	-	.	gene_id "MSTRG.160571"; transcript_id "MSTRG.160571.9"; exon_number "2";
chr6	StringTie	exon	24708777	24708911	1000	-	.	gene_id "MSTRG.160571"; transcript_id "MSTRG.160571.9"; exon_number "3";
chr6	StringTie	exon	24714318	24714440	1000	-	.	gene_id "MSTRG.160571"; transcript_id "MSTRG.160571.9"; exon_number "4";
chr6	StringTie	exon	24716148	24716324	1000	-	.	gene_id "MSTRG.160571"; transcript_id "MSTRG.160571.9"; exon_number "5";
chr6	StringTie	exon	24718540	24721016	1000	-	.	gene_id "MSTRG.160571"; transcript_id "MSTRG.160571.9"; exon_number "6";
chr6	StringTie	transcript	25229560	25232763	1000	-	.	gene_id "MSTRG.160572"; transcript_id "MSTRG.160572.1";
chr6	StringTie	exon	25229560	25230661	1000	-	.	gene_id "MSTRG.160572"; transcript_id "MSTRG.160572.1"; exon_number "1";
chr6	StringTie	exon	25232480	25232763	1000	-	.	gene_id "MSTRG.160572"; transcript_id "MSTRG.160572.1"; exon_number "2";
chr6	StringTie	transcript	25241270	25241672	1000	.	.	gene_id "MSTRG.160573"; transcript_id "MSTRG.160573.1";
chr6	StringTie	exon	25241270	25241672	1000	.	.	gene_id "MSTRG.160573"; transcript_id "MSTRG.160573.1"; exon_number "1";
chr6	StringTie	transcript	25242967	25243176	1000	.	.	gene_id "MSTRG.160574"; transcript_id "MSTRG.160574.1";
chr6	StringTie	exon	25242967	25243176	1000	.	.	gene_id "MSTRG.160574"; transcript_id "MSTRG.160574.1"; exon_number "1";
chr6	StringTie	transcript	25243695	25244664	1000	.	.	gene_id "MSTRG.160575"; transcript_id "MSTRG.160575.1";
chr6	StringTie	exon	25243695	25244664	1000	.	.	gene_id "MSTRG.160575"; transcript_id "MSTRG.160575.1"; exon_number "1";
chr6	StringTie	transcript	25245356	25261411	1000	-	.	gene_id "MSTRG.160576"; transcript_id "ENST00000413898"; gene_name "RP3-522P13.3"; ref_gene_id "ENSG00000235733";
chr6	StringTie	exon	25245356	25245465	1000	-	.	gene_id "MSTRG.160576"; transcript_id "ENST00000413898"; exon_number "1"; gene_name "RP3-522P13.3"; ref_gene_id "ENSG00000235733";
chr6	StringTie	exon	25255189	25255306	1000	-	.	gene_id "MSTRG.160576"; transcript_id "ENST00000413898"; exon_number "2"; gene_name "RP3-522P13.3"; ref_gene_id "ENSG00000235733";
chr6	StringTie	exon	25260348	25260576	1000	-	.	gene_id "MSTRG.160576"; transcript_id "ENST00000413898"; exon_number "3"; gene_name "RP3-522P13.3"; ref_gene_id "ENSG00000235733";
chr6	StringTie	exon	25261124	25261411	1000	-	.	gene_id "MSTRG.160576"; transcript_id "ENST00000413898"; exon_number "4"; gene_name "RP3-522P13.3"; ref_gene_id "ENSG00000235733";
chr6	StringTie	transcript	25245646	25270558	1000	+	.	gene_id "MSTRG.160577"; transcript_id "MSTRG.160577.1";
chr6	StringTie	exon	25245646	25245725	1000	+	.	gene_id "MSTRG.160577"; transcript_id "MSTRG.160577.1"; exon_number "1";
chr6	StringTie	exon	25270079	25270558	1000	+	.	gene_id "MSTRG.160577"; transcript_id "MSTRG.160577.1"; exon_number "2";
chr6	StringTie	transcript	25248263	25248779	1000	+	.	gene_id "MSTRG.160578"; transcript_id "ENST00000605015"; gene_name "KATNBL1P5"; ref_gene_id "ENSG00000271108";
chr6	StringTie	exon	25248263	25248779	1000	+	.	gene_id "MSTRG.160578"; transcript_id "ENST00000605015"; exon_number "1"; gene_name "KATNBL1P5"; ref_gene_id "ENSG00000271108";
chr6	StringTie	transcript	25261239	25261731	1000	+	.	gene_id "MSTRG.160579"; transcript_id "ENST00000493462"; gene_name "RP3-522P13.1"; ref_gene_id "ENSG00000216718";
chr6	StringTie	exon	25261239	25261731	1000	+	.	gene_id "MSTRG.160579"; transcript_id "ENST00000493462"; exon_number "1"; gene_name "RP3-522P13.1"; ref_gene_id "ENSG00000216718";
chr1	StringTie	transcript	223528404	223528723	1000	.	.	gene_id "MSTRG.16058"; transcript_id "MSTRG.16058.1";
chr1	StringTie	exon	223528404	223528723	1000	.	.	gene_id "MSTRG.16058"; transcript_id "MSTRG.16058.1"; exon_number "1";
chr6	StringTie	transcript	25271230	25272192	1000	-	.	gene_id "MSTRG.160580"; transcript_id "MSTRG.160580.1";
chr6	StringTie	exon	25271230	25272192	1000	-	.	gene_id "MSTRG.160580"; transcript_id "MSTRG.160580.1"; exon_number "1";
chr6	StringTie	transcript	25272200	25273751	1000	-	.	gene_id "MSTRG.160581"; transcript_id "ENST00000397093"; gene_name "RP3-522P13.2"; ref_gene_id "ENSG00000213972";
chr6	StringTie	exon	25272200	25272706	1000	-	.	gene_id "MSTRG.160581"; transcript_id "ENST00000397093"; exon_number "1"; gene_name "RP3-522P13.2"; ref_gene_id "ENSG00000213972";
chr6	StringTie	exon	25273007	25273100	1000	-	.	gene_id "MSTRG.160581"; transcript_id "ENST00000397093"; exon_number "2"; gene_name "RP3-522P13.2"; ref_gene_id "ENSG00000213972";
chr6	StringTie	exon	25273426	25273751	1000	-	.	gene_id "MSTRG.160581"; transcript_id "ENST00000397093"; exon_number "3"; gene_name "RP3-522P13.2"; ref_gene_id "ENSG00000213972";
chr6	StringTie	transcript	25274073	25274520	1000	.	.	gene_id "MSTRG.160582"; transcript_id "MSTRG.160582.1";
chr6	StringTie	exon	25274073	25274520	1000	.	.	gene_id "MSTRG.160582"; transcript_id "MSTRG.160582.1"; exon_number "1";
chr6	StringTie	transcript	25276308	25276636	1000	.	.	gene_id "MSTRG.160583"; transcript_id "MSTRG.160583.1";
chr6	StringTie	exon	25276308	25276636	1000	.	.	gene_id "MSTRG.160583"; transcript_id "MSTRG.160583.1"; exon_number "1";
chr6	StringTie	transcript	24402908	24426194	1000	+	.	gene_id "MSTRG.160584"; transcript_id "ENST00000274747"; gene_name "MRS2"; ref_gene_id "ENSG00000124532";
chr6	StringTie	exon	24402908	24403236	1000	+	.	gene_id "MSTRG.160584"; transcript_id "ENST00000274747"; exon_number "1"; gene_name "MRS2"; ref_gene_id "ENSG00000124532";
chr6	StringTie	exon	24405168	24405241	1000	+	.	gene_id "MSTRG.160584"; transcript_id "ENST00000274747"; exon_number "2"; gene_name "MRS2"; ref_gene_id "ENSG00000124532";
chr6	StringTie	exon	24412222	24412395	1000	+	.	gene_id "MSTRG.160584"; transcript_id "ENST00000274747"; exon_number "3"; gene_name "MRS2"; ref_gene_id "ENSG00000124532";
chr6	StringTie	exon	24415033	24415163	1000	+	.	gene_id "MSTRG.160584"; transcript_id "ENST00000274747"; exon_number "4"; gene_name "MRS2"; ref_gene_id "ENSG00000124532";
chr6	StringTie	exon	24416397	24416513	1000	+	.	gene_id "MSTRG.160584"; transcript_id "ENST00000274747"; exon_number "5"; gene_name "MRS2"; ref_gene_id "ENSG00000124532";
chr6	StringTie	exon	24418084	24418236	1000	+	.	gene_id "MSTRG.160584"; transcript_id "ENST00000274747"; exon_number "6"; gene_name "MRS2"; ref_gene_id "ENSG00000124532";
chr6	StringTie	exon	24418461	24418578	1000	+	.	gene_id "MSTRG.160584"; transcript_id "ENST00000274747"; exon_number "7"; gene_name "MRS2"; ref_gene_id "ENSG00000124532";
chr6	StringTie	exon	24422937	24423050	1000	+	.	gene_id "MSTRG.160584"; transcript_id "ENST00000274747"; exon_number "8"; gene_name "MRS2"; ref_gene_id "ENSG00000124532";
chr6	StringTie	exon	24423584	24426194	1000	+	.	gene_id "MSTRG.160584"; transcript_id "ENST00000274747"; exon_number "9"; gene_name "MRS2"; ref_gene_id "ENSG00000124532";
chr6	StringTie	transcript	24402954	24423476	1000	+	.	gene_id "MSTRG.160584"; transcript_id "ENST00000378353"; gene_name "MRS2"; ref_gene_id "ENSG00000124532";
chr6	StringTie	exon	24402954	24403236	1000	+	.	gene_id "MSTRG.160584"; transcript_id "ENST00000378353"; exon_number "1"; gene_name "MRS2"; ref_gene_id "ENSG00000124532";
chr6	StringTie	exon	24405168	24405241	1000	+	.	gene_id "MSTRG.160584"; transcript_id "ENST00000378353"; exon_number "2"; gene_name "MRS2"; ref_gene_id "ENSG00000124532";
chr6	StringTie	exon	24408408	24408444	1000	+	.	gene_id "MSTRG.160584"; transcript_id "ENST00000378353"; exon_number "3"; gene_name "MRS2"; ref_gene_id "ENSG00000124532";
chr6	StringTie	exon	24409461	24409573	1000	+	.	gene_id "MSTRG.160584"; transcript_id "ENST00000378353"; exon_number "4"; gene_name "MRS2"; ref_gene_id "ENSG00000124532";
chr6	StringTie	exon	24412222	24412395	1000	+	.	gene_id "MSTRG.160584"; transcript_id "ENST00000378353"; exon_number "5"; gene_name "MRS2"; ref_gene_id "ENSG00000124532";
chr6	StringTie	exon	24415033	24415163	1000	+	.	gene_id "MSTRG.160584"; transcript_id "ENST00000378353"; exon_number "6"; gene_name "MRS2"; ref_gene_id "ENSG00000124532";
chr6	StringTie	exon	24416397	24416513	1000	+	.	gene_id "MSTRG.160584"; transcript_id "ENST00000378353"; exon_number "7"; gene_name "MRS2"; ref_gene_id "ENSG00000124532";
chr6	StringTie	exon	24418084	24418236	1000	+	.	gene_id "MSTRG.160584"; transcript_id "ENST00000378353"; exon_number "8"; gene_name "MRS2"; ref_gene_id "ENSG00000124532";
chr6	StringTie	exon	24418461	24418578	1000	+	.	gene_id "MSTRG.160584"; transcript_id "ENST00000378353"; exon_number "9"; gene_name "MRS2"; ref_gene_id "ENSG00000124532";
chr6	StringTie	exon	24422937	24423476	1000	+	.	gene_id "MSTRG.160584"; transcript_id "ENST00000378353"; exon_number "10"; gene_name "MRS2"; ref_gene_id "ENSG00000124532";
chr6	StringTie	transcript	24402954	24425582	1000	+	.	gene_id "MSTRG.160584"; transcript_id "ENST00000378386"; gene_name "MRS2"; ref_gene_id "ENSG00000124532";
chr6	StringTie	exon	24402954	24403236	1000	+	.	gene_id "MSTRG.160584"; transcript_id "ENST00000378386"; exon_number "1"; gene_name "MRS2"; ref_gene_id "ENSG00000124532";
chr6	StringTie	exon	24405168	24405241	1000	+	.	gene_id "MSTRG.160584"; transcript_id "ENST00000378386"; exon_number "2"; gene_name "MRS2"; ref_gene_id "ENSG00000124532";
chr6	StringTie	exon	24408408	24408444	1000	+	.	gene_id "MSTRG.160584"; transcript_id "ENST00000378386"; exon_number "3"; gene_name "MRS2"; ref_gene_id "ENSG00000124532";
chr6	StringTie	exon	24409461	24409573	1000	+	.	gene_id "MSTRG.160584"; transcript_id "ENST00000378386"; exon_number "4"; gene_name "MRS2"; ref_gene_id "ENSG00000124532";
chr6	StringTie	exon	24412222	24412395	1000	+	.	gene_id "MSTRG.160584"; transcript_id "ENST00000378386"; exon_number "5"; gene_name "MRS2"; ref_gene_id "ENSG00000124532";
chr6	StringTie	exon	24415033	24415163	1000	+	.	gene_id "MSTRG.160584"; transcript_id "ENST00000378386"; exon_number "6"; gene_name "MRS2"; ref_gene_id "ENSG00000124532";
chr6	StringTie	exon	24416397	24416513	1000	+	.	gene_id "MSTRG.160584"; transcript_id "ENST00000378386"; exon_number "7"; gene_name "MRS2"; ref_gene_id "ENSG00000124532";
chr6	StringTie	exon	24418084	24418236	1000	+	.	gene_id "MSTRG.160584"; transcript_id "ENST00000378386"; exon_number "8"; gene_name "MRS2"; ref_gene_id "ENSG00000124532";
chr6	StringTie	exon	24418461	24418578	1000	+	.	gene_id "MSTRG.160584"; transcript_id "ENST00000378386"; exon_number "9"; gene_name "MRS2"; ref_gene_id "ENSG00000124532";
chr6	StringTie	exon	24422937	24423050	1000	+	.	gene_id "MSTRG.160584"; transcript_id "ENST00000378386"; exon_number "10"; gene_name "MRS2"; ref_gene_id "ENSG00000124532";
chr6	StringTie	exon	24423584	24425582	1000	+	.	gene_id "MSTRG.160584"; transcript_id "ENST00000378386"; exon_number "11"; gene_name "MRS2"; ref_gene_id "ENSG00000124532";
chr6	StringTie	transcript	24402908	24426194	1000	+	.	gene_id "MSTRG.160584"; transcript_id "ENST00000443868"; gene_name "MRS2"; ref_gene_id "ENSG00000124532";
chr6	StringTie	exon	24402908	24403236	1000	+	.	gene_id "MSTRG.160584"; transcript_id "ENST00000443868"; exon_number "1"; gene_name "MRS2"; ref_gene_id "ENSG00000124532";
chr6	StringTie	exon	24405168	24405241	1000	+	.	gene_id "MSTRG.160584"; transcript_id "ENST00000443868"; exon_number "2"; gene_name "MRS2"; ref_gene_id "ENSG00000124532";
chr6	StringTie	exon	24408408	24408444	1000	+	.	gene_id "MSTRG.160584"; transcript_id "ENST00000443868"; exon_number "3"; gene_name "MRS2"; ref_gene_id "ENSG00000124532";
chr6	StringTie	exon	24409461	24409573	1000	+	.	gene_id "MSTRG.160584"; transcript_id "ENST00000443868"; exon_number "4"; gene_name "MRS2"; ref_gene_id "ENSG00000124532";
chr6	StringTie	exon	24410727	24410799	1000	+	.	gene_id "MSTRG.160584"; transcript_id "ENST00000443868"; exon_number "5"; gene_name "MRS2"; ref_gene_id "ENSG00000124532";
chr6	StringTie	exon	24412286	24412395	1000	+	.	gene_id "MSTRG.160584"; transcript_id "ENST00000443868"; exon_number "6"; gene_name "MRS2"; ref_gene_id "ENSG00000124532";
chr6	StringTie	exon	24415033	24415163	1000	+	.	gene_id "MSTRG.160584"; transcript_id "ENST00000443868"; exon_number "7"; gene_name "MRS2"; ref_gene_id "ENSG00000124532";
chr6	StringTie	exon	24416397	24416513	1000	+	.	gene_id "MSTRG.160584"; transcript_id "ENST00000443868"; exon_number "8"; gene_name "MRS2"; ref_gene_id "ENSG00000124532";
chr6	StringTie	exon	24418084	24418236	1000	+	.	gene_id "MSTRG.160584"; transcript_id "ENST00000443868"; exon_number "9"; gene_name "MRS2"; ref_gene_id "ENSG00000124532";
chr6	StringTie	exon	24418461	24418578	1000	+	.	gene_id "MSTRG.160584"; transcript_id "ENST00000443868"; exon_number "10"; gene_name "MRS2"; ref_gene_id "ENSG00000124532";
chr6	StringTie	exon	24422937	24423050	1000	+	.	gene_id "MSTRG.160584"; transcript_id "ENST00000443868"; exon_number "11"; gene_name "MRS2"; ref_gene_id "ENSG00000124532";
chr6	StringTie	exon	24423584	24426194	1000	+	.	gene_id "MSTRG.160584"; transcript_id "ENST00000443868"; exon_number "12"; gene_name "MRS2"; ref_gene_id "ENSG00000124532";
chr6	StringTie	transcript	24403192	24418561	1000	+	.	gene_id "MSTRG.160584"; transcript_id "ENST00000446191"; gene_name "MRS2"; ref_gene_id "ENSG00000124532";
chr6	StringTie	exon	24403192	24403236	1000	+	.	gene_id "MSTRG.160584"; transcript_id "ENST00000446191"; exon_number "1"; gene_name "MRS2"; ref_gene_id "ENSG00000124532";
chr6	StringTie	exon	24405168	24405241	1000	+	.	gene_id "MSTRG.160584"; transcript_id "ENST00000446191"; exon_number "2"; gene_name "MRS2"; ref_gene_id "ENSG00000124532";
chr6	StringTie	exon	24408408	24408444	1000	+	.	gene_id "MSTRG.160584"; transcript_id "ENST00000446191"; exon_number "3"; gene_name "MRS2"; ref_gene_id "ENSG00000124532";
chr6	StringTie	exon	24409461	24409493	1000	+	.	gene_id "MSTRG.160584"; transcript_id "ENST00000446191"; exon_number "4"; gene_name "MRS2"; ref_gene_id "ENSG00000124532";
chr6	StringTie	exon	24416411	24416513	1000	+	.	gene_id "MSTRG.160584"; transcript_id "ENST00000446191"; exon_number "5"; gene_name "MRS2"; ref_gene_id "ENSG00000124532";
chr6	StringTie	exon	24418084	24418236	1000	+	.	gene_id "MSTRG.160584"; transcript_id "ENST00000446191"; exon_number "6"; gene_name "MRS2"; ref_gene_id "ENSG00000124532";
chr6	StringTie	exon	24418461	24418561	1000	+	.	gene_id "MSTRG.160584"; transcript_id "ENST00000446191"; exon_number "7"; gene_name "MRS2"; ref_gene_id "ENSG00000124532";
chr6	StringTie	transcript	24402954	24419241	1000	+	.	gene_id "MSTRG.160584"; transcript_id "ENST00000483634"; gene_name "MRS2"; ref_gene_id "ENSG00000124532";
chr6	StringTie	exon	24402954	24403236	1000	+	.	gene_id "MSTRG.160584"; transcript_id "ENST00000483634"; exon_number "1"; gene_name "MRS2"; ref_gene_id "ENSG00000124532";
chr6	StringTie	exon	24405168	24405241	1000	+	.	gene_id "MSTRG.160584"; transcript_id "ENST00000483634"; exon_number "2"; gene_name "MRS2"; ref_gene_id "ENSG00000124532";
chr6	StringTie	exon	24408408	24408444	1000	+	.	gene_id "MSTRG.160584"; transcript_id "ENST00000483634"; exon_number "3"; gene_name "MRS2"; ref_gene_id "ENSG00000124532";
chr6	StringTie	exon	24412222	24412395	1000	+	.	gene_id "MSTRG.160584"; transcript_id "ENST00000483634"; exon_number "4"; gene_name "MRS2"; ref_gene_id "ENSG00000124532";
chr6	StringTie	exon	24415033	24415163	1000	+	.	gene_id "MSTRG.160584"; transcript_id "ENST00000483634"; exon_number "5"; gene_name "MRS2"; ref_gene_id "ENSG00000124532";
chr6	StringTie	exon	24416397	24416513	1000	+	.	gene_id "MSTRG.160584"; transcript_id "ENST00000483634"; exon_number "6"; gene_name "MRS2"; ref_gene_id "ENSG00000124532";
chr6	StringTie	exon	24418084	24418236	1000	+	.	gene_id "MSTRG.160584"; transcript_id "ENST00000483634"; exon_number "7"; gene_name "MRS2"; ref_gene_id "ENSG00000124532";
chr6	StringTie	exon	24418461	24419241	1000	+	.	gene_id "MSTRG.160584"; transcript_id "ENST00000483634"; exon_number "8"; gene_name "MRS2"; ref_gene_id "ENSG00000124532";
chr6	StringTie	transcript	24402793	24429218	1000	+	.	gene_id "MSTRG.160584"; transcript_id "MSTRG.160584.1";
chr6	StringTie	exon	24402793	24403236	1000	+	.	gene_id "MSTRG.160584"; transcript_id "MSTRG.160584.1"; exon_number "1";
chr6	StringTie	exon	24405168	24405241	1000	+	.	gene_id "MSTRG.160584"; transcript_id "MSTRG.160584.1"; exon_number "2";
chr6	StringTie	exon	24408408	24408444	1000	+	.	gene_id "MSTRG.160584"; transcript_id "MSTRG.160584.1"; exon_number "3";
chr6	StringTie	exon	24409461	24409573	1000	+	.	gene_id "MSTRG.160584"; transcript_id "MSTRG.160584.1"; exon_number "4";
chr6	StringTie	exon	24412222	24412395	1000	+	.	gene_id "MSTRG.160584"; transcript_id "MSTRG.160584.1"; exon_number "5";
chr6	StringTie	exon	24415016	24415163	1000	+	.	gene_id "MSTRG.160584"; transcript_id "MSTRG.160584.1"; exon_number "6";
chr6	StringTie	exon	24416397	24416513	1000	+	.	gene_id "MSTRG.160584"; transcript_id "MSTRG.160584.1"; exon_number "7";
chr6	StringTie	exon	24418084	24418236	1000	+	.	gene_id "MSTRG.160584"; transcript_id "MSTRG.160584.1"; exon_number "8";
chr6	StringTie	exon	24418461	24418578	1000	+	.	gene_id "MSTRG.160584"; transcript_id "MSTRG.160584.1"; exon_number "9";
chr6	StringTie	exon	24422937	24423050	1000	+	.	gene_id "MSTRG.160584"; transcript_id "MSTRG.160584.1"; exon_number "10";
chr6	StringTie	exon	24423584	24429218	1000	+	.	gene_id "MSTRG.160584"; transcript_id "MSTRG.160584.1"; exon_number "11";
chr6	StringTie	transcript	24402892	24428336	1000	+	.	gene_id "MSTRG.160584"; transcript_id "MSTRG.160584.10";
chr6	StringTie	exon	24402892	24403236	1000	+	.	gene_id "MSTRG.160584"; transcript_id "MSTRG.160584.10"; exon_number "1";
chr6	StringTie	exon	24405168	24405241	1000	+	.	gene_id "MSTRG.160584"; transcript_id "MSTRG.160584.10"; exon_number "2";
chr6	StringTie	exon	24408408	24408444	1000	+	.	gene_id "MSTRG.160584"; transcript_id "MSTRG.160584.10"; exon_number "3";
chr6	StringTie	exon	24409461	24409573	1000	+	.	gene_id "MSTRG.160584"; transcript_id "MSTRG.160584.10"; exon_number "4";
chr6	StringTie	exon	24412222	24412395	1000	+	.	gene_id "MSTRG.160584"; transcript_id "MSTRG.160584.10"; exon_number "5";
chr6	StringTie	exon	24415033	24415163	1000	+	.	gene_id "MSTRG.160584"; transcript_id "MSTRG.160584.10"; exon_number "6";
chr6	StringTie	exon	24416397	24416513	1000	+	.	gene_id "MSTRG.160584"; transcript_id "MSTRG.160584.10"; exon_number "7";
chr6	StringTie	exon	24418084	24418236	1000	+	.	gene_id "MSTRG.160584"; transcript_id "MSTRG.160584.10"; exon_number "8";
chr6	StringTie	exon	24418461	24418578	1000	+	.	gene_id "MSTRG.160584"; transcript_id "MSTRG.160584.10"; exon_number "9";
chr6	StringTie	exon	24422937	24423050	1000	+	.	gene_id "MSTRG.160584"; transcript_id "MSTRG.160584.10"; exon_number "10";
chr6	StringTie	exon	24423584	24428010	1000	+	.	gene_id "MSTRG.160584"; transcript_id "MSTRG.160584.10"; exon_number "11";
chr6	StringTie	exon	24428305	24428336	1000	+	.	gene_id "MSTRG.160584"; transcript_id "MSTRG.160584.10"; exon_number "12";
chr6	StringTie	transcript	24402893	24433160	1000	+	.	gene_id "MSTRG.160584"; transcript_id "MSTRG.160584.11";
chr6	StringTie	exon	24402893	24403236	1000	+	.	gene_id "MSTRG.160584"; transcript_id "MSTRG.160584.11"; exon_number "1";
chr6	StringTie	exon	24405168	24405241	1000	+	.	gene_id "MSTRG.160584"; transcript_id "MSTRG.160584.11"; exon_number "2";
chr6	StringTie	exon	24408408	24408444	1000	+	.	gene_id "MSTRG.160584"; transcript_id "MSTRG.160584.11"; exon_number "3";
chr6	StringTie	exon	24409461	24409573	1000	+	.	gene_id "MSTRG.160584"; transcript_id "MSTRG.160584.11"; exon_number "4";
chr6	StringTie	exon	24412222	24412395	1000	+	.	gene_id "MSTRG.160584"; transcript_id "MSTRG.160584.11"; exon_number "5";
chr6	StringTie	exon	24415016	24415163	1000	+	.	gene_id "MSTRG.160584"; transcript_id "MSTRG.160584.11"; exon_number "6";
chr6	StringTie	exon	24416397	24416513	1000	+	.	gene_id "MSTRG.160584"; transcript_id "MSTRG.160584.11"; exon_number "7";
chr6	StringTie	exon	24418084	24418236	1000	+	.	gene_id "MSTRG.160584"; transcript_id "MSTRG.160584.11"; exon_number "8";
chr6	StringTie	exon	24418461	24418578	1000	+	.	gene_id "MSTRG.160584"; transcript_id "MSTRG.160584.11"; exon_number "9";
chr6	StringTie	exon	24430263	24433160	1000	+	.	gene_id "MSTRG.160584"; transcript_id "MSTRG.160584.11"; exon_number "10";
chr6	StringTie	transcript	24402896	24428168	1000	+	.	gene_id "MSTRG.160584"; transcript_id "MSTRG.160584.12";
chr6	StringTie	exon	24402896	24403236	1000	+	.	gene_id "MSTRG.160584"; transcript_id "MSTRG.160584.12"; exon_number "1";
chr6	StringTie	exon	24405168	24405241	1000	+	.	gene_id "MSTRG.160584"; transcript_id "MSTRG.160584.12"; exon_number "2";
chr6	StringTie	exon	24408408	24408444	1000	+	.	gene_id "MSTRG.160584"; transcript_id "MSTRG.160584.12"; exon_number "3";
chr6	StringTie	exon	24409461	24409573	1000	+	.	gene_id "MSTRG.160584"; transcript_id "MSTRG.160584.12"; exon_number "4";
chr6	StringTie	exon	24412222	24412395	1000	+	.	gene_id "MSTRG.160584"; transcript_id "MSTRG.160584.12"; exon_number "5";
chr6	StringTie	exon	24415016	24415163	1000	+	.	gene_id "MSTRG.160584"; transcript_id "MSTRG.160584.12"; exon_number "6";
chr6	StringTie	exon	24416110	24416242	1000	+	.	gene_id "MSTRG.160584"; transcript_id "MSTRG.160584.12"; exon_number "7";
chr6	StringTie	exon	24416397	24416513	1000	+	.	gene_id "MSTRG.160584"; transcript_id "MSTRG.160584.12"; exon_number "8";
chr6	StringTie	exon	24418084	24418236	1000	+	.	gene_id "MSTRG.160584"; transcript_id "MSTRG.160584.12"; exon_number "9";
chr6	StringTie	exon	24418461	24418578	1000	+	.	gene_id "MSTRG.160584"; transcript_id "MSTRG.160584.12"; exon_number "10";
chr6	StringTie	exon	24422965	24423050	1000	+	.	gene_id "MSTRG.160584"; transcript_id "MSTRG.160584.12"; exon_number "11";
chr6	StringTie	exon	24423584	24428168	1000	+	.	gene_id "MSTRG.160584"; transcript_id "MSTRG.160584.12"; exon_number "12";
chr6	StringTie	transcript	24402906	24428174	1000	+	.	gene_id "MSTRG.160584"; transcript_id "MSTRG.160584.13";
chr6	StringTie	exon	24402906	24403236	1000	+	.	gene_id "MSTRG.160584"; transcript_id "MSTRG.160584.13"; exon_number "1";
chr6	StringTie	exon	24405168	24405241	1000	+	.	gene_id "MSTRG.160584"; transcript_id "MSTRG.160584.13"; exon_number "2";
chr6	StringTie	exon	24408408	24408444	1000	+	.	gene_id "MSTRG.160584"; transcript_id "MSTRG.160584.13"; exon_number "3";
chr6	StringTie	exon	24409461	24409573	1000	+	.	gene_id "MSTRG.160584"; transcript_id "MSTRG.160584.13"; exon_number "4";
chr6	StringTie	exon	24412222	24412395	1000	+	.	gene_id "MSTRG.160584"; transcript_id "MSTRG.160584.13"; exon_number "5";
chr6	StringTie	exon	24415016	24415163	1000	+	.	gene_id "MSTRG.160584"; transcript_id "MSTRG.160584.13"; exon_number "6";
chr6	StringTie	exon	24416110	24416242	1000	+	.	gene_id "MSTRG.160584"; transcript_id "MSTRG.160584.13"; exon_number "7";
chr6	StringTie	exon	24416397	24416513	1000	+	.	gene_id "MSTRG.160584"; transcript_id "MSTRG.160584.13"; exon_number "8";
chr6	StringTie	exon	24418084	24418236	1000	+	.	gene_id "MSTRG.160584"; transcript_id "MSTRG.160584.13"; exon_number "9";
chr6	StringTie	exon	24418461	24418578	1000	+	.	gene_id "MSTRG.160584"; transcript_id "MSTRG.160584.13"; exon_number "10";
chr6	StringTie	exon	24422937	24423050	1000	+	.	gene_id "MSTRG.160584"; transcript_id "MSTRG.160584.13"; exon_number "11";
chr6	StringTie	exon	24423584	24428174	1000	+	.	gene_id "MSTRG.160584"; transcript_id "MSTRG.160584.13"; exon_number "12";
chr6	StringTie	transcript	24402910	24437193	1000	+	.	gene_id "MSTRG.160584"; transcript_id "MSTRG.160584.16";
chr6	StringTie	exon	24402910	24403236	1000	+	.	gene_id "MSTRG.160584"; transcript_id "MSTRG.160584.16"; exon_number "1";
chr6	StringTie	exon	24405168	24405241	1000	+	.	gene_id "MSTRG.160584"; transcript_id "MSTRG.160584.16"; exon_number "2";
chr6	StringTie	exon	24408408	24408444	1000	+	.	gene_id "MSTRG.160584"; transcript_id "MSTRG.160584.16"; exon_number "3";
chr6	StringTie	exon	24409461	24409573	1000	+	.	gene_id "MSTRG.160584"; transcript_id "MSTRG.160584.16"; exon_number "4";
chr6	StringTie	exon	24412222	24412395	1000	+	.	gene_id "MSTRG.160584"; transcript_id "MSTRG.160584.16"; exon_number "5";
chr6	StringTie	exon	24415016	24415163	1000	+	.	gene_id "MSTRG.160584"; transcript_id "MSTRG.160584.16"; exon_number "6";
chr6	StringTie	exon	24416110	24416242	1000	+	.	gene_id "MSTRG.160584"; transcript_id "MSTRG.160584.16"; exon_number "7";
chr6	StringTie	exon	24416397	24416513	1000	+	.	gene_id "MSTRG.160584"; transcript_id "MSTRG.160584.16"; exon_number "8";
chr6	StringTie	exon	24418084	24418236	1000	+	.	gene_id "MSTRG.160584"; transcript_id "MSTRG.160584.16"; exon_number "9";
chr6	StringTie	exon	24418461	24418578	1000	+	.	gene_id "MSTRG.160584"; transcript_id "MSTRG.160584.16"; exon_number "10";
chr6	StringTie	exon	24437132	24437193	1000	+	.	gene_id "MSTRG.160584"; transcript_id "MSTRG.160584.16"; exon_number "11";
chr6	StringTie	transcript	24402910	24428160	1000	+	.	gene_id "MSTRG.160584"; transcript_id "MSTRG.160584.17";
chr6	StringTie	exon	24402910	24403236	1000	+	.	gene_id "MSTRG.160584"; transcript_id "MSTRG.160584.17"; exon_number "1";
chr6	StringTie	exon	24405168	24405241	1000	+	.	gene_id "MSTRG.160584"; transcript_id "MSTRG.160584.17"; exon_number "2";
chr6	StringTie	exon	24408408	24408444	1000	+	.	gene_id "MSTRG.160584"; transcript_id "MSTRG.160584.17"; exon_number "3";
chr6	StringTie	exon	24412222	24412395	1000	+	.	gene_id "MSTRG.160584"; transcript_id "MSTRG.160584.17"; exon_number "4";
chr6	StringTie	exon	24415033	24415163	1000	+	.	gene_id "MSTRG.160584"; transcript_id "MSTRG.160584.17"; exon_number "5";
chr6	StringTie	exon	24416397	24416513	1000	+	.	gene_id "MSTRG.160584"; transcript_id "MSTRG.160584.17"; exon_number "6";
chr6	StringTie	exon	24418084	24418236	1000	+	.	gene_id "MSTRG.160584"; transcript_id "MSTRG.160584.17"; exon_number "7";
chr6	StringTie	exon	24418461	24418578	1000	+	.	gene_id "MSTRG.160584"; transcript_id "MSTRG.160584.17"; exon_number "8";
chr6	StringTie	exon	24422937	24428160	1000	+	.	gene_id "MSTRG.160584"; transcript_id "MSTRG.160584.17"; exon_number "9";
chr6	StringTie	transcript	24402910	24428151	1000	+	.	gene_id "MSTRG.160584"; transcript_id "MSTRG.160584.18";
chr6	StringTie	exon	24402910	24403236	1000	+	.	gene_id "MSTRG.160584"; transcript_id "MSTRG.160584.18"; exon_number "1";
chr6	StringTie	exon	24405168	24405241	1000	+	.	gene_id "MSTRG.160584"; transcript_id "MSTRG.160584.18"; exon_number "2";
chr6	StringTie	exon	24408408	24408444	1000	+	.	gene_id "MSTRG.160584"; transcript_id "MSTRG.160584.18"; exon_number "3";
chr6	StringTie	exon	24409461	24409573	1000	+	.	gene_id "MSTRG.160584"; transcript_id "MSTRG.160584.18"; exon_number "4";
chr6	StringTie	exon	24412222	24412395	1000	+	.	gene_id "MSTRG.160584"; transcript_id "MSTRG.160584.18"; exon_number "5";
chr6	StringTie	exon	24415033	24415163	1000	+	.	gene_id "MSTRG.160584"; transcript_id "MSTRG.160584.18"; exon_number "6";
chr6	StringTie	exon	24416110	24416242	1000	+	.	gene_id "MSTRG.160584"; transcript_id "MSTRG.160584.18"; exon_number "7";
chr6	StringTie	exon	24416397	24416513	1000	+	.	gene_id "MSTRG.160584"; transcript_id "MSTRG.160584.18"; exon_number "8";
chr6	StringTie	exon	24418084	24418236	1000	+	.	gene_id "MSTRG.160584"; transcript_id "MSTRG.160584.18"; exon_number "9";
chr6	StringTie	exon	24418461	24423050	1000	+	.	gene_id "MSTRG.160584"; transcript_id "MSTRG.160584.18"; exon_number "10";
chr6	StringTie	exon	24423584	24428151	1000	+	.	gene_id "MSTRG.160584"; transcript_id "MSTRG.160584.18"; exon_number "11";
chr6	StringTie	transcript	24402910	24427637	1000	+	.	gene_id "MSTRG.160584"; transcript_id "MSTRG.160584.19";
chr6	StringTie	exon	24402910	24403236	1000	+	.	gene_id "MSTRG.160584"; transcript_id "MSTRG.160584.19"; exon_number "1";
chr6	StringTie	exon	24405168	24405241	1000	+	.	gene_id "MSTRG.160584"; transcript_id "MSTRG.160584.19"; exon_number "2";
chr6	StringTie	exon	24408408	24408444	1000	+	.	gene_id "MSTRG.160584"; transcript_id "MSTRG.160584.19"; exon_number "3";
chr6	StringTie	exon	24409461	24409573	1000	+	.	gene_id "MSTRG.160584"; transcript_id "MSTRG.160584.19"; exon_number "4";
chr6	StringTie	exon	24412222	24412395	1000	+	.	gene_id "MSTRG.160584"; transcript_id "MSTRG.160584.19"; exon_number "5";
chr6	StringTie	exon	24415016	24415163	1000	+	.	gene_id "MSTRG.160584"; transcript_id "MSTRG.160584.19"; exon_number "6";
chr6	StringTie	exon	24416397	24416513	1000	+	.	gene_id "MSTRG.160584"; transcript_id "MSTRG.160584.19"; exon_number "7";
chr6	StringTie	exon	24418084	24418236	1000	+	.	gene_id "MSTRG.160584"; transcript_id "MSTRG.160584.19"; exon_number "8";
chr6	StringTie	exon	24418445	24418578	1000	+	.	gene_id "MSTRG.160584"; transcript_id "MSTRG.160584.19"; exon_number "9";
chr6	StringTie	exon	24422937	24423050	1000	+	.	gene_id "MSTRG.160584"; transcript_id "MSTRG.160584.19"; exon_number "10";
chr6	StringTie	exon	24423584	24427637	1000	+	.	gene_id "MSTRG.160584"; transcript_id "MSTRG.160584.19"; exon_number "11";
chr6	StringTie	transcript	24402851	24428174	1000	+	.	gene_id "MSTRG.160584"; transcript_id "MSTRG.160584.2";
chr6	StringTie	exon	24402851	24403236	1000	+	.	gene_id "MSTRG.160584"; transcript_id "MSTRG.160584.2"; exon_number "1";
chr6	StringTie	exon	24405168	24405241	1000	+	.	gene_id "MSTRG.160584"; transcript_id "MSTRG.160584.2"; exon_number "2";
chr6	StringTie	exon	24408408	24408444	1000	+	.	gene_id "MSTRG.160584"; transcript_id "MSTRG.160584.2"; exon_number "3";
chr6	StringTie	exon	24409461	24409573	1000	+	.	gene_id "MSTRG.160584"; transcript_id "MSTRG.160584.2"; exon_number "4";
chr6	StringTie	exon	24412222	24412395	1000	+	.	gene_id "MSTRG.160584"; transcript_id "MSTRG.160584.2"; exon_number "5";
chr6	StringTie	exon	24415033	24415163	1000	+	.	gene_id "MSTRG.160584"; transcript_id "MSTRG.160584.2"; exon_number "6";
chr6	StringTie	exon	24416397	24416513	1000	+	.	gene_id "MSTRG.160584"; transcript_id "MSTRG.160584.2"; exon_number "7";
chr6	StringTie	exon	24418084	24418236	1000	+	.	gene_id "MSTRG.160584"; transcript_id "MSTRG.160584.2"; exon_number "8";
chr6	StringTie	exon	24418461	24418578	1000	+	.	gene_id "MSTRG.160584"; transcript_id "MSTRG.160584.2"; exon_number "9";
chr6	StringTie	exon	24422965	24423050	1000	+	.	gene_id "MSTRG.160584"; transcript_id "MSTRG.160584.2"; exon_number "10";
chr6	StringTie	exon	24423584	24428174	1000	+	.	gene_id "MSTRG.160584"; transcript_id "MSTRG.160584.2"; exon_number "11";
chr6	StringTie	transcript	24402912	24428170	1000	+	.	gene_id "MSTRG.160584"; transcript_id "MSTRG.160584.20";
chr6	StringTie	exon	24402912	24403236	1000	+	.	gene_id "MSTRG.160584"; transcript_id "MSTRG.160584.20"; exon_number "1";
chr6	StringTie	exon	24405168	24405241	1000	+	.	gene_id "MSTRG.160584"; transcript_id "MSTRG.160584.20"; exon_number "2";
chr6	StringTie	exon	24408408	24408444	1000	+	.	gene_id "MSTRG.160584"; transcript_id "MSTRG.160584.20"; exon_number "3";
chr6	StringTie	exon	24409461	24409573	1000	+	.	gene_id "MSTRG.160584"; transcript_id "MSTRG.160584.20"; exon_number "4";
chr6	StringTie	exon	24412222	24412395	1000	+	.	gene_id "MSTRG.160584"; transcript_id "MSTRG.160584.20"; exon_number "5";
chr6	StringTie	exon	24415016	24415163	1000	+	.	gene_id "MSTRG.160584"; transcript_id "MSTRG.160584.20"; exon_number "6";
chr6	StringTie	exon	24416397	24416513	1000	+	.	gene_id "MSTRG.160584"; transcript_id "MSTRG.160584.20"; exon_number "7";
chr6	StringTie	exon	24418084	24418236	1000	+	.	gene_id "MSTRG.160584"; transcript_id "MSTRG.160584.20"; exon_number "8";
chr6	StringTie	exon	24418371	24418578	1000	+	.	gene_id "MSTRG.160584"; transcript_id "MSTRG.160584.20"; exon_number "9";
chr6	StringTie	exon	24422937	24423050	1000	+	.	gene_id "MSTRG.160584"; transcript_id "MSTRG.160584.20"; exon_number "10";
chr6	StringTie	exon	24423584	24428170	1000	+	.	gene_id "MSTRG.160584"; transcript_id "MSTRG.160584.20"; exon_number "11";
chr6	StringTie	transcript	24402912	24433183	1000	+	.	gene_id "MSTRG.160584"; transcript_id "MSTRG.160584.21";
chr6	StringTie	exon	24402912	24403236	1000	+	.	gene_id "MSTRG.160584"; transcript_id "MSTRG.160584.21"; exon_number "1";
chr6	StringTie	exon	24405168	24405241	1000	+	.	gene_id "MSTRG.160584"; transcript_id "MSTRG.160584.21"; exon_number "2";
chr6	StringTie	exon	24408408	24408444	1000	+	.	gene_id "MSTRG.160584"; transcript_id "MSTRG.160584.21"; exon_number "3";
chr6	StringTie	exon	24409461	24409573	1000	+	.	gene_id "MSTRG.160584"; transcript_id "MSTRG.160584.21"; exon_number "4";
chr6	StringTie	exon	24412222	24412395	1000	+	.	gene_id "MSTRG.160584"; transcript_id "MSTRG.160584.21"; exon_number "5";
chr6	StringTie	exon	24415033	24415163	1000	+	.	gene_id "MSTRG.160584"; transcript_id "MSTRG.160584.21"; exon_number "6";
chr6	StringTie	exon	24416397	24416513	1000	+	.	gene_id "MSTRG.160584"; transcript_id "MSTRG.160584.21"; exon_number "7";
chr6	StringTie	exon	24418084	24418236	1000	+	.	gene_id "MSTRG.160584"; transcript_id "MSTRG.160584.21"; exon_number "8";
chr6	StringTie	exon	24418461	24418578	1000	+	.	gene_id "MSTRG.160584"; transcript_id "MSTRG.160584.21"; exon_number "9";
chr6	StringTie	exon	24430263	24433183	1000	+	.	gene_id "MSTRG.160584"; transcript_id "MSTRG.160584.21"; exon_number "10";
chr6	StringTie	transcript	24402912	24428173	1000	+	.	gene_id "MSTRG.160584"; transcript_id "MSTRG.160584.22";
chr6	StringTie	exon	24402912	24403236	1000	+	.	gene_id "MSTRG.160584"; transcript_id "MSTRG.160584.22"; exon_number "1";
chr6	StringTie	exon	24405168	24405238	1000	+	.	gene_id "MSTRG.160584"; transcript_id "MSTRG.160584.22"; exon_number "2";
chr6	StringTie	exon	24408408	24408444	1000	+	.	gene_id "MSTRG.160584"; transcript_id "MSTRG.160584.22"; exon_number "3";
chr6	StringTie	exon	24409461	24409573	1000	+	.	gene_id "MSTRG.160584"; transcript_id "MSTRG.160584.22"; exon_number "4";
chr6	StringTie	exon	24412222	24412395	1000	+	.	gene_id "MSTRG.160584"; transcript_id "MSTRG.160584.22"; exon_number "5";
chr6	StringTie	exon	24415033	24415163	1000	+	.	gene_id "MSTRG.160584"; transcript_id "MSTRG.160584.22"; exon_number "6";
chr6	StringTie	exon	24416397	24416513	1000	+	.	gene_id "MSTRG.160584"; transcript_id "MSTRG.160584.22"; exon_number "7";
chr6	StringTie	exon	24418091	24418236	1000	+	.	gene_id "MSTRG.160584"; transcript_id "MSTRG.160584.22"; exon_number "8";
chr6	StringTie	exon	24418461	24418578	1000	+	.	gene_id "MSTRG.160584"; transcript_id "MSTRG.160584.22"; exon_number "9";
chr6	StringTie	exon	24422937	24423050	1000	+	.	gene_id "MSTRG.160584"; transcript_id "MSTRG.160584.22"; exon_number "10";
chr6	StringTie	exon	24423584	24428173	1000	+	.	gene_id "MSTRG.160584"; transcript_id "MSTRG.160584.22"; exon_number "11";
chr6	StringTie	transcript	24402913	24427555	1000	+	.	gene_id "MSTRG.160584"; transcript_id "MSTRG.160584.23";
chr6	StringTie	exon	24402913	24403236	1000	+	.	gene_id "MSTRG.160584"; transcript_id "MSTRG.160584.23"; exon_number "1";
chr6	StringTie	exon	24405168	24405241	1000	+	.	gene_id "MSTRG.160584"; transcript_id "MSTRG.160584.23"; exon_number "2";
chr6	StringTie	exon	24408408	24408444	1000	+	.	gene_id "MSTRG.160584"; transcript_id "MSTRG.160584.23"; exon_number "3";
chr6	StringTie	exon	24409461	24409573	1000	+	.	gene_id "MSTRG.160584"; transcript_id "MSTRG.160584.23"; exon_number "4";
chr6	StringTie	exon	24412222	24412395	1000	+	.	gene_id "MSTRG.160584"; transcript_id "MSTRG.160584.23"; exon_number "5";
chr6	StringTie	exon	24415048	24415163	1000	+	.	gene_id "MSTRG.160584"; transcript_id "MSTRG.160584.23"; exon_number "6";
chr6	StringTie	exon	24416397	24416513	1000	+	.	gene_id "MSTRG.160584"; transcript_id "MSTRG.160584.23"; exon_number "7";
chr6	StringTie	exon	24418084	24418236	1000	+	.	gene_id "MSTRG.160584"; transcript_id "MSTRG.160584.23"; exon_number "8";
chr6	StringTie	exon	24418461	24418578	1000	+	.	gene_id "MSTRG.160584"; transcript_id "MSTRG.160584.23"; exon_number "9";
chr6	StringTie	exon	24422937	24423050	1000	+	.	gene_id "MSTRG.160584"; transcript_id "MSTRG.160584.23"; exon_number "10";
chr6	StringTie	exon	24423584	24427555	1000	+	.	gene_id "MSTRG.160584"; transcript_id "MSTRG.160584.23"; exon_number "11";
chr6	StringTie	transcript	24402913	24428172	1000	+	.	gene_id "MSTRG.160584"; transcript_id "MSTRG.160584.24";
chr6	StringTie	exon	24402913	24403236	1000	+	.	gene_id "MSTRG.160584"; transcript_id "MSTRG.160584.24"; exon_number "1";
chr6	StringTie	exon	24405168	24405241	1000	+	.	gene_id "MSTRG.160584"; transcript_id "MSTRG.160584.24"; exon_number "2";
chr6	StringTie	exon	24408408	24408444	1000	+	.	gene_id "MSTRG.160584"; transcript_id "MSTRG.160584.24"; exon_number "3";
chr6	StringTie	exon	24409461	24409573	1000	+	.	gene_id "MSTRG.160584"; transcript_id "MSTRG.160584.24"; exon_number "4";
chr6	StringTie	exon	24412222	24415163	1000	+	.	gene_id "MSTRG.160584"; transcript_id "MSTRG.160584.24"; exon_number "5";
chr6	StringTie	exon	24416110	24416242	1000	+	.	gene_id "MSTRG.160584"; transcript_id "MSTRG.160584.24"; exon_number "6";
chr6	StringTie	exon	24416397	24416513	1000	+	.	gene_id "MSTRG.160584"; transcript_id "MSTRG.160584.24"; exon_number "7";
chr6	StringTie	exon	24418084	24418236	1000	+	.	gene_id "MSTRG.160584"; transcript_id "MSTRG.160584.24"; exon_number "8";
chr6	StringTie	exon	24418371	24428172	1000	+	.	gene_id "MSTRG.160584"; transcript_id "MSTRG.160584.24"; exon_number "9";
chr6	StringTie	transcript	24402913	24403639	1000	+	.	gene_id "MSTRG.160584"; transcript_id "MSTRG.160584.25";
chr6	StringTie	exon	24402913	24403236	1000	+	.	gene_id "MSTRG.160584"; transcript_id "MSTRG.160584.25"; exon_number "1";
chr6	StringTie	exon	24403610	24403639	1000	+	.	gene_id "MSTRG.160584"; transcript_id "MSTRG.160584.25"; exon_number "2";
chr6	StringTie	transcript	24402913	24427781	1000	+	.	gene_id "MSTRG.160584"; transcript_id "MSTRG.160584.26";
chr6	StringTie	exon	24402913	24403236	1000	+	.	gene_id "MSTRG.160584"; transcript_id "MSTRG.160584.26"; exon_number "1";
chr6	StringTie	exon	24405144	24405241	1000	+	.	gene_id "MSTRG.160584"; transcript_id "MSTRG.160584.26"; exon_number "2";
chr6	StringTie	exon	24408408	24408444	1000	+	.	gene_id "MSTRG.160584"; transcript_id "MSTRG.160584.26"; exon_number "3";
chr6	StringTie	exon	24409461	24409573	1000	+	.	gene_id "MSTRG.160584"; transcript_id "MSTRG.160584.26"; exon_number "4";
chr6	StringTie	exon	24412222	24412395	1000	+	.	gene_id "MSTRG.160584"; transcript_id "MSTRG.160584.26"; exon_number "5";
chr6	StringTie	exon	24415033	24415163	1000	+	.	gene_id "MSTRG.160584"; transcript_id "MSTRG.160584.26"; exon_number "6";
chr6	StringTie	exon	24416397	24416513	1000	+	.	gene_id "MSTRG.160584"; transcript_id "MSTRG.160584.26"; exon_number "7";
chr6	StringTie	exon	24418084	24418236	1000	+	.	gene_id "MSTRG.160584"; transcript_id "MSTRG.160584.26"; exon_number "8";
chr6	StringTie	exon	24418461	24418578	1000	+	.	gene_id "MSTRG.160584"; transcript_id "MSTRG.160584.26"; exon_number "9";
chr6	StringTie	exon	24422965	24423050	1000	+	.	gene_id "MSTRG.160584"; transcript_id "MSTRG.160584.26"; exon_number "10";
chr6	StringTie	exon	24423584	24427781	1000	+	.	gene_id "MSTRG.160584"; transcript_id "MSTRG.160584.26"; exon_number "11";
chr6	StringTie	transcript	24402913	24426268	1000	+	.	gene_id "MSTRG.160584"; transcript_id "MSTRG.160584.27";
chr6	StringTie	exon	24402913	24403236	1000	+	.	gene_id "MSTRG.160584"; transcript_id "MSTRG.160584.27"; exon_number "1";
chr6	StringTie	exon	24405168	24405241	1000	+	.	gene_id "MSTRG.160584"; transcript_id "MSTRG.160584.27"; exon_number "2";
chr6	StringTie	exon	24408408	24408444	1000	+	.	gene_id "MSTRG.160584"; transcript_id "MSTRG.160584.27"; exon_number "3";
chr6	StringTie	exon	24409461	24409573	1000	+	.	gene_id "MSTRG.160584"; transcript_id "MSTRG.160584.27"; exon_number "4";
chr6	StringTie	exon	24412222	24412395	1000	+	.	gene_id "MSTRG.160584"; transcript_id "MSTRG.160584.27"; exon_number "5";
chr6	StringTie	exon	24415016	24415163	1000	+	.	gene_id "MSTRG.160584"; transcript_id "MSTRG.160584.27"; exon_number "6";
chr6	StringTie	exon	24416397	24416513	1000	+	.	gene_id "MSTRG.160584"; transcript_id "MSTRG.160584.27"; exon_number "7";
chr6	StringTie	exon	24418084	24418236	1000	+	.	gene_id "MSTRG.160584"; transcript_id "MSTRG.160584.27"; exon_number "8";
chr6	StringTie	exon	24418461	24418578	1000	+	.	gene_id "MSTRG.160584"; transcript_id "MSTRG.160584.27"; exon_number "9";
chr6	StringTie	exon	24422937	24423050	1000	+	.	gene_id "MSTRG.160584"; transcript_id "MSTRG.160584.27"; exon_number "10";
chr6	StringTie	exon	24423584	24425008	1000	+	.	gene_id "MSTRG.160584"; transcript_id "MSTRG.160584.27"; exon_number "11";
chr6	StringTie	exon	24425063	24426268	1000	+	.	gene_id "MSTRG.160584"; transcript_id "MSTRG.160584.27"; exon_number "12";
chr6	StringTie	transcript	24402915	24427543	1000	+	.	gene_id "MSTRG.160584"; transcript_id "MSTRG.160584.28";
chr6	StringTie	exon	24402915	24403236	1000	+	.	gene_id "MSTRG.160584"; transcript_id "MSTRG.160584.28"; exon_number "1";
chr6	StringTie	exon	24405168	24405241	1000	+	.	gene_id "MSTRG.160584"; transcript_id "MSTRG.160584.28"; exon_number "2";
chr6	StringTie	exon	24408408	24408444	1000	+	.	gene_id "MSTRG.160584"; transcript_id "MSTRG.160584.28"; exon_number "3";
chr6	StringTie	exon	24409461	24409573	1000	+	.	gene_id "MSTRG.160584"; transcript_id "MSTRG.160584.28"; exon_number "4";
chr6	StringTie	exon	24412222	24412395	1000	+	.	gene_id "MSTRG.160584"; transcript_id "MSTRG.160584.28"; exon_number "5";
chr6	StringTie	exon	24415016	24415163	1000	+	.	gene_id "MSTRG.160584"; transcript_id "MSTRG.160584.28"; exon_number "6";
chr6	StringTie	exon	24416397	24416513	1000	+	.	gene_id "MSTRG.160584"; transcript_id "MSTRG.160584.28"; exon_number "7";
chr6	StringTie	exon	24418084	24418236	1000	+	.	gene_id "MSTRG.160584"; transcript_id "MSTRG.160584.28"; exon_number "8";
chr6	StringTie	exon	24418461	24424578	1000	+	.	gene_id "MSTRG.160584"; transcript_id "MSTRG.160584.28"; exon_number "9";
chr6	StringTie	exon	24424696	24427543	1000	+	.	gene_id "MSTRG.160584"; transcript_id "MSTRG.160584.28"; exon_number "10";
chr6	StringTie	transcript	24402915	24437237	1000	+	.	gene_id "MSTRG.160584"; transcript_id "MSTRG.160584.29";
chr6	StringTie	exon	24402915	24403236	1000	+	.	gene_id "MSTRG.160584"; transcript_id "MSTRG.160584.29"; exon_number "1";
chr6	StringTie	exon	24405168	24405241	1000	+	.	gene_id "MSTRG.160584"; transcript_id "MSTRG.160584.29"; exon_number "2";
chr6	StringTie	exon	24408408	24408444	1000	+	.	gene_id "MSTRG.160584"; transcript_id "MSTRG.160584.29"; exon_number "3";
chr6	StringTie	exon	24409461	24409573	1000	+	.	gene_id "MSTRG.160584"; transcript_id "MSTRG.160584.29"; exon_number "4";
chr6	StringTie	exon	24412222	24412395	1000	+	.	gene_id "MSTRG.160584"; transcript_id "MSTRG.160584.29"; exon_number "5";
chr6	StringTie	exon	24415033	24415163	1000	+	.	gene_id "MSTRG.160584"; transcript_id "MSTRG.160584.29"; exon_number "6";
chr6	StringTie	exon	24416397	24416513	1000	+	.	gene_id "MSTRG.160584"; transcript_id "MSTRG.160584.29"; exon_number "7";
chr6	StringTie	exon	24418084	24418236	1000	+	.	gene_id "MSTRG.160584"; transcript_id "MSTRG.160584.29"; exon_number "8";
chr6	StringTie	exon	24418461	24418578	1000	+	.	gene_id "MSTRG.160584"; transcript_id "MSTRG.160584.29"; exon_number "9";
chr6	StringTie	exon	24437132	24437237	1000	+	.	gene_id "MSTRG.160584"; transcript_id "MSTRG.160584.29"; exon_number "10";
chr6	StringTie	transcript	24402862	24428172	1000	+	.	gene_id "MSTRG.160584"; transcript_id "MSTRG.160584.3";
chr6	StringTie	exon	24402862	24403236	1000	+	.	gene_id "MSTRG.160584"; transcript_id "MSTRG.160584.3"; exon_number "1";
chr6	StringTie	exon	24405168	24405241	1000	+	.	gene_id "MSTRG.160584"; transcript_id "MSTRG.160584.3"; exon_number "2";
chr6	StringTie	exon	24408408	24408444	1000	+	.	gene_id "MSTRG.160584"; transcript_id "MSTRG.160584.3"; exon_number "3";
chr6	StringTie	exon	24409461	24409573	1000	+	.	gene_id "MSTRG.160584"; transcript_id "MSTRG.160584.3"; exon_number "4";
chr6	StringTie	exon	24412222	24412395	1000	+	.	gene_id "MSTRG.160584"; transcript_id "MSTRG.160584.3"; exon_number "5";
chr6	StringTie	exon	24415016	24415163	1000	+	.	gene_id "MSTRG.160584"; transcript_id "MSTRG.160584.3"; exon_number "6";
chr6	StringTie	exon	24416397	24416513	1000	+	.	gene_id "MSTRG.160584"; transcript_id "MSTRG.160584.3"; exon_number "7";
chr6	StringTie	exon	24418084	24418236	1000	+	.	gene_id "MSTRG.160584"; transcript_id "MSTRG.160584.3"; exon_number "8";
chr6	StringTie	exon	24418461	24418578	1000	+	.	gene_id "MSTRG.160584"; transcript_id "MSTRG.160584.3"; exon_number "9";
chr6	StringTie	exon	24422965	24423050	1000	+	.	gene_id "MSTRG.160584"; transcript_id "MSTRG.160584.3"; exon_number "10";
chr6	StringTie	exon	24423584	24428172	1000	+	.	gene_id "MSTRG.160584"; transcript_id "MSTRG.160584.3"; exon_number "11";
chr6	StringTie	transcript	24402918	24430317	1000	+	.	gene_id "MSTRG.160584"; transcript_id "MSTRG.160584.30";
chr6	StringTie	exon	24402918	24403236	1000	+	.	gene_id "MSTRG.160584"; transcript_id "MSTRG.160584.30"; exon_number "1";
chr6	StringTie	exon	24405168	24405241	1000	+	.	gene_id "MSTRG.160584"; transcript_id "MSTRG.160584.30"; exon_number "2";
chr6	StringTie	exon	24408408	24408444	1000	+	.	gene_id "MSTRG.160584"; transcript_id "MSTRG.160584.30"; exon_number "3";
chr6	StringTie	exon	24409461	24409573	1000	+	.	gene_id "MSTRG.160584"; transcript_id "MSTRG.160584.30"; exon_number "4";
chr6	StringTie	exon	24412222	24412395	1000	+	.	gene_id "MSTRG.160584"; transcript_id "MSTRG.160584.30"; exon_number "5";
chr6	StringTie	exon	24415016	24415163	1000	+	.	gene_id "MSTRG.160584"; transcript_id "MSTRG.160584.30"; exon_number "6";
chr6	StringTie	exon	24416397	24416513	1000	+	.	gene_id "MSTRG.160584"; transcript_id "MSTRG.160584.30"; exon_number "7";
chr6	StringTie	exon	24418084	24418236	1000	+	.	gene_id "MSTRG.160584"; transcript_id "MSTRG.160584.30"; exon_number "8";
chr6	StringTie	exon	24418461	24418578	1000	+	.	gene_id "MSTRG.160584"; transcript_id "MSTRG.160584.30"; exon_number "9";
chr6	StringTie	exon	24422937	24423728	1000	+	.	gene_id "MSTRG.160584"; transcript_id "MSTRG.160584.30"; exon_number "10";
chr6	StringTie	exon	24430263	24430317	1000	+	.	gene_id "MSTRG.160584"; transcript_id "MSTRG.160584.30"; exon_number "11";
chr6	StringTie	transcript	24402918	24427797	1000	+	.	gene_id "MSTRG.160584"; transcript_id "MSTRG.160584.31";
chr6	StringTie	exon	24402918	24403236	1000	+	.	gene_id "MSTRG.160584"; transcript_id "MSTRG.160584.31"; exon_number "1";
chr6	StringTie	exon	24405168	24405241	1000	+	.	gene_id "MSTRG.160584"; transcript_id "MSTRG.160584.31"; exon_number "2";
chr6	StringTie	exon	24408408	24408444	1000	+	.	gene_id "MSTRG.160584"; transcript_id "MSTRG.160584.31"; exon_number "3";
chr6	StringTie	exon	24409461	24409573	1000	+	.	gene_id "MSTRG.160584"; transcript_id "MSTRG.160584.31"; exon_number "4";
chr6	StringTie	exon	24412222	24412395	1000	+	.	gene_id "MSTRG.160584"; transcript_id "MSTRG.160584.31"; exon_number "5";
chr6	StringTie	exon	24415016	24415163	1000	+	.	gene_id "MSTRG.160584"; transcript_id "MSTRG.160584.31"; exon_number "6";
chr6	StringTie	exon	24416397	24416513	1000	+	.	gene_id "MSTRG.160584"; transcript_id "MSTRG.160584.31"; exon_number "7";
chr6	StringTie	exon	24418084	24418236	1000	+	.	gene_id "MSTRG.160584"; transcript_id "MSTRG.160584.31"; exon_number "8";
chr6	StringTie	exon	24418461	24418578	1000	+	.	gene_id "MSTRG.160584"; transcript_id "MSTRG.160584.31"; exon_number "9";
chr6	StringTie	exon	24422811	24423050	1000	+	.	gene_id "MSTRG.160584"; transcript_id "MSTRG.160584.31"; exon_number "10";
chr6	StringTie	exon	24423584	24427797	1000	+	.	gene_id "MSTRG.160584"; transcript_id "MSTRG.160584.31"; exon_number "11";
chr6	StringTie	transcript	24402921	24425598	1000	+	.	gene_id "MSTRG.160584"; transcript_id "MSTRG.160584.32";
chr6	StringTie	exon	24402921	24403236	1000	+	.	gene_id "MSTRG.160584"; transcript_id "MSTRG.160584.32"; exon_number "1";
chr6	StringTie	exon	24405168	24405241	1000	+	.	gene_id "MSTRG.160584"; transcript_id "MSTRG.160584.32"; exon_number "2";
chr6	StringTie	exon	24408408	24408444	1000	+	.	gene_id "MSTRG.160584"; transcript_id "MSTRG.160584.32"; exon_number "3";
chr6	StringTie	exon	24409461	24409573	1000	+	.	gene_id "MSTRG.160584"; transcript_id "MSTRG.160584.32"; exon_number "4";
chr6	StringTie	exon	24412222	24412395	1000	+	.	gene_id "MSTRG.160584"; transcript_id "MSTRG.160584.32"; exon_number "5";
chr6	StringTie	exon	24415033	24415163	1000	+	.	gene_id "MSTRG.160584"; transcript_id "MSTRG.160584.32"; exon_number "6";
chr6	StringTie	exon	24416110	24416513	1000	+	.	gene_id "MSTRG.160584"; transcript_id "MSTRG.160584.32"; exon_number "7";
chr6	StringTie	exon	24418084	24418236	1000	+	.	gene_id "MSTRG.160584"; transcript_id "MSTRG.160584.32"; exon_number "8";
chr6	StringTie	exon	24418371	24425598	1000	+	.	gene_id "MSTRG.160584"; transcript_id "MSTRG.160584.32"; exon_number "9";
chr6	StringTie	transcript	24402922	24428155	1000	+	.	gene_id "MSTRG.160584"; transcript_id "MSTRG.160584.33";
chr6	StringTie	exon	24402922	24403236	1000	+	.	gene_id "MSTRG.160584"; transcript_id "MSTRG.160584.33"; exon_number "1";
chr6	StringTie	exon	24405168	24405241	1000	+	.	gene_id "MSTRG.160584"; transcript_id "MSTRG.160584.33"; exon_number "2";
chr6	StringTie	exon	24412222	24412395	1000	+	.	gene_id "MSTRG.160584"; transcript_id "MSTRG.160584.33"; exon_number "3";
chr6	StringTie	exon	24415016	24415163	1000	+	.	gene_id "MSTRG.160584"; transcript_id "MSTRG.160584.33"; exon_number "4";
chr6	StringTie	exon	24416397	24416513	1000	+	.	gene_id "MSTRG.160584"; transcript_id "MSTRG.160584.33"; exon_number "5";
chr6	StringTie	exon	24418084	24418236	1000	+	.	gene_id "MSTRG.160584"; transcript_id "MSTRG.160584.33"; exon_number "6";
chr6	StringTie	exon	24418461	24428155	1000	+	.	gene_id "MSTRG.160584"; transcript_id "MSTRG.160584.33"; exon_number "7";
chr6	StringTie	transcript	24402923	24425594	1000	+	.	gene_id "MSTRG.160584"; transcript_id "MSTRG.160584.34";
chr6	StringTie	exon	24402923	24403236	1000	+	.	gene_id "MSTRG.160584"; transcript_id "MSTRG.160584.34"; exon_number "1";
chr6	StringTie	exon	24405168	24405241	1000	+	.	gene_id "MSTRG.160584"; transcript_id "MSTRG.160584.34"; exon_number "2";
chr6	StringTie	exon	24408408	24408444	1000	+	.	gene_id "MSTRG.160584"; transcript_id "MSTRG.160584.34"; exon_number "3";
chr6	StringTie	exon	24409461	24409573	1000	+	.	gene_id "MSTRG.160584"; transcript_id "MSTRG.160584.34"; exon_number "4";
chr6	StringTie	exon	24412222	24412395	1000	+	.	gene_id "MSTRG.160584"; transcript_id "MSTRG.160584.34"; exon_number "5";
chr6	StringTie	exon	24415033	24415163	1000	+	.	gene_id "MSTRG.160584"; transcript_id "MSTRG.160584.34"; exon_number "6";
chr6	StringTie	exon	24416397	24416513	1000	+	.	gene_id "MSTRG.160584"; transcript_id "MSTRG.160584.34"; exon_number "7";
chr6	StringTie	exon	24418084	24418236	1000	+	.	gene_id "MSTRG.160584"; transcript_id "MSTRG.160584.34"; exon_number "8";
chr6	StringTie	exon	24418371	24425594	1000	+	.	gene_id "MSTRG.160584"; transcript_id "MSTRG.160584.34"; exon_number "9";
chr6	StringTie	transcript	24402923	24425594	1000	+	.	gene_id "MSTRG.160584"; transcript_id "MSTRG.160584.35";
chr6	StringTie	exon	24402923	24403236	1000	+	.	gene_id "MSTRG.160584"; transcript_id "MSTRG.160584.35"; exon_number "1";
chr6	StringTie	exon	24405168	24405241	1000	+	.	gene_id "MSTRG.160584"; transcript_id "MSTRG.160584.35"; exon_number "2";
chr6	StringTie	exon	24408408	24408444	1000	+	.	gene_id "MSTRG.160584"; transcript_id "MSTRG.160584.35"; exon_number "3";
chr6	StringTie	exon	24409461	24409573	1000	+	.	gene_id "MSTRG.160584"; transcript_id "MSTRG.160584.35"; exon_number "4";
chr6	StringTie	exon	24412222	24412395	1000	+	.	gene_id "MSTRG.160584"; transcript_id "MSTRG.160584.35"; exon_number "5";
chr6	StringTie	exon	24415016	24415163	1000	+	.	gene_id "MSTRG.160584"; transcript_id "MSTRG.160584.35"; exon_number "6";
chr6	StringTie	exon	24416397	24416513	1000	+	.	gene_id "MSTRG.160584"; transcript_id "MSTRG.160584.35"; exon_number "7";
chr6	StringTie	exon	24418084	24418236	1000	+	.	gene_id "MSTRG.160584"; transcript_id "MSTRG.160584.35"; exon_number "8";
chr6	StringTie	exon	24418371	24418578	1000	+	.	gene_id "MSTRG.160584"; transcript_id "MSTRG.160584.35"; exon_number "9";
chr6	StringTie	exon	24422965	24425594	1000	+	.	gene_id "MSTRG.160584"; transcript_id "MSTRG.160584.35"; exon_number "10";
chr6	StringTie	transcript	24402927	24428039	1000	+	.	gene_id "MSTRG.160584"; transcript_id "MSTRG.160584.36";
chr6	StringTie	exon	24402927	24403236	1000	+	.	gene_id "MSTRG.160584"; transcript_id "MSTRG.160584.36"; exon_number "1";
chr6	StringTie	exon	24405168	24405241	1000	+	.	gene_id "MSTRG.160584"; transcript_id "MSTRG.160584.36"; exon_number "2";
chr6	StringTie	exon	24408408	24408444	1000	+	.	gene_id "MSTRG.160584"; transcript_id "MSTRG.160584.36"; exon_number "3";
chr6	StringTie	exon	24409461	24409573	1000	+	.	gene_id "MSTRG.160584"; transcript_id "MSTRG.160584.36"; exon_number "4";
chr6	StringTie	exon	24412222	24412395	1000	+	.	gene_id "MSTRG.160584"; transcript_id "MSTRG.160584.36"; exon_number "5";
chr6	StringTie	exon	24415033	24415163	1000	+	.	gene_id "MSTRG.160584"; transcript_id "MSTRG.160584.36"; exon_number "6";
chr6	StringTie	exon	24416397	24416513	1000	+	.	gene_id "MSTRG.160584"; transcript_id "MSTRG.160584.36"; exon_number "7";
chr6	StringTie	exon	24418084	24418236	1000	+	.	gene_id "MSTRG.160584"; transcript_id "MSTRG.160584.36"; exon_number "8";
chr6	StringTie	exon	24418371	24423050	1000	+	.	gene_id "MSTRG.160584"; transcript_id "MSTRG.160584.36"; exon_number "9";
chr6	StringTie	exon	24423584	24428039	1000	+	.	gene_id "MSTRG.160584"; transcript_id "MSTRG.160584.36"; exon_number "10";
chr6	StringTie	transcript	24402929	24426155	1000	+	.	gene_id "MSTRG.160584"; transcript_id "MSTRG.160584.37";
chr6	StringTie	exon	24402929	24403236	1000	+	.	gene_id "MSTRG.160584"; transcript_id "MSTRG.160584.37"; exon_number "1";
chr6	StringTie	exon	24405168	24405241	1000	+	.	gene_id "MSTRG.160584"; transcript_id "MSTRG.160584.37"; exon_number "2";
chr6	StringTie	exon	24408408	24408444	1000	+	.	gene_id "MSTRG.160584"; transcript_id "MSTRG.160584.37"; exon_number "3";
chr6	StringTie	exon	24409461	24409573	1000	+	.	gene_id "MSTRG.160584"; transcript_id "MSTRG.160584.37"; exon_number "4";
chr6	StringTie	exon	24412222	24412395	1000	+	.	gene_id "MSTRG.160584"; transcript_id "MSTRG.160584.37"; exon_number "5";
chr6	StringTie	exon	24415033	24415163	1000	+	.	gene_id "MSTRG.160584"; transcript_id "MSTRG.160584.37"; exon_number "6";
chr6	StringTie	exon	24416397	24416513	1000	+	.	gene_id "MSTRG.160584"; transcript_id "MSTRG.160584.37"; exon_number "7";
chr6	StringTie	exon	24418084	24418236	1000	+	.	gene_id "MSTRG.160584"; transcript_id "MSTRG.160584.37"; exon_number "8";
chr6	StringTie	exon	24418461	24418578	1000	+	.	gene_id "MSTRG.160584"; transcript_id "MSTRG.160584.37"; exon_number "9";
chr6	StringTie	exon	24422945	24423050	1000	+	.	gene_id "MSTRG.160584"; transcript_id "MSTRG.160584.37"; exon_number "10";
chr6	StringTie	exon	24423584	24426155	1000	+	.	gene_id "MSTRG.160584"; transcript_id "MSTRG.160584.37"; exon_number "11";
chr6	StringTie	transcript	24402929	24426205	1000	+	.	gene_id "MSTRG.160584"; transcript_id "MSTRG.160584.38";
chr6	StringTie	exon	24402929	24403236	1000	+	.	gene_id "MSTRG.160584"; transcript_id "MSTRG.160584.38"; exon_number "1";
chr6	StringTie	exon	24405168	24405241	1000	+	.	gene_id "MSTRG.160584"; transcript_id "MSTRG.160584.38"; exon_number "2";
chr6	StringTie	exon	24408408	24408444	1000	+	.	gene_id "MSTRG.160584"; transcript_id "MSTRG.160584.38"; exon_number "3";
chr6	StringTie	exon	24409461	24409493	1000	+	.	gene_id "MSTRG.160584"; transcript_id "MSTRG.160584.38"; exon_number "4";
chr6	StringTie	exon	24416411	24416513	1000	+	.	gene_id "MSTRG.160584"; transcript_id "MSTRG.160584.38"; exon_number "5";
chr6	StringTie	exon	24418084	24418236	1000	+	.	gene_id "MSTRG.160584"; transcript_id "MSTRG.160584.38"; exon_number "6";
chr6	StringTie	exon	24418461	24418578	1000	+	.	gene_id "MSTRG.160584"; transcript_id "MSTRG.160584.38"; exon_number "7";
chr6	StringTie	exon	24422937	24426205	1000	+	.	gene_id "MSTRG.160584"; transcript_id "MSTRG.160584.38"; exon_number "8";
chr6	StringTie	transcript	24402931	24437279	1000	+	.	gene_id "MSTRG.160584"; transcript_id "MSTRG.160584.39";
chr6	StringTie	exon	24402931	24403236	1000	+	.	gene_id "MSTRG.160584"; transcript_id "MSTRG.160584.39"; exon_number "1";
chr6	StringTie	exon	24405168	24405241	1000	+	.	gene_id "MSTRG.160584"; transcript_id "MSTRG.160584.39"; exon_number "2";
chr6	StringTie	exon	24408408	24408444	1000	+	.	gene_id "MSTRG.160584"; transcript_id "MSTRG.160584.39"; exon_number "3";
chr6	StringTie	exon	24409461	24409573	1000	+	.	gene_id "MSTRG.160584"; transcript_id "MSTRG.160584.39"; exon_number "4";
chr6	StringTie	exon	24412222	24412395	1000	+	.	gene_id "MSTRG.160584"; transcript_id "MSTRG.160584.39"; exon_number "5";
chr6	StringTie	exon	24415016	24415163	1000	+	.	gene_id "MSTRG.160584"; transcript_id "MSTRG.160584.39"; exon_number "6";
chr6	StringTie	exon	24416397	24416513	1000	+	.	gene_id "MSTRG.160584"; transcript_id "MSTRG.160584.39"; exon_number "7";
chr6	StringTie	exon	24418084	24418236	1000	+	.	gene_id "MSTRG.160584"; transcript_id "MSTRG.160584.39"; exon_number "8";
chr6	StringTie	exon	24418445	24418578	1000	+	.	gene_id "MSTRG.160584"; transcript_id "MSTRG.160584.39"; exon_number "9";
chr6	StringTie	exon	24437132	24437279	1000	+	.	gene_id "MSTRG.160584"; transcript_id "MSTRG.160584.39"; exon_number "10";
chr6	StringTie	transcript	24402864	24428173	1000	+	.	gene_id "MSTRG.160584"; transcript_id "MSTRG.160584.4";
chr6	StringTie	exon	24402864	24403236	1000	+	.	gene_id "MSTRG.160584"; transcript_id "MSTRG.160584.4"; exon_number "1";
chr6	StringTie	exon	24405168	24405238	1000	+	.	gene_id "MSTRG.160584"; transcript_id "MSTRG.160584.4"; exon_number "2";
chr6	StringTie	exon	24408408	24408444	1000	+	.	gene_id "MSTRG.160584"; transcript_id "MSTRG.160584.4"; exon_number "3";
chr6	StringTie	exon	24409461	24409573	1000	+	.	gene_id "MSTRG.160584"; transcript_id "MSTRG.160584.4"; exon_number "4";
chr6	StringTie	exon	24412222	24412395	1000	+	.	gene_id "MSTRG.160584"; transcript_id "MSTRG.160584.4"; exon_number "5";
chr6	StringTie	exon	24415016	24415163	1000	+	.	gene_id "MSTRG.160584"; transcript_id "MSTRG.160584.4"; exon_number "6";
chr6	StringTie	exon	24416397	24416513	1000	+	.	gene_id "MSTRG.160584"; transcript_id "MSTRG.160584.4"; exon_number "7";
chr6	StringTie	exon	24418084	24418236	1000	+	.	gene_id "MSTRG.160584"; transcript_id "MSTRG.160584.4"; exon_number "8";
chr6	StringTie	exon	24418461	24418578	1000	+	.	gene_id "MSTRG.160584"; transcript_id "MSTRG.160584.4"; exon_number "9";
chr6	StringTie	exon	24422937	24423050	1000	+	.	gene_id "MSTRG.160584"; transcript_id "MSTRG.160584.4"; exon_number "10";
chr6	StringTie	exon	24423584	24428173	1000	+	.	gene_id "MSTRG.160584"; transcript_id "MSTRG.160584.4"; exon_number "11";
chr6	StringTie	transcript	24402933	24428155	1000	+	.	gene_id "MSTRG.160584"; transcript_id "MSTRG.160584.40";
chr6	StringTie	exon	24402933	24403236	1000	+	.	gene_id "MSTRG.160584"; transcript_id "MSTRG.160584.40"; exon_number "1";
chr6	StringTie	exon	24408408	24408444	1000	+	.	gene_id "MSTRG.160584"; transcript_id "MSTRG.160584.40"; exon_number "2";
chr6	StringTie	exon	24409461	24409573	1000	+	.	gene_id "MSTRG.160584"; transcript_id "MSTRG.160584.40"; exon_number "3";
chr6	StringTie	exon	24412222	24412395	1000	+	.	gene_id "MSTRG.160584"; transcript_id "MSTRG.160584.40"; exon_number "4";
chr6	StringTie	exon	24415016	24415163	1000	+	.	gene_id "MSTRG.160584"; transcript_id "MSTRG.160584.40"; exon_number "5";
chr6	StringTie	exon	24416397	24416513	1000	+	.	gene_id "MSTRG.160584"; transcript_id "MSTRG.160584.40"; exon_number "6";
chr6	StringTie	exon	24418084	24418236	1000	+	.	gene_id "MSTRG.160584"; transcript_id "MSTRG.160584.40"; exon_number "7";
chr6	StringTie	exon	24418461	24423050	1000	+	.	gene_id "MSTRG.160584"; transcript_id "MSTRG.160584.40"; exon_number "8";
chr6	StringTie	exon	24423584	24428155	1000	+	.	gene_id "MSTRG.160584"; transcript_id "MSTRG.160584.40"; exon_number "9";
chr6	StringTie	transcript	24402933	24426306	1000	+	.	gene_id "MSTRG.160584"; transcript_id "MSTRG.160584.41";
chr6	StringTie	exon	24402933	24403236	1000	+	.	gene_id "MSTRG.160584"; transcript_id "MSTRG.160584.41"; exon_number "1";
chr6	StringTie	exon	24405168	24405241	1000	+	.	gene_id "MSTRG.160584"; transcript_id "MSTRG.160584.41"; exon_number "2";
chr6	StringTie	exon	24408408	24408444	1000	+	.	gene_id "MSTRG.160584"; transcript_id "MSTRG.160584.41"; exon_number "3";
chr6	StringTie	exon	24409461	24409573	1000	+	.	gene_id "MSTRG.160584"; transcript_id "MSTRG.160584.41"; exon_number "4";
chr6	StringTie	exon	24412222	24412395	1000	+	.	gene_id "MSTRG.160584"; transcript_id "MSTRG.160584.41"; exon_number "5";
chr6	StringTie	exon	24415033	24415163	1000	+	.	gene_id "MSTRG.160584"; transcript_id "MSTRG.160584.41"; exon_number "6";
chr6	StringTie	exon	24416397	24416513	1000	+	.	gene_id "MSTRG.160584"; transcript_id "MSTRG.160584.41"; exon_number "7";
chr6	StringTie	exon	24418084	24418236	1000	+	.	gene_id "MSTRG.160584"; transcript_id "MSTRG.160584.41"; exon_number "8";
chr6	StringTie	exon	24418461	24418578	1000	+	.	gene_id "MSTRG.160584"; transcript_id "MSTRG.160584.41"; exon_number "9";
chr6	StringTie	exon	24423584	24426306	1000	+	.	gene_id "MSTRG.160584"; transcript_id "MSTRG.160584.41"; exon_number "10";
chr6	StringTie	transcript	24402934	24428179	1000	+	.	gene_id "MSTRG.160584"; transcript_id "MSTRG.160584.42";
chr6	StringTie	exon	24402934	24403236	1000	+	.	gene_id "MSTRG.160584"; transcript_id "MSTRG.160584.42"; exon_number "1";
chr6	StringTie	exon	24405168	24405241	1000	+	.	gene_id "MSTRG.160584"; transcript_id "MSTRG.160584.42"; exon_number "2";
chr6	StringTie	exon	24409461	24409573	1000	+	.	gene_id "MSTRG.160584"; transcript_id "MSTRG.160584.42"; exon_number "3";
chr6	StringTie	exon	24412222	24412395	1000	+	.	gene_id "MSTRG.160584"; transcript_id "MSTRG.160584.42"; exon_number "4";
chr6	StringTie	exon	24415016	24415163	1000	+	.	gene_id "MSTRG.160584"; transcript_id "MSTRG.160584.42"; exon_number "5";
chr6	StringTie	exon	24416397	24416513	1000	+	.	gene_id "MSTRG.160584"; transcript_id "MSTRG.160584.42"; exon_number "6";
chr6	StringTie	exon	24418084	24418236	1000	+	.	gene_id "MSTRG.160584"; transcript_id "MSTRG.160584.42"; exon_number "7";
chr6	StringTie	exon	24418461	24428179	1000	+	.	gene_id "MSTRG.160584"; transcript_id "MSTRG.160584.42"; exon_number "8";
chr6	StringTie	transcript	24402934	24426255	1000	+	.	gene_id "MSTRG.160584"; transcript_id "MSTRG.160584.43";
chr6	StringTie	exon	24402934	24403236	1000	+	.	gene_id "MSTRG.160584"; transcript_id "MSTRG.160584.43"; exon_number "1";
chr6	StringTie	exon	24405168	24405241	1000	+	.	gene_id "MSTRG.160584"; transcript_id "MSTRG.160584.43"; exon_number "2";
chr6	StringTie	exon	24408408	24408444	1000	+	.	gene_id "MSTRG.160584"; transcript_id "MSTRG.160584.43"; exon_number "3";
chr6	StringTie	exon	24409461	24409573	1000	+	.	gene_id "MSTRG.160584"; transcript_id "MSTRG.160584.43"; exon_number "4";
chr6	StringTie	exon	24412222	24412395	1000	+	.	gene_id "MSTRG.160584"; transcript_id "MSTRG.160584.43"; exon_number "5";
chr6	StringTie	exon	24415033	24415163	1000	+	.	gene_id "MSTRG.160584"; transcript_id "MSTRG.160584.43"; exon_number "6";
chr6	StringTie	exon	24416397	24416512	1000	+	.	gene_id "MSTRG.160584"; transcript_id "MSTRG.160584.43"; exon_number "7";
chr6	StringTie	exon	24418084	24418236	1000	+	.	gene_id "MSTRG.160584"; transcript_id "MSTRG.160584.43"; exon_number "8";
chr6	StringTie	exon	24418461	24418578	1000	+	.	gene_id "MSTRG.160584"; transcript_id "MSTRG.160584.43"; exon_number "9";
chr6	StringTie	exon	24422937	24423050	1000	+	.	gene_id "MSTRG.160584"; transcript_id "MSTRG.160584.43"; exon_number "10";
chr6	StringTie	exon	24423584	24426255	1000	+	.	gene_id "MSTRG.160584"; transcript_id "MSTRG.160584.43"; exon_number "11";
chr6	StringTie	transcript	24402934	24426277	1000	+	.	gene_id "MSTRG.160584"; transcript_id "MSTRG.160584.44";
chr6	StringTie	exon	24402934	24403236	1000	+	.	gene_id "MSTRG.160584"; transcript_id "MSTRG.160584.44"; exon_number "1";
chr6	StringTie	exon	24405168	24405241	1000	+	.	gene_id "MSTRG.160584"; transcript_id "MSTRG.160584.44"; exon_number "2";
chr6	StringTie	exon	24408408	24408444	1000	+	.	gene_id "MSTRG.160584"; transcript_id "MSTRG.160584.44"; exon_number "3";
chr6	StringTie	exon	24409461	24409573	1000	+	.	gene_id "MSTRG.160584"; transcript_id "MSTRG.160584.44"; exon_number "4";
chr6	StringTie	exon	24412222	24412395	1000	+	.	gene_id "MSTRG.160584"; transcript_id "MSTRG.160584.44"; exon_number "5";
chr6	StringTie	exon	24415033	24415163	1000	+	.	gene_id "MSTRG.160584"; transcript_id "MSTRG.160584.44"; exon_number "6";
chr6	StringTie	exon	24416397	24416513	1000	+	.	gene_id "MSTRG.160584"; transcript_id "MSTRG.160584.44"; exon_number "7";
chr6	StringTie	exon	24418084	24418236	1000	+	.	gene_id "MSTRG.160584"; transcript_id "MSTRG.160584.44"; exon_number "8";
chr6	StringTie	exon	24418461	24418578	1000	+	.	gene_id "MSTRG.160584"; transcript_id "MSTRG.160584.44"; exon_number "9";
chr6	StringTie	exon	24422937	24424863	1000	+	.	gene_id "MSTRG.160584"; transcript_id "MSTRG.160584.44"; exon_number "10";
chr6	StringTie	exon	24425063	24426277	1000	+	.	gene_id "MSTRG.160584"; transcript_id "MSTRG.160584.44"; exon_number "11";
chr6	StringTie	transcript	24402935	24426752	1000	+	.	gene_id "MSTRG.160584"; transcript_id "MSTRG.160584.45";
chr6	StringTie	exon	24402935	24403236	1000	+	.	gene_id "MSTRG.160584"; transcript_id "MSTRG.160584.45"; exon_number "1";
chr6	StringTie	exon	24405168	24405238	1000	+	.	gene_id "MSTRG.160584"; transcript_id "MSTRG.160584.45"; exon_number "2";
chr6	StringTie	exon	24408408	24408444	1000	+	.	gene_id "MSTRG.160584"; transcript_id "MSTRG.160584.45"; exon_number "3";
chr6	StringTie	exon	24409461	24409573	1000	+	.	gene_id "MSTRG.160584"; transcript_id "MSTRG.160584.45"; exon_number "4";
chr6	StringTie	exon	24412222	24412395	1000	+	.	gene_id "MSTRG.160584"; transcript_id "MSTRG.160584.45"; exon_number "5";
chr6	StringTie	exon	24415033	24415163	1000	+	.	gene_id "MSTRG.160584"; transcript_id "MSTRG.160584.45"; exon_number "6";
chr6	StringTie	exon	24416397	24416513	1000	+	.	gene_id "MSTRG.160584"; transcript_id "MSTRG.160584.45"; exon_number "7";
chr6	StringTie	exon	24418084	24418236	1000	+	.	gene_id "MSTRG.160584"; transcript_id "MSTRG.160584.45"; exon_number "8";
chr6	StringTie	exon	24418461	24418578	1000	+	.	gene_id "MSTRG.160584"; transcript_id "MSTRG.160584.45"; exon_number "9";
chr6	StringTie	exon	24422937	24423050	1000	+	.	gene_id "MSTRG.160584"; transcript_id "MSTRG.160584.45"; exon_number "10";
chr6	StringTie	exon	24423584	24426752	1000	+	.	gene_id "MSTRG.160584"; transcript_id "MSTRG.160584.45"; exon_number "11";
chr6	StringTie	transcript	24402936	24428322	1000	+	.	gene_id "MSTRG.160584"; transcript_id "MSTRG.160584.46";
chr6	StringTie	exon	24402936	24403236	1000	+	.	gene_id "MSTRG.160584"; transcript_id "MSTRG.160584.46"; exon_number "1";
chr6	StringTie	exon	24405168	24405241	1000	+	.	gene_id "MSTRG.160584"; transcript_id "MSTRG.160584.46"; exon_number "2";
chr6	StringTie	exon	24408408	24408444	1000	+	.	gene_id "MSTRG.160584"; transcript_id "MSTRG.160584.46"; exon_number "3";
chr6	StringTie	exon	24409461	24409573	1000	+	.	gene_id "MSTRG.160584"; transcript_id "MSTRG.160584.46"; exon_number "4";
chr6	StringTie	exon	24412222	24412395	1000	+	.	gene_id "MSTRG.160584"; transcript_id "MSTRG.160584.46"; exon_number "5";
chr6	StringTie	exon	24415033	24415163	1000	+	.	gene_id "MSTRG.160584"; transcript_id "MSTRG.160584.46"; exon_number "6";
chr6	StringTie	exon	24416397	24416513	1000	+	.	gene_id "MSTRG.160584"; transcript_id "MSTRG.160584.46"; exon_number "7";
chr6	StringTie	exon	24418084	24418236	1000	+	.	gene_id "MSTRG.160584"; transcript_id "MSTRG.160584.46"; exon_number "8";
chr6	StringTie	exon	24418461	24418578	1000	+	.	gene_id "MSTRG.160584"; transcript_id "MSTRG.160584.46"; exon_number "9";
chr6	StringTie	exon	24422937	24426178	1000	+	.	gene_id "MSTRG.160584"; transcript_id "MSTRG.160584.46"; exon_number "10";
chr6	StringTie	exon	24428295	24428322	1000	+	.	gene_id "MSTRG.160584"; transcript_id "MSTRG.160584.46"; exon_number "11";
chr6	StringTie	transcript	24402936	24424285	1000	+	.	gene_id "MSTRG.160584"; transcript_id "MSTRG.160584.47";
chr6	StringTie	exon	24402936	24403236	1000	+	.	gene_id "MSTRG.160584"; transcript_id "MSTRG.160584.47"; exon_number "1";
chr6	StringTie	exon	24405168	24405241	1000	+	.	gene_id "MSTRG.160584"; transcript_id "MSTRG.160584.47"; exon_number "2";
chr6	StringTie	exon	24408408	24408444	1000	+	.	gene_id "MSTRG.160584"; transcript_id "MSTRG.160584.47"; exon_number "3";
chr6	StringTie	exon	24409461	24409573	1000	+	.	gene_id "MSTRG.160584"; transcript_id "MSTRG.160584.47"; exon_number "4";
chr6	StringTie	exon	24412222	24412395	1000	+	.	gene_id "MSTRG.160584"; transcript_id "MSTRG.160584.47"; exon_number "5";
chr6	StringTie	exon	24415033	24415163	1000	+	.	gene_id "MSTRG.160584"; transcript_id "MSTRG.160584.47"; exon_number "6";
chr6	StringTie	exon	24416110	24416242	1000	+	.	gene_id "MSTRG.160584"; transcript_id "MSTRG.160584.47"; exon_number "7";
chr6	StringTie	exon	24416397	24416513	1000	+	.	gene_id "MSTRG.160584"; transcript_id "MSTRG.160584.47"; exon_number "8";
chr6	StringTie	exon	24418084	24418236	1000	+	.	gene_id "MSTRG.160584"; transcript_id "MSTRG.160584.47"; exon_number "9";
chr6	StringTie	exon	24418461	24418578	1000	+	.	gene_id "MSTRG.160584"; transcript_id "MSTRG.160584.47"; exon_number "10";
chr6	StringTie	exon	24422937	24423050	1000	+	.	gene_id "MSTRG.160584"; transcript_id "MSTRG.160584.47"; exon_number "11";
chr6	StringTie	exon	24423584	24424285	1000	+	.	gene_id "MSTRG.160584"; transcript_id "MSTRG.160584.47"; exon_number "12";
chr6	StringTie	transcript	24402937	24426444	1000	+	.	gene_id "MSTRG.160584"; transcript_id "MSTRG.160584.48";
chr6	StringTie	exon	24402937	24403236	1000	+	.	gene_id "MSTRG.160584"; transcript_id "MSTRG.160584.48"; exon_number "1";
chr6	StringTie	exon	24405168	24405241	1000	+	.	gene_id "MSTRG.160584"; transcript_id "MSTRG.160584.48"; exon_number "2";
chr6	StringTie	exon	24408408	24408444	1000	+	.	gene_id "MSTRG.160584"; transcript_id "MSTRG.160584.48"; exon_number "3";
chr6	StringTie	exon	24412222	24412395	1000	+	.	gene_id "MSTRG.160584"; transcript_id "MSTRG.160584.48"; exon_number "4";
chr6	StringTie	exon	24415016	24415163	1000	+	.	gene_id "MSTRG.160584"; transcript_id "MSTRG.160584.48"; exon_number "5";
chr6	StringTie	exon	24416397	24416513	1000	+	.	gene_id "MSTRG.160584"; transcript_id "MSTRG.160584.48"; exon_number "6";
chr6	StringTie	exon	24418084	24418236	1000	+	.	gene_id "MSTRG.160584"; transcript_id "MSTRG.160584.48"; exon_number "7";
chr6	StringTie	exon	24418461	24418578	1000	+	.	gene_id "MSTRG.160584"; transcript_id "MSTRG.160584.48"; exon_number "8";
chr6	StringTie	exon	24422937	24423050	1000	+	.	gene_id "MSTRG.160584"; transcript_id "MSTRG.160584.48"; exon_number "9";
chr6	StringTie	exon	24423584	24426444	1000	+	.	gene_id "MSTRG.160584"; transcript_id "MSTRG.160584.48"; exon_number "10";
chr6	StringTie	transcript	24402937	24430954	1000	+	.	gene_id "MSTRG.160584"; transcript_id "MSTRG.160584.49";
chr6	StringTie	exon	24402937	24403236	1000	+	.	gene_id "MSTRG.160584"; transcript_id "MSTRG.160584.49"; exon_number "1";
chr6	StringTie	exon	24405168	24405241	1000	+	.	gene_id "MSTRG.160584"; transcript_id "MSTRG.160584.49"; exon_number "2";
chr6	StringTie	exon	24408408	24408444	1000	+	.	gene_id "MSTRG.160584"; transcript_id "MSTRG.160584.49"; exon_number "3";
chr6	StringTie	exon	24412222	24412395	1000	+	.	gene_id "MSTRG.160584"; transcript_id "MSTRG.160584.49"; exon_number "4";
chr6	StringTie	exon	24415033	24415163	1000	+	.	gene_id "MSTRG.160584"; transcript_id "MSTRG.160584.49"; exon_number "5";
chr6	StringTie	exon	24416397	24416513	1000	+	.	gene_id "MSTRG.160584"; transcript_id "MSTRG.160584.49"; exon_number "6";
chr6	StringTie	exon	24418084	24418236	1000	+	.	gene_id "MSTRG.160584"; transcript_id "MSTRG.160584.49"; exon_number "7";
chr6	StringTie	exon	24418461	24418578	1000	+	.	gene_id "MSTRG.160584"; transcript_id "MSTRG.160584.49"; exon_number "8";
chr6	StringTie	exon	24430263	24430954	1000	+	.	gene_id "MSTRG.160584"; transcript_id "MSTRG.160584.49"; exon_number "9";
chr6	StringTie	transcript	24402875	24437279	1000	+	.	gene_id "MSTRG.160584"; transcript_id "MSTRG.160584.5";
chr6	StringTie	exon	24402875	24403236	1000	+	.	gene_id "MSTRG.160584"; transcript_id "MSTRG.160584.5"; exon_number "1";
chr6	StringTie	exon	24405168	24405241	1000	+	.	gene_id "MSTRG.160584"; transcript_id "MSTRG.160584.5"; exon_number "2";
chr6	StringTie	exon	24408408	24408444	1000	+	.	gene_id "MSTRG.160584"; transcript_id "MSTRG.160584.5"; exon_number "3";
chr6	StringTie	exon	24409461	24409573	1000	+	.	gene_id "MSTRG.160584"; transcript_id "MSTRG.160584.5"; exon_number "4";
chr6	StringTie	exon	24412222	24412395	1000	+	.	gene_id "MSTRG.160584"; transcript_id "MSTRG.160584.5"; exon_number "5";
chr6	StringTie	exon	24415016	24415163	1000	+	.	gene_id "MSTRG.160584"; transcript_id "MSTRG.160584.5"; exon_number "6";
chr6	StringTie	exon	24416397	24416513	1000	+	.	gene_id "MSTRG.160584"; transcript_id "MSTRG.160584.5"; exon_number "7";
chr6	StringTie	exon	24418084	24418236	1000	+	.	gene_id "MSTRG.160584"; transcript_id "MSTRG.160584.5"; exon_number "8";
chr6	StringTie	exon	24418371	24418578	1000	+	.	gene_id "MSTRG.160584"; transcript_id "MSTRG.160584.5"; exon_number "9";
chr6	StringTie	exon	24437132	24437279	1000	+	.	gene_id "MSTRG.160584"; transcript_id "MSTRG.160584.5"; exon_number "10";
chr6	StringTie	transcript	24402937	24426317	1000	+	.	gene_id "MSTRG.160584"; transcript_id "MSTRG.160584.50";
chr6	StringTie	exon	24402937	24403236	1000	+	.	gene_id "MSTRG.160584"; transcript_id "MSTRG.160584.50"; exon_number "1";
chr6	StringTie	exon	24405168	24405241	1000	+	.	gene_id "MSTRG.160584"; transcript_id "MSTRG.160584.50"; exon_number "2";
chr6	StringTie	exon	24408408	24408444	1000	+	.	gene_id "MSTRG.160584"; transcript_id "MSTRG.160584.50"; exon_number "3";
chr6	StringTie	exon	24409461	24409573	1000	+	.	gene_id "MSTRG.160584"; transcript_id "MSTRG.160584.50"; exon_number "4";
chr6	StringTie	exon	24412286	24412395	1000	+	.	gene_id "MSTRG.160584"; transcript_id "MSTRG.160584.50"; exon_number "5";
chr6	StringTie	exon	24415016	24415163	1000	+	.	gene_id "MSTRG.160584"; transcript_id "MSTRG.160584.50"; exon_number "6";
chr6	StringTie	exon	24416110	24416242	1000	+	.	gene_id "MSTRG.160584"; transcript_id "MSTRG.160584.50"; exon_number "7";
chr6	StringTie	exon	24416397	24416513	1000	+	.	gene_id "MSTRG.160584"; transcript_id "MSTRG.160584.50"; exon_number "8";
chr6	StringTie	exon	24418084	24418236	1000	+	.	gene_id "MSTRG.160584"; transcript_id "MSTRG.160584.50"; exon_number "9";
chr6	StringTie	exon	24418461	24426317	1000	+	.	gene_id "MSTRG.160584"; transcript_id "MSTRG.160584.50"; exon_number "10";
chr6	StringTie	transcript	24402937	24428173	1000	+	.	gene_id "MSTRG.160584"; transcript_id "MSTRG.160584.51";
chr6	StringTie	exon	24402937	24403575	1000	+	.	gene_id "MSTRG.160584"; transcript_id "MSTRG.160584.51"; exon_number "1";
chr6	StringTie	exon	24405168	24405241	1000	+	.	gene_id "MSTRG.160584"; transcript_id "MSTRG.160584.51"; exon_number "2";
chr6	StringTie	exon	24408408	24408444	1000	+	.	gene_id "MSTRG.160584"; transcript_id "MSTRG.160584.51"; exon_number "3";
chr6	StringTie	exon	24409461	24409573	1000	+	.	gene_id "MSTRG.160584"; transcript_id "MSTRG.160584.51"; exon_number "4";
chr6	StringTie	exon	24412222	24412395	1000	+	.	gene_id "MSTRG.160584"; transcript_id "MSTRG.160584.51"; exon_number "5";
chr6	StringTie	exon	24415016	24415163	1000	+	.	gene_id "MSTRG.160584"; transcript_id "MSTRG.160584.51"; exon_number "6";
chr6	StringTie	exon	24416397	24416513	1000	+	.	gene_id "MSTRG.160584"; transcript_id "MSTRG.160584.51"; exon_number "7";
chr6	StringTie	exon	24418084	24418236	1000	+	.	gene_id "MSTRG.160584"; transcript_id "MSTRG.160584.51"; exon_number "8";
chr6	StringTie	exon	24418461	24423050	1000	+	.	gene_id "MSTRG.160584"; transcript_id "MSTRG.160584.51"; exon_number "9";
chr6	StringTie	exon	24423584	24428173	1000	+	.	gene_id "MSTRG.160584"; transcript_id "MSTRG.160584.51"; exon_number "10";
chr6	StringTie	transcript	24402937	24426273	1000	+	.	gene_id "MSTRG.160584"; transcript_id "MSTRG.160584.52";
chr6	StringTie	exon	24402937	24403236	1000	+	.	gene_id "MSTRG.160584"; transcript_id "MSTRG.160584.52"; exon_number "1";
chr6	StringTie	exon	24405168	24405241	1000	+	.	gene_id "MSTRG.160584"; transcript_id "MSTRG.160584.52"; exon_number "2";
chr6	StringTie	exon	24408408	24408444	1000	+	.	gene_id "MSTRG.160584"; transcript_id "MSTRG.160584.52"; exon_number "3";
chr6	StringTie	exon	24409461	24409573	1000	+	.	gene_id "MSTRG.160584"; transcript_id "MSTRG.160584.52"; exon_number "4";
chr6	StringTie	exon	24412222	24412395	1000	+	.	gene_id "MSTRG.160584"; transcript_id "MSTRG.160584.52"; exon_number "5";
chr6	StringTie	exon	24415016	24415163	1000	+	.	gene_id "MSTRG.160584"; transcript_id "MSTRG.160584.52"; exon_number "6";
chr6	StringTie	exon	24416397	24416513	1000	+	.	gene_id "MSTRG.160584"; transcript_id "MSTRG.160584.52"; exon_number "7";
chr6	StringTie	exon	24418084	24418236	1000	+	.	gene_id "MSTRG.160584"; transcript_id "MSTRG.160584.52"; exon_number "8";
chr6	StringTie	exon	24418461	24418578	1000	+	.	gene_id "MSTRG.160584"; transcript_id "MSTRG.160584.52"; exon_number "9";
chr6	StringTie	exon	24422945	24426273	1000	+	.	gene_id "MSTRG.160584"; transcript_id "MSTRG.160584.52"; exon_number "10";
chr6	StringTie	transcript	24402937	24426258	1000	+	.	gene_id "MSTRG.160584"; transcript_id "MSTRG.160584.53";
chr6	StringTie	exon	24402937	24403236	1000	+	.	gene_id "MSTRG.160584"; transcript_id "MSTRG.160584.53"; exon_number "1";
chr6	StringTie	exon	24405168	24405241	1000	+	.	gene_id "MSTRG.160584"; transcript_id "MSTRG.160584.53"; exon_number "2";
chr6	StringTie	exon	24408408	24408444	1000	+	.	gene_id "MSTRG.160584"; transcript_id "MSTRG.160584.53"; exon_number "3";
chr6	StringTie	exon	24409465	24409573	1000	+	.	gene_id "MSTRG.160584"; transcript_id "MSTRG.160584.53"; exon_number "4";
chr6	StringTie	exon	24412222	24412395	1000	+	.	gene_id "MSTRG.160584"; transcript_id "MSTRG.160584.53"; exon_number "5";
chr6	StringTie	exon	24415033	24415163	1000	+	.	gene_id "MSTRG.160584"; transcript_id "MSTRG.160584.53"; exon_number "6";
chr6	StringTie	exon	24416397	24416513	1000	+	.	gene_id "MSTRG.160584"; transcript_id "MSTRG.160584.53"; exon_number "7";
chr6	StringTie	exon	24418084	24418236	1000	+	.	gene_id "MSTRG.160584"; transcript_id "MSTRG.160584.53"; exon_number "8";
chr6	StringTie	exon	24418461	24418578	1000	+	.	gene_id "MSTRG.160584"; transcript_id "MSTRG.160584.53"; exon_number "9";
chr6	StringTie	exon	24422937	24423050	1000	+	.	gene_id "MSTRG.160584"; transcript_id "MSTRG.160584.53"; exon_number "10";
chr6	StringTie	exon	24423584	24426258	1000	+	.	gene_id "MSTRG.160584"; transcript_id "MSTRG.160584.53"; exon_number "11";
chr6	StringTie	transcript	24402938	24424263	1000	+	.	gene_id "MSTRG.160584"; transcript_id "MSTRG.160584.54";
chr6	StringTie	exon	24402938	24403236	1000	+	.	gene_id "MSTRG.160584"; transcript_id "MSTRG.160584.54"; exon_number "1";
chr6	StringTie	exon	24405168	24405241	1000	+	.	gene_id "MSTRG.160584"; transcript_id "MSTRG.160584.54"; exon_number "2";
chr6	StringTie	exon	24408408	24408444	1000	+	.	gene_id "MSTRG.160584"; transcript_id "MSTRG.160584.54"; exon_number "3";
chr6	StringTie	exon	24409461	24409573	1000	+	.	gene_id "MSTRG.160584"; transcript_id "MSTRG.160584.54"; exon_number "4";
chr6	StringTie	exon	24412286	24412395	1000	+	.	gene_id "MSTRG.160584"; transcript_id "MSTRG.160584.54"; exon_number "5";
chr6	StringTie	exon	24415016	24415163	1000	+	.	gene_id "MSTRG.160584"; transcript_id "MSTRG.160584.54"; exon_number "6";
chr6	StringTie	exon	24416397	24416513	1000	+	.	gene_id "MSTRG.160584"; transcript_id "MSTRG.160584.54"; exon_number "7";
chr6	StringTie	exon	24418084	24418236	1000	+	.	gene_id "MSTRG.160584"; transcript_id "MSTRG.160584.54"; exon_number "8";
chr6	StringTie	exon	24418461	24418578	1000	+	.	gene_id "MSTRG.160584"; transcript_id "MSTRG.160584.54"; exon_number "9";
chr6	StringTie	exon	24422937	24423050	1000	+	.	gene_id "MSTRG.160584"; transcript_id "MSTRG.160584.54"; exon_number "10";
chr6	StringTie	exon	24423584	24424263	1000	+	.	gene_id "MSTRG.160584"; transcript_id "MSTRG.160584.54"; exon_number "11";
chr6	StringTie	transcript	24402941	24424267	1000	+	.	gene_id "MSTRG.160584"; transcript_id "MSTRG.160584.55";
chr6	StringTie	exon	24402941	24403236	1000	+	.	gene_id "MSTRG.160584"; transcript_id "MSTRG.160584.55"; exon_number "1";
chr6	StringTie	exon	24405168	24405241	1000	+	.	gene_id "MSTRG.160584"; transcript_id "MSTRG.160584.55"; exon_number "2";
chr6	StringTie	exon	24408408	24408444	1000	+	.	gene_id "MSTRG.160584"; transcript_id "MSTRG.160584.55"; exon_number "3";
chr6	StringTie	exon	24409461	24409493	1000	+	.	gene_id "MSTRG.160584"; transcript_id "MSTRG.160584.55"; exon_number "4";
chr6	StringTie	exon	24416411	24416513	1000	+	.	gene_id "MSTRG.160584"; transcript_id "MSTRG.160584.55"; exon_number "5";
chr6	StringTie	exon	24418084	24418236	1000	+	.	gene_id "MSTRG.160584"; transcript_id "MSTRG.160584.55"; exon_number "6";
chr6	StringTie	exon	24418461	24418578	1000	+	.	gene_id "MSTRG.160584"; transcript_id "MSTRG.160584.55"; exon_number "7";
chr6	StringTie	exon	24422937	24423050	1000	+	.	gene_id "MSTRG.160584"; transcript_id "MSTRG.160584.55"; exon_number "8";
chr6	StringTie	exon	24423584	24424267	1000	+	.	gene_id "MSTRG.160584"; transcript_id "MSTRG.160584.55"; exon_number "9";
chr6	StringTie	transcript	24402941	24424265	1000	+	.	gene_id "MSTRG.160584"; transcript_id "MSTRG.160584.56";
chr6	StringTie	exon	24402941	24403236	1000	+	.	gene_id "MSTRG.160584"; transcript_id "MSTRG.160584.56"; exon_number "1";
chr6	StringTie	exon	24405168	24405241	1000	+	.	gene_id "MSTRG.160584"; transcript_id "MSTRG.160584.56"; exon_number "2";
chr6	StringTie	exon	24408408	24408444	1000	+	.	gene_id "MSTRG.160584"; transcript_id "MSTRG.160584.56"; exon_number "3";
chr6	StringTie	exon	24409461	24409573	1000	+	.	gene_id "MSTRG.160584"; transcript_id "MSTRG.160584.56"; exon_number "4";
chr6	StringTie	exon	24412286	24412395	1000	+	.	gene_id "MSTRG.160584"; transcript_id "MSTRG.160584.56"; exon_number "5";
chr6	StringTie	exon	24415016	24415163	1000	+	.	gene_id "MSTRG.160584"; transcript_id "MSTRG.160584.56"; exon_number "6";
chr6	StringTie	exon	24416397	24416513	1000	+	.	gene_id "MSTRG.160584"; transcript_id "MSTRG.160584.56"; exon_number "7";
chr6	StringTie	exon	24418084	24418236	1000	+	.	gene_id "MSTRG.160584"; transcript_id "MSTRG.160584.56"; exon_number "8";
chr6	StringTie	exon	24418461	24418578	1000	+	.	gene_id "MSTRG.160584"; transcript_id "MSTRG.160584.56"; exon_number "9";
chr6	StringTie	exon	24422965	24423050	1000	+	.	gene_id "MSTRG.160584"; transcript_id "MSTRG.160584.56"; exon_number "10";
chr6	StringTie	exon	24423584	24424265	1000	+	.	gene_id "MSTRG.160584"; transcript_id "MSTRG.160584.56"; exon_number "11";
chr6	StringTie	transcript	24402944	24428144	1000	+	.	gene_id "MSTRG.160584"; transcript_id "MSTRG.160584.57";
chr6	StringTie	exon	24402944	24403236	1000	+	.	gene_id "MSTRG.160584"; transcript_id "MSTRG.160584.57"; exon_number "1";
chr6	StringTie	exon	24405168	24405241	1000	+	.	gene_id "MSTRG.160584"; transcript_id "MSTRG.160584.57"; exon_number "2";
chr6	StringTie	exon	24408408	24408444	1000	+	.	gene_id "MSTRG.160584"; transcript_id "MSTRG.160584.57"; exon_number "3";
chr6	StringTie	exon	24409461	24409573	1000	+	.	gene_id "MSTRG.160584"; transcript_id "MSTRG.160584.57"; exon_number "4";
chr6	StringTie	exon	24412222	24412395	1000	+	.	gene_id "MSTRG.160584"; transcript_id "MSTRG.160584.57"; exon_number "5";
chr6	StringTie	exon	24415016	24415163	1000	+	.	gene_id "MSTRG.160584"; transcript_id "MSTRG.160584.57"; exon_number "6";
chr6	StringTie	exon	24416110	24416242	1000	+	.	gene_id "MSTRG.160584"; transcript_id "MSTRG.160584.57"; exon_number "7";
chr6	StringTie	exon	24416397	24416513	1000	+	.	gene_id "MSTRG.160584"; transcript_id "MSTRG.160584.57"; exon_number "8";
chr6	StringTie	exon	24418084	24418236	1000	+	.	gene_id "MSTRG.160584"; transcript_id "MSTRG.160584.57"; exon_number "9";
chr6	StringTie	exon	24418371	24423050	1000	+	.	gene_id "MSTRG.160584"; transcript_id "MSTRG.160584.57"; exon_number "10";
chr6	StringTie	exon	24423584	24428144	1000	+	.	gene_id "MSTRG.160584"; transcript_id "MSTRG.160584.57"; exon_number "11";
chr6	StringTie	transcript	24402944	24428135	1000	+	.	gene_id "MSTRG.160584"; transcript_id "MSTRG.160584.58";
chr6	StringTie	exon	24402944	24403236	1000	+	.	gene_id "MSTRG.160584"; transcript_id "MSTRG.160584.58"; exon_number "1";
chr6	StringTie	exon	24405168	24405241	1000	+	.	gene_id "MSTRG.160584"; transcript_id "MSTRG.160584.58"; exon_number "2";
chr6	StringTie	exon	24408408	24408444	1000	+	.	gene_id "MSTRG.160584"; transcript_id "MSTRG.160584.58"; exon_number "3";
chr6	StringTie	exon	24409461	24409573	1000	+	.	gene_id "MSTRG.160584"; transcript_id "MSTRG.160584.58"; exon_number "4";
chr6	StringTie	exon	24412222	24412395	1000	+	.	gene_id "MSTRG.160584"; transcript_id "MSTRG.160584.58"; exon_number "5";
chr6	StringTie	exon	24415016	24415163	1000	+	.	gene_id "MSTRG.160584"; transcript_id "MSTRG.160584.58"; exon_number "6";
chr6	StringTie	exon	24416397	24416513	1000	+	.	gene_id "MSTRG.160584"; transcript_id "MSTRG.160584.58"; exon_number "7";
chr6	StringTie	exon	24418084	24418195	1000	+	.	gene_id "MSTRG.160584"; transcript_id "MSTRG.160584.58"; exon_number "8";
chr6	StringTie	exon	24418218	24418236	1000	+	.	gene_id "MSTRG.160584"; transcript_id "MSTRG.160584.58"; exon_number "9";
chr6	StringTie	exon	24418461	24418578	1000	+	.	gene_id "MSTRG.160584"; transcript_id "MSTRG.160584.58"; exon_number "10";
chr6	StringTie	exon	24422937	24423050	1000	+	.	gene_id "MSTRG.160584"; transcript_id "MSTRG.160584.58"; exon_number "11";
chr6	StringTie	exon	24423584	24428135	1000	+	.	gene_id "MSTRG.160584"; transcript_id "MSTRG.160584.58"; exon_number "12";
chr6	StringTie	transcript	24402945	24427707	1000	+	.	gene_id "MSTRG.160584"; transcript_id "MSTRG.160584.59";
chr6	StringTie	exon	24402945	24403236	1000	+	.	gene_id "MSTRG.160584"; transcript_id "MSTRG.160584.59"; exon_number "1";
chr6	StringTie	exon	24405168	24405241	1000	+	.	gene_id "MSTRG.160584"; transcript_id "MSTRG.160584.59"; exon_number "2";
chr6	StringTie	exon	24408408	24408444	1000	+	.	gene_id "MSTRG.160584"; transcript_id "MSTRG.160584.59"; exon_number "3";
chr6	StringTie	exon	24409461	24409573	1000	+	.	gene_id "MSTRG.160584"; transcript_id "MSTRG.160584.59"; exon_number "4";
chr6	StringTie	exon	24412222	24412395	1000	+	.	gene_id "MSTRG.160584"; transcript_id "MSTRG.160584.59"; exon_number "5";
chr6	StringTie	exon	24415016	24415163	1000	+	.	gene_id "MSTRG.160584"; transcript_id "MSTRG.160584.59"; exon_number "6";
chr6	StringTie	exon	24416110	24416242	1000	+	.	gene_id "MSTRG.160584"; transcript_id "MSTRG.160584.59"; exon_number "7";
chr6	StringTie	exon	24416397	24416513	1000	+	.	gene_id "MSTRG.160584"; transcript_id "MSTRG.160584.59"; exon_number "8";
chr6	StringTie	exon	24418084	24418236	1000	+	.	gene_id "MSTRG.160584"; transcript_id "MSTRG.160584.59"; exon_number "9";
chr6	StringTie	exon	24418461	24418578	1000	+	.	gene_id "MSTRG.160584"; transcript_id "MSTRG.160584.59"; exon_number "10";
chr6	StringTie	exon	24423584	24427707	1000	+	.	gene_id "MSTRG.160584"; transcript_id "MSTRG.160584.59"; exon_number "11";
chr6	StringTie	transcript	24402886	24426315	1000	+	.	gene_id "MSTRG.160584"; transcript_id "MSTRG.160584.6";
chr6	StringTie	exon	24402886	24403236	1000	+	.	gene_id "MSTRG.160584"; transcript_id "MSTRG.160584.6"; exon_number "1";
chr6	StringTie	exon	24405144	24405241	1000	+	.	gene_id "MSTRG.160584"; transcript_id "MSTRG.160584.6"; exon_number "2";
chr6	StringTie	exon	24408408	24408444	1000	+	.	gene_id "MSTRG.160584"; transcript_id "MSTRG.160584.6"; exon_number "3";
chr6	StringTie	exon	24409461	24409573	1000	+	.	gene_id "MSTRG.160584"; transcript_id "MSTRG.160584.6"; exon_number "4";
chr6	StringTie	exon	24412222	24412395	1000	+	.	gene_id "MSTRG.160584"; transcript_id "MSTRG.160584.6"; exon_number "5";
chr6	StringTie	exon	24415016	24415163	1000	+	.	gene_id "MSTRG.160584"; transcript_id "MSTRG.160584.6"; exon_number "6";
chr6	StringTie	exon	24416397	24416513	1000	+	.	gene_id "MSTRG.160584"; transcript_id "MSTRG.160584.6"; exon_number "7";
chr6	StringTie	exon	24418084	24418236	1000	+	.	gene_id "MSTRG.160584"; transcript_id "MSTRG.160584.6"; exon_number "8";
chr6	StringTie	exon	24418461	24423050	1000	+	.	gene_id "MSTRG.160584"; transcript_id "MSTRG.160584.6"; exon_number "9";
chr6	StringTie	exon	24423584	24426315	1000	+	.	gene_id "MSTRG.160584"; transcript_id "MSTRG.160584.6"; exon_number "10";
chr6	StringTie	transcript	24402946	24426706	1000	+	.	gene_id "MSTRG.160584"; transcript_id "MSTRG.160584.60";
chr6	StringTie	exon	24402946	24403236	1000	+	.	gene_id "MSTRG.160584"; transcript_id "MSTRG.160584.60"; exon_number "1";
chr6	StringTie	exon	24405168	24405241	1000	+	.	gene_id "MSTRG.160584"; transcript_id "MSTRG.160584.60"; exon_number "2";
chr6	StringTie	exon	24408408	24408444	1000	+	.	gene_id "MSTRG.160584"; transcript_id "MSTRG.160584.60"; exon_number "3";
chr6	StringTie	exon	24409461	24409573	1000	+	.	gene_id "MSTRG.160584"; transcript_id "MSTRG.160584.60"; exon_number "4";
chr6	StringTie	exon	24412222	24412395	1000	+	.	gene_id "MSTRG.160584"; transcript_id "MSTRG.160584.60"; exon_number "5";
chr6	StringTie	exon	24415033	24415163	1000	+	.	gene_id "MSTRG.160584"; transcript_id "MSTRG.160584.60"; exon_number "6";
chr6	StringTie	exon	24416397	24416513	1000	+	.	gene_id "MSTRG.160584"; transcript_id "MSTRG.160584.60"; exon_number "7";
chr6	StringTie	exon	24418084	24418236	1000	+	.	gene_id "MSTRG.160584"; transcript_id "MSTRG.160584.60"; exon_number "8";
chr6	StringTie	exon	24418371	24418578	1000	+	.	gene_id "MSTRG.160584"; transcript_id "MSTRG.160584.60"; exon_number "9";
chr6	StringTie	exon	24422937	24423050	1000	+	.	gene_id "MSTRG.160584"; transcript_id "MSTRG.160584.60"; exon_number "10";
chr6	StringTie	exon	24423584	24426706	1000	+	.	gene_id "MSTRG.160584"; transcript_id "MSTRG.160584.60"; exon_number "11";
chr6	StringTie	transcript	24402949	24425591	1000	+	.	gene_id "MSTRG.160584"; transcript_id "MSTRG.160584.61";
chr6	StringTie	exon	24402949	24403236	1000	+	.	gene_id "MSTRG.160584"; transcript_id "MSTRG.160584.61"; exon_number "1";
chr6	StringTie	exon	24405168	24405241	1000	+	.	gene_id "MSTRG.160584"; transcript_id "MSTRG.160584.61"; exon_number "2";
chr6	StringTie	exon	24408408	24408444	1000	+	.	gene_id "MSTRG.160584"; transcript_id "MSTRG.160584.61"; exon_number "3";
chr6	StringTie	exon	24409461	24409573	1000	+	.	gene_id "MSTRG.160584"; transcript_id "MSTRG.160584.61"; exon_number "4";
chr6	StringTie	exon	24412286	24412395	1000	+	.	gene_id "MSTRG.160584"; transcript_id "MSTRG.160584.61"; exon_number "5";
chr6	StringTie	exon	24415033	24415163	1000	+	.	gene_id "MSTRG.160584"; transcript_id "MSTRG.160584.61"; exon_number "6";
chr6	StringTie	exon	24416397	24416513	1000	+	.	gene_id "MSTRG.160584"; transcript_id "MSTRG.160584.61"; exon_number "7";
chr6	StringTie	exon	24418084	24418236	1000	+	.	gene_id "MSTRG.160584"; transcript_id "MSTRG.160584.61"; exon_number "8";
chr6	StringTie	exon	24418461	24418578	1000	+	.	gene_id "MSTRG.160584"; transcript_id "MSTRG.160584.61"; exon_number "9";
chr6	StringTie	exon	24422937	24423050	1000	+	.	gene_id "MSTRG.160584"; transcript_id "MSTRG.160584.61"; exon_number "10";
chr6	StringTie	exon	24423584	24425591	1000	+	.	gene_id "MSTRG.160584"; transcript_id "MSTRG.160584.61"; exon_number "11";
chr6	StringTie	transcript	24402951	24426325	1000	+	.	gene_id "MSTRG.160584"; transcript_id "MSTRG.160584.62";
chr6	StringTie	exon	24402951	24403236	1000	+	.	gene_id "MSTRG.160584"; transcript_id "MSTRG.160584.62"; exon_number "1";
chr6	StringTie	exon	24405168	24405241	1000	+	.	gene_id "MSTRG.160584"; transcript_id "MSTRG.160584.62"; exon_number "2";
chr6	StringTie	exon	24409461	24409573	1000	+	.	gene_id "MSTRG.160584"; transcript_id "MSTRG.160584.62"; exon_number "3";
chr6	StringTie	exon	24412222	24412395	1000	+	.	gene_id "MSTRG.160584"; transcript_id "MSTRG.160584.62"; exon_number "4";
chr6	StringTie	exon	24415016	24415163	1000	+	.	gene_id "MSTRG.160584"; transcript_id "MSTRG.160584.62"; exon_number "5";
chr6	StringTie	exon	24416397	24416513	1000	+	.	gene_id "MSTRG.160584"; transcript_id "MSTRG.160584.62"; exon_number "6";
chr6	StringTie	exon	24418084	24418236	1000	+	.	gene_id "MSTRG.160584"; transcript_id "MSTRG.160584.62"; exon_number "7";
chr6	StringTie	exon	24418371	24426325	1000	+	.	gene_id "MSTRG.160584"; transcript_id "MSTRG.160584.62"; exon_number "8";
chr6	StringTie	transcript	24402951	24427841	1000	+	.	gene_id "MSTRG.160584"; transcript_id "MSTRG.160584.63";
chr6	StringTie	exon	24402951	24403236	1000	+	.	gene_id "MSTRG.160584"; transcript_id "MSTRG.160584.63"; exon_number "1";
chr6	StringTie	exon	24405168	24405241	1000	+	.	gene_id "MSTRG.160584"; transcript_id "MSTRG.160584.63"; exon_number "2";
chr6	StringTie	exon	24408408	24408444	1000	+	.	gene_id "MSTRG.160584"; transcript_id "MSTRG.160584.63"; exon_number "3";
chr6	StringTie	exon	24409461	24409573	1000	+	.	gene_id "MSTRG.160584"; transcript_id "MSTRG.160584.63"; exon_number "4";
chr6	StringTie	exon	24412222	24412395	1000	+	.	gene_id "MSTRG.160584"; transcript_id "MSTRG.160584.63"; exon_number "5";
chr6	StringTie	exon	24415033	24415163	1000	+	.	gene_id "MSTRG.160584"; transcript_id "MSTRG.160584.63"; exon_number "6";
chr6	StringTie	exon	24416110	24416242	1000	+	.	gene_id "MSTRG.160584"; transcript_id "MSTRG.160584.63"; exon_number "7";
chr6	StringTie	exon	24416397	24416513	1000	+	.	gene_id "MSTRG.160584"; transcript_id "MSTRG.160584.63"; exon_number "8";
chr6	StringTie	exon	24418084	24418236	1000	+	.	gene_id "MSTRG.160584"; transcript_id "MSTRG.160584.63"; exon_number "9";
chr6	StringTie	exon	24418371	24427841	1000	+	.	gene_id "MSTRG.160584"; transcript_id "MSTRG.160584.63"; exon_number "10";
chr6	StringTie	transcript	24402954	24428159	1000	+	.	gene_id "MSTRG.160584"; transcript_id "MSTRG.160584.64";
chr6	StringTie	exon	24402954	24403236	1000	+	.	gene_id "MSTRG.160584"; transcript_id "MSTRG.160584.64"; exon_number "1";
chr6	StringTie	exon	24405168	24405241	1000	+	.	gene_id "MSTRG.160584"; transcript_id "MSTRG.160584.64"; exon_number "2";
chr6	StringTie	exon	24408408	24408444	1000	+	.	gene_id "MSTRG.160584"; transcript_id "MSTRG.160584.64"; exon_number "3";
chr6	StringTie	exon	24412222	24412395	1000	+	.	gene_id "MSTRG.160584"; transcript_id "MSTRG.160584.64"; exon_number "4";
chr6	StringTie	exon	24415033	24415163	1000	+	.	gene_id "MSTRG.160584"; transcript_id "MSTRG.160584.64"; exon_number "5";
chr6	StringTie	exon	24416397	24416513	1000	+	.	gene_id "MSTRG.160584"; transcript_id "MSTRG.160584.64"; exon_number "6";
chr6	StringTie	exon	24418084	24418236	1000	+	.	gene_id "MSTRG.160584"; transcript_id "MSTRG.160584.64"; exon_number "7";
chr6	StringTie	exon	24418461	24423050	1000	+	.	gene_id "MSTRG.160584"; transcript_id "MSTRG.160584.64"; exon_number "8";
chr6	StringTie	exon	24423584	24428159	1000	+	.	gene_id "MSTRG.160584"; transcript_id "MSTRG.160584.64"; exon_number "9";
chr6	StringTie	transcript	24403192	24428173	1000	+	.	gene_id "MSTRG.160584"; transcript_id "MSTRG.160584.68";
chr6	StringTie	exon	24403192	24403236	1000	+	.	gene_id "MSTRG.160584"; transcript_id "MSTRG.160584.68"; exon_number "1";
chr6	StringTie	exon	24405168	24405241	1000	+	.	gene_id "MSTRG.160584"; transcript_id "MSTRG.160584.68"; exon_number "2";
chr6	StringTie	exon	24408408	24408444	1000	+	.	gene_id "MSTRG.160584"; transcript_id "MSTRG.160584.68"; exon_number "3";
chr6	StringTie	exon	24409461	24409493	1000	+	.	gene_id "MSTRG.160584"; transcript_id "MSTRG.160584.68"; exon_number "4";
chr6	StringTie	exon	24416411	24416513	1000	+	.	gene_id "MSTRG.160584"; transcript_id "MSTRG.160584.68"; exon_number "5";
chr6	StringTie	exon	24418084	24418236	1000	+	.	gene_id "MSTRG.160584"; transcript_id "MSTRG.160584.68"; exon_number "6";
chr6	StringTie	exon	24418461	24423050	1000	+	.	gene_id "MSTRG.160584"; transcript_id "MSTRG.160584.68"; exon_number "7";
chr6	StringTie	exon	24423584	24428173	1000	+	.	gene_id "MSTRG.160584"; transcript_id "MSTRG.160584.68"; exon_number "8";
chr6	StringTie	transcript	24403192	24426013	1000	+	.	gene_id "MSTRG.160584"; transcript_id "MSTRG.160584.69";
chr6	StringTie	exon	24403192	24403236	1000	+	.	gene_id "MSTRG.160584"; transcript_id "MSTRG.160584.69"; exon_number "1";
chr6	StringTie	exon	24405168	24405241	1000	+	.	gene_id "MSTRG.160584"; transcript_id "MSTRG.160584.69"; exon_number "2";
chr6	StringTie	exon	24408408	24408444	1000	+	.	gene_id "MSTRG.160584"; transcript_id "MSTRG.160584.69"; exon_number "3";
chr6	StringTie	exon	24409461	24409493	1000	+	.	gene_id "MSTRG.160584"; transcript_id "MSTRG.160584.69"; exon_number "4";
chr6	StringTie	exon	24416411	24416513	1000	+	.	gene_id "MSTRG.160584"; transcript_id "MSTRG.160584.69"; exon_number "5";
chr6	StringTie	exon	24418084	24418236	1000	+	.	gene_id "MSTRG.160584"; transcript_id "MSTRG.160584.69"; exon_number "6";
chr6	StringTie	exon	24418461	24418578	1000	+	.	gene_id "MSTRG.160584"; transcript_id "MSTRG.160584.69"; exon_number "7";
chr6	StringTie	exon	24422965	24423050	1000	+	.	gene_id "MSTRG.160584"; transcript_id "MSTRG.160584.69"; exon_number "8";
chr6	StringTie	exon	24423584	24426013	1000	+	.	gene_id "MSTRG.160584"; transcript_id "MSTRG.160584.69"; exon_number "9";
chr6	StringTie	transcript	24402886	24426305	1000	+	.	gene_id "MSTRG.160584"; transcript_id "MSTRG.160584.7";
chr6	StringTie	exon	24402886	24403236	1000	+	.	gene_id "MSTRG.160584"; transcript_id "MSTRG.160584.7"; exon_number "1";
chr6	StringTie	exon	24405168	24405241	1000	+	.	gene_id "MSTRG.160584"; transcript_id "MSTRG.160584.7"; exon_number "2";
chr6	StringTie	exon	24408408	24408444	1000	+	.	gene_id "MSTRG.160584"; transcript_id "MSTRG.160584.7"; exon_number "3";
chr6	StringTie	exon	24409461	24409573	1000	+	.	gene_id "MSTRG.160584"; transcript_id "MSTRG.160584.7"; exon_number "4";
chr6	StringTie	exon	24412222	24412395	1000	+	.	gene_id "MSTRG.160584"; transcript_id "MSTRG.160584.7"; exon_number "5";
chr6	StringTie	exon	24415016	24415163	1000	+	.	gene_id "MSTRG.160584"; transcript_id "MSTRG.160584.7"; exon_number "6";
chr6	StringTie	exon	24416110	24416242	1000	+	.	gene_id "MSTRG.160584"; transcript_id "MSTRG.160584.7"; exon_number "7";
chr6	StringTie	exon	24416397	24416513	1000	+	.	gene_id "MSTRG.160584"; transcript_id "MSTRG.160584.7"; exon_number "8";
chr6	StringTie	exon	24418084	24418236	1000	+	.	gene_id "MSTRG.160584"; transcript_id "MSTRG.160584.7"; exon_number "9";
chr6	StringTie	exon	24418371	24418578	1000	+	.	gene_id "MSTRG.160584"; transcript_id "MSTRG.160584.7"; exon_number "10";
chr6	StringTie	exon	24422965	24426305	1000	+	.	gene_id "MSTRG.160584"; transcript_id "MSTRG.160584.7"; exon_number "11";
chr6	StringTie	transcript	24404994	24427554	1000	+	.	gene_id "MSTRG.160584"; transcript_id "MSTRG.160584.71";
chr6	StringTie	exon	24404994	24405241	1000	+	.	gene_id "MSTRG.160584"; transcript_id "MSTRG.160584.71"; exon_number "1";
chr6	StringTie	exon	24408408	24408444	1000	+	.	gene_id "MSTRG.160584"; transcript_id "MSTRG.160584.71"; exon_number "2";
chr6	StringTie	exon	24409461	24409573	1000	+	.	gene_id "MSTRG.160584"; transcript_id "MSTRG.160584.71"; exon_number "3";
chr6	StringTie	exon	24412222	24412395	1000	+	.	gene_id "MSTRG.160584"; transcript_id "MSTRG.160584.71"; exon_number "4";
chr6	StringTie	exon	24415033	24415163	1000	+	.	gene_id "MSTRG.160584"; transcript_id "MSTRG.160584.71"; exon_number "5";
chr6	StringTie	exon	24416397	24416513	1000	+	.	gene_id "MSTRG.160584"; transcript_id "MSTRG.160584.71"; exon_number "6";
chr6	StringTie	exon	24418084	24418236	1000	+	.	gene_id "MSTRG.160584"; transcript_id "MSTRG.160584.71"; exon_number "7";
chr6	StringTie	exon	24418371	24418578	1000	+	.	gene_id "MSTRG.160584"; transcript_id "MSTRG.160584.71"; exon_number "8";
chr6	StringTie	exon	24422965	24423050	1000	+	.	gene_id "MSTRG.160584"; transcript_id "MSTRG.160584.71"; exon_number "9";
chr6	StringTie	exon	24423584	24427554	1000	+	.	gene_id "MSTRG.160584"; transcript_id "MSTRG.160584.71"; exon_number "10";
chr6	StringTie	transcript	24405165	24423477	1000	+	.	gene_id "MSTRG.160584"; transcript_id "MSTRG.160584.72";
chr6	StringTie	exon	24405165	24405241	1000	+	.	gene_id "MSTRG.160584"; transcript_id "MSTRG.160584.72"; exon_number "1";
chr6	StringTie	exon	24412222	24412395	1000	+	.	gene_id "MSTRG.160584"; transcript_id "MSTRG.160584.72"; exon_number "2";
chr6	StringTie	exon	24415033	24415163	1000	+	.	gene_id "MSTRG.160584"; transcript_id "MSTRG.160584.72"; exon_number "3";
chr6	StringTie	exon	24416397	24416513	1000	+	.	gene_id "MSTRG.160584"; transcript_id "MSTRG.160584.72"; exon_number "4";
chr6	StringTie	exon	24418084	24418236	1000	+	.	gene_id "MSTRG.160584"; transcript_id "MSTRG.160584.72"; exon_number "5";
chr6	StringTie	exon	24418461	24418578	1000	+	.	gene_id "MSTRG.160584"; transcript_id "MSTRG.160584.72"; exon_number "6";
chr6	StringTie	exon	24422965	24423477	1000	+	.	gene_id "MSTRG.160584"; transcript_id "MSTRG.160584.72"; exon_number "7";
chr6	StringTie	transcript	24408413	24425590	1000	+	.	gene_id "MSTRG.160584"; transcript_id "MSTRG.160584.73";
chr6	StringTie	exon	24408413	24408444	1000	+	.	gene_id "MSTRG.160584"; transcript_id "MSTRG.160584.73"; exon_number "1";
chr6	StringTie	exon	24409461	24409573	1000	+	.	gene_id "MSTRG.160584"; transcript_id "MSTRG.160584.73"; exon_number "2";
chr6	StringTie	exon	24412222	24412395	1000	+	.	gene_id "MSTRG.160584"; transcript_id "MSTRG.160584.73"; exon_number "3";
chr6	StringTie	exon	24415033	24415163	1000	+	.	gene_id "MSTRG.160584"; transcript_id "MSTRG.160584.73"; exon_number "4";
chr6	StringTie	exon	24416397	24416513	1000	+	.	gene_id "MSTRG.160584"; transcript_id "MSTRG.160584.73"; exon_number "5";
chr6	StringTie	exon	24418084	24418236	1000	+	.	gene_id "MSTRG.160584"; transcript_id "MSTRG.160584.73"; exon_number "6";
chr6	StringTie	exon	24418445	24418578	1000	+	.	gene_id "MSTRG.160584"; transcript_id "MSTRG.160584.73"; exon_number "7";
chr6	StringTie	exon	24422937	24423050	1000	+	.	gene_id "MSTRG.160584"; transcript_id "MSTRG.160584.73"; exon_number "8";
chr6	StringTie	exon	24423584	24425590	1000	+	.	gene_id "MSTRG.160584"; transcript_id "MSTRG.160584.73"; exon_number "9";
chr6	StringTie	transcript	24416140	24428174	1000	+	.	gene_id "MSTRG.160584"; transcript_id "MSTRG.160584.74";
chr6	StringTie	exon	24416140	24416242	1000	+	.	gene_id "MSTRG.160584"; transcript_id "MSTRG.160584.74"; exon_number "1";
chr6	StringTie	exon	24416397	24416513	1000	+	.	gene_id "MSTRG.160584"; transcript_id "MSTRG.160584.74"; exon_number "2";
chr6	StringTie	exon	24418084	24418236	1000	+	.	gene_id "MSTRG.160584"; transcript_id "MSTRG.160584.74"; exon_number "3";
chr6	StringTie	exon	24418445	24428174	1000	+	.	gene_id "MSTRG.160584"; transcript_id "MSTRG.160584.74"; exon_number "4";
chr6	StringTie	transcript	24416395	24424255	1000	+	.	gene_id "MSTRG.160584"; transcript_id "MSTRG.160584.75";
chr6	StringTie	exon	24416395	24416513	1000	+	.	gene_id "MSTRG.160584"; transcript_id "MSTRG.160584.75"; exon_number "1";
chr6	StringTie	exon	24418084	24418236	1000	+	.	gene_id "MSTRG.160584"; transcript_id "MSTRG.160584.75"; exon_number "2";
chr6	StringTie	exon	24418371	24418578	1000	+	.	gene_id "MSTRG.160584"; transcript_id "MSTRG.160584.75"; exon_number "3";
chr6	StringTie	exon	24422811	24423050	1000	+	.	gene_id "MSTRG.160584"; transcript_id "MSTRG.160584.75"; exon_number "4";
chr6	StringTie	exon	24423584	24424255	1000	+	.	gene_id "MSTRG.160584"; transcript_id "MSTRG.160584.75"; exon_number "5";
chr6	StringTie	transcript	24402888	24428172	1000	+	.	gene_id "MSTRG.160584"; transcript_id "MSTRG.160584.8";
chr6	StringTie	exon	24402888	24403236	1000	+	.	gene_id "MSTRG.160584"; transcript_id "MSTRG.160584.8"; exon_number "1";
chr6	StringTie	exon	24405168	24405241	1000	+	.	gene_id "MSTRG.160584"; transcript_id "MSTRG.160584.8"; exon_number "2";
chr6	StringTie	exon	24408408	24408444	1000	+	.	gene_id "MSTRG.160584"; transcript_id "MSTRG.160584.8"; exon_number "3";
chr6	StringTie	exon	24409461	24409573	1000	+	.	gene_id "MSTRG.160584"; transcript_id "MSTRG.160584.8"; exon_number "4";
chr6	StringTie	exon	24412222	24412395	1000	+	.	gene_id "MSTRG.160584"; transcript_id "MSTRG.160584.8"; exon_number "5";
chr6	StringTie	exon	24415016	24415163	1000	+	.	gene_id "MSTRG.160584"; transcript_id "MSTRG.160584.8"; exon_number "6";
chr6	StringTie	exon	24416397	24416513	1000	+	.	gene_id "MSTRG.160584"; transcript_id "MSTRG.160584.8"; exon_number "7";
chr6	StringTie	exon	24418084	24418236	1000	+	.	gene_id "MSTRG.160584"; transcript_id "MSTRG.160584.8"; exon_number "8";
chr6	StringTie	exon	24418461	24418578	1000	+	.	gene_id "MSTRG.160584"; transcript_id "MSTRG.160584.8"; exon_number "9";
chr6	StringTie	exon	24423584	24428172	1000	+	.	gene_id "MSTRG.160584"; transcript_id "MSTRG.160584.8"; exon_number "10";
chr6	StringTie	transcript	24402892	24427895	1000	+	.	gene_id "MSTRG.160584"; transcript_id "MSTRG.160584.9";
chr6	StringTie	exon	24402892	24403236	1000	+	.	gene_id "MSTRG.160584"; transcript_id "MSTRG.160584.9"; exon_number "1";
chr6	StringTie	exon	24405168	24405241	1000	+	.	gene_id "MSTRG.160584"; transcript_id "MSTRG.160584.9"; exon_number "2";
chr6	StringTie	exon	24408408	24408444	1000	+	.	gene_id "MSTRG.160584"; transcript_id "MSTRG.160584.9"; exon_number "3";
chr6	StringTie	exon	24409461	24409573	1000	+	.	gene_id "MSTRG.160584"; transcript_id "MSTRG.160584.9"; exon_number "4";
chr6	StringTie	exon	24412222	24412395	1000	+	.	gene_id "MSTRG.160584"; transcript_id "MSTRG.160584.9"; exon_number "5";
chr6	StringTie	exon	24415016	24415163	1000	+	.	gene_id "MSTRG.160584"; transcript_id "MSTRG.160584.9"; exon_number "6";
chr6	StringTie	exon	24416110	24416513	1000	+	.	gene_id "MSTRG.160584"; transcript_id "MSTRG.160584.9"; exon_number "7";
chr6	StringTie	exon	24418084	24418236	1000	+	.	gene_id "MSTRG.160584"; transcript_id "MSTRG.160584.9"; exon_number "8";
chr6	StringTie	exon	24418371	24423050	1000	+	.	gene_id "MSTRG.160584"; transcript_id "MSTRG.160584.9"; exon_number "9";
chr6	StringTie	exon	24423584	24427895	1000	+	.	gene_id "MSTRG.160584"; transcript_id "MSTRG.160584.9"; exon_number "10";
chr6	StringTie	transcript	24428177	24489622	1000	-	.	gene_id "MSTRG.160585"; transcript_id "ENST00000230036"; gene_name "GPLD1"; ref_gene_id "ENSG00000112293";
chr6	StringTie	exon	24428177	24429118	1000	-	.	gene_id "MSTRG.160585"; transcript_id "ENST00000230036"; exon_number "1"; gene_name "GPLD1"; ref_gene_id "ENSG00000112293";
chr6	StringTie	exon	24433187	24433237	1000	-	.	gene_id "MSTRG.160585"; transcript_id "ENST00000230036"; exon_number "2"; gene_name "GPLD1"; ref_gene_id "ENSG00000112293";
chr6	StringTie	exon	24433363	24433389	1000	-	.	gene_id "MSTRG.160585"; transcript_id "ENST00000230036"; exon_number "3"; gene_name "GPLD1"; ref_gene_id "ENSG00000112293";
chr6	StringTie	exon	24436576	24436736	1000	-	.	gene_id "MSTRG.160585"; transcript_id "ENST00000230036"; exon_number "4"; gene_name "GPLD1"; ref_gene_id "ENSG00000112293";
chr6	StringTie	exon	24437113	24437289	1000	-	.	gene_id "MSTRG.160585"; transcript_id "ENST00000230036"; exon_number "5"; gene_name "GPLD1"; ref_gene_id "ENSG00000112293";
chr6	StringTie	exon	24445546	24445639	1000	-	.	gene_id "MSTRG.160585"; transcript_id "ENST00000230036"; exon_number "6"; gene_name "GPLD1"; ref_gene_id "ENSG00000112293";
chr6	StringTie	exon	24445726	24445831	1000	-	.	gene_id "MSTRG.160585"; transcript_id "ENST00000230036"; exon_number "7"; gene_name "GPLD1"; ref_gene_id "ENSG00000112293";
chr6	StringTie	exon	24446838	24446979	1000	-	.	gene_id "MSTRG.160585"; transcript_id "ENST00000230036"; exon_number "8"; gene_name "GPLD1"; ref_gene_id "ENSG00000112293";
chr6	StringTie	exon	24447877	24448033	1000	-	.	gene_id "MSTRG.160585"; transcript_id "ENST00000230036"; exon_number "9"; gene_name "GPLD1"; ref_gene_id "ENSG00000112293";
chr6	StringTie	exon	24448134	24448208	1000	-	.	gene_id "MSTRG.160585"; transcript_id "ENST00000230036"; exon_number "10"; gene_name "GPLD1"; ref_gene_id "ENSG00000112293";
chr6	StringTie	exon	24449789	24449899	1000	-	.	gene_id "MSTRG.160585"; transcript_id "ENST00000230036"; exon_number "11"; gene_name "GPLD1"; ref_gene_id "ENSG00000112293";
chr6	StringTie	exon	24454015	24454201	1000	-	.	gene_id "MSTRG.160585"; transcript_id "ENST00000230036"; exon_number "12"; gene_name "GPLD1"; ref_gene_id "ENSG00000112293";
chr6	StringTie	exon	24456498	24456637	1000	-	.	gene_id "MSTRG.160585"; transcript_id "ENST00000230036"; exon_number "13"; gene_name "GPLD1"; ref_gene_id "ENSG00000112293";
chr6	StringTie	exon	24460279	24460399	1000	-	.	gene_id "MSTRG.160585"; transcript_id "ENST00000230036"; exon_number "14"; gene_name "GPLD1"; ref_gene_id "ENSG00000112293";
chr6	StringTie	exon	24462730	24462795	1000	-	.	gene_id "MSTRG.160585"; transcript_id "ENST00000230036"; exon_number "15"; gene_name "GPLD1"; ref_gene_id "ENSG00000112293";
chr6	StringTie	exon	24466680	24466819	1000	-	.	gene_id "MSTRG.160585"; transcript_id "ENST00000230036"; exon_number "16"; gene_name "GPLD1"; ref_gene_id "ENSG00000112293";
chr6	StringTie	exon	24466912	24466939	1000	-	.	gene_id "MSTRG.160585"; transcript_id "ENST00000230036"; exon_number "17"; gene_name "GPLD1"; ref_gene_id "ENSG00000112293";
chr6	StringTie	exon	24467167	24467274	1000	-	.	gene_id "MSTRG.160585"; transcript_id "ENST00000230036"; exon_number "18"; gene_name "GPLD1"; ref_gene_id "ENSG00000112293";
chr6	StringTie	exon	24472582	24472636	1000	-	.	gene_id "MSTRG.160585"; transcript_id "ENST00000230036"; exon_number "19"; gene_name "GPLD1"; ref_gene_id "ENSG00000112293";
chr6	StringTie	exon	24473619	24473667	1000	-	.	gene_id "MSTRG.160585"; transcript_id "ENST00000230036"; exon_number "20"; gene_name "GPLD1"; ref_gene_id "ENSG00000112293";
chr6	StringTie	exon	24475121	24475231	1000	-	.	gene_id "MSTRG.160585"; transcript_id "ENST00000230036"; exon_number "21"; gene_name "GPLD1"; ref_gene_id "ENSG00000112293";
chr6	StringTie	exon	24476181	24476278	1000	-	.	gene_id "MSTRG.160585"; transcript_id "ENST00000230036"; exon_number "22"; gene_name "GPLD1"; ref_gene_id "ENSG00000112293";
chr6	StringTie	exon	24479881	24479959	1000	-	.	gene_id "MSTRG.160585"; transcript_id "ENST00000230036"; exon_number "23"; gene_name "GPLD1"; ref_gene_id "ENSG00000112293";
chr6	StringTie	exon	24486075	24486130	1000	-	.	gene_id "MSTRG.160585"; transcript_id "ENST00000230036"; exon_number "24"; gene_name "GPLD1"; ref_gene_id "ENSG00000112293";
chr6	StringTie	exon	24489415	24489622	1000	-	.	gene_id "MSTRG.160585"; transcript_id "ENST00000230036"; exon_number "25"; gene_name "GPLD1"; ref_gene_id "ENSG00000112293";
chr6	StringTie	transcript	24473079	24489571	1000	-	.	gene_id "MSTRG.160585"; transcript_id "ENST00000378243"; gene_name "GPLD1"; ref_gene_id "ENSG00000112293";
chr6	StringTie	exon	24473079	24473667	1000	-	.	gene_id "MSTRG.160585"; transcript_id "ENST00000378243"; exon_number "1"; gene_name "GPLD1"; ref_gene_id "ENSG00000112293";
chr6	StringTie	exon	24475121	24475231	1000	-	.	gene_id "MSTRG.160585"; transcript_id "ENST00000378243"; exon_number "2"; gene_name "GPLD1"; ref_gene_id "ENSG00000112293";
chr6	StringTie	exon	24476181	24476278	1000	-	.	gene_id "MSTRG.160585"; transcript_id "ENST00000378243"; exon_number "3"; gene_name "GPLD1"; ref_gene_id "ENSG00000112293";
chr6	StringTie	exon	24479881	24479959	1000	-	.	gene_id "MSTRG.160585"; transcript_id "ENST00000378243"; exon_number "4"; gene_name "GPLD1"; ref_gene_id "ENSG00000112293";
chr6	StringTie	exon	24486075	24486130	1000	-	.	gene_id "MSTRG.160585"; transcript_id "ENST00000378243"; exon_number "5"; gene_name "GPLD1"; ref_gene_id "ENSG00000112293";
chr6	StringTie	exon	24489415	24489571	1000	-	.	gene_id "MSTRG.160585"; transcript_id "ENST00000378243"; exon_number "6"; gene_name "GPLD1"; ref_gene_id "ENSG00000112293";
chr6	StringTie	transcript	24466696	24495205	1000	-	.	gene_id "MSTRG.160585"; transcript_id "ENST00000474784"; gene_name "GPLD1"; ref_gene_id "ENSG00000112293";
chr6	StringTie	exon	24466696	24466819	1000	-	.	gene_id "MSTRG.160585"; transcript_id "ENST00000474784"; exon_number "1"; gene_name "GPLD1"; ref_gene_id "ENSG00000112293";
chr6	StringTie	exon	24466912	24466939	1000	-	.	gene_id "MSTRG.160585"; transcript_id "ENST00000474784"; exon_number "2"; gene_name "GPLD1"; ref_gene_id "ENSG00000112293";
chr6	StringTie	exon	24467167	24467274	1000	-	.	gene_id "MSTRG.160585"; transcript_id "ENST00000474784"; exon_number "3"; gene_name "GPLD1"; ref_gene_id "ENSG00000112293";
chr6	StringTie	exon	24472582	24472636	1000	-	.	gene_id "MSTRG.160585"; transcript_id "ENST00000474784"; exon_number "4"; gene_name "GPLD1"; ref_gene_id "ENSG00000112293";
chr6	StringTie	exon	24473619	24473667	1000	-	.	gene_id "MSTRG.160585"; transcript_id "ENST00000474784"; exon_number "5"; gene_name "GPLD1"; ref_gene_id "ENSG00000112293";
chr6	StringTie	exon	24475121	24475231	1000	-	.	gene_id "MSTRG.160585"; transcript_id "ENST00000474784"; exon_number "6"; gene_name "GPLD1"; ref_gene_id "ENSG00000112293";
chr6	StringTie	exon	24476181	24476278	1000	-	.	gene_id "MSTRG.160585"; transcript_id "ENST00000474784"; exon_number "7"; gene_name "GPLD1"; ref_gene_id "ENSG00000112293";
chr6	StringTie	exon	24479881	24479959	1000	-	.	gene_id "MSTRG.160585"; transcript_id "ENST00000474784"; exon_number "8"; gene_name "GPLD1"; ref_gene_id "ENSG00000112293";
chr6	StringTie	exon	24486075	24486130	1000	-	.	gene_id "MSTRG.160585"; transcript_id "ENST00000474784"; exon_number "9"; gene_name "GPLD1"; ref_gene_id "ENSG00000112293";
chr6	StringTie	exon	24489415	24489497	1000	-	.	gene_id "MSTRG.160585"; transcript_id "ENST00000474784"; exon_number "10"; gene_name "GPLD1"; ref_gene_id "ENSG00000112293";
chr6	StringTie	exon	24494967	24495205	1000	-	.	gene_id "MSTRG.160585"; transcript_id "ENST00000474784"; exon_number "11"; gene_name "GPLD1"; ref_gene_id "ENSG00000112293";
chr6	StringTie	transcript	24475121	24495199	1000	-	.	gene_id "MSTRG.160585"; transcript_id "ENST00000475417"; gene_name "GPLD1"; ref_gene_id "ENSG00000112293";
chr6	StringTie	exon	24475121	24475231	1000	-	.	gene_id "MSTRG.160585"; transcript_id "ENST00000475417"; exon_number "1"; gene_name "GPLD1"; ref_gene_id "ENSG00000112293";
chr6	StringTie	exon	24476181	24476278	1000	-	.	gene_id "MSTRG.160585"; transcript_id "ENST00000475417"; exon_number "2"; gene_name "GPLD1"; ref_gene_id "ENSG00000112293";
chr6	StringTie	exon	24479881	24479959	1000	-	.	gene_id "MSTRG.160585"; transcript_id "ENST00000475417"; exon_number "3"; gene_name "GPLD1"; ref_gene_id "ENSG00000112293";
chr6	StringTie	exon	24489415	24489497	1000	-	.	gene_id "MSTRG.160585"; transcript_id "ENST00000475417"; exon_number "4"; gene_name "GPLD1"; ref_gene_id "ENSG00000112293";
chr6	StringTie	exon	24494967	24495199	1000	-	.	gene_id "MSTRG.160585"; transcript_id "ENST00000475417"; exon_number "5"; gene_name "GPLD1"; ref_gene_id "ENSG00000112293";
chr6	StringTie	transcript	24473425	24489579	1000	-	.	gene_id "MSTRG.160585"; transcript_id "ENST00000486892"; gene_name "GPLD1"; ref_gene_id "ENSG00000112293";
chr6	StringTie	exon	24473425	24473667	1000	-	.	gene_id "MSTRG.160585"; transcript_id "ENST00000486892"; exon_number "1"; gene_name "GPLD1"; ref_gene_id "ENSG00000112293";
chr6	StringTie	exon	24475121	24475231	1000	-	.	gene_id "MSTRG.160585"; transcript_id "ENST00000486892"; exon_number "2"; gene_name "GPLD1"; ref_gene_id "ENSG00000112293";
chr6	StringTie	exon	24476181	24476278	1000	-	.	gene_id "MSTRG.160585"; transcript_id "ENST00000486892"; exon_number "3"; gene_name "GPLD1"; ref_gene_id "ENSG00000112293";
chr6	StringTie	exon	24479881	24479959	1000	-	.	gene_id "MSTRG.160585"; transcript_id "ENST00000486892"; exon_number "4"; gene_name "GPLD1"; ref_gene_id "ENSG00000112293";
chr6	StringTie	exon	24489415	24489579	1000	-	.	gene_id "MSTRG.160585"; transcript_id "ENST00000486892"; exon_number "5"; gene_name "GPLD1"; ref_gene_id "ENSG00000112293";
chr6	StringTie	transcript	24424565	24435880	1000	-	.	gene_id "MSTRG.160585"; transcript_id "ENST00000492917"; gene_name "GPLD1"; ref_gene_id "ENSG00000112293";
chr6	StringTie	exon	24424565	24424982	1000	-	.	gene_id "MSTRG.160585"; transcript_id "ENST00000492917"; exon_number "1"; gene_name "GPLD1"; ref_gene_id "ENSG00000112293";
chr6	StringTie	exon	24428975	24429118	1000	-	.	gene_id "MSTRG.160585"; transcript_id "ENST00000492917"; exon_number "2"; gene_name "GPLD1"; ref_gene_id "ENSG00000112293";
chr6	StringTie	exon	24433187	24433237	1000	-	.	gene_id "MSTRG.160585"; transcript_id "ENST00000492917"; exon_number "3"; gene_name "GPLD1"; ref_gene_id "ENSG00000112293";
chr6	StringTie	exon	24433363	24433558	1000	-	.	gene_id "MSTRG.160585"; transcript_id "ENST00000492917"; exon_number "4"; gene_name "GPLD1"; ref_gene_id "ENSG00000112293";
chr6	StringTie	exon	24435817	24435880	1000	-	.	gene_id "MSTRG.160585"; transcript_id "ENST00000492917"; exon_number "5"; gene_name "GPLD1"; ref_gene_id "ENSG00000112293";
chr6	StringTie	transcript	24418182	24495076	1000	-	.	gene_id "MSTRG.160585"; transcript_id "MSTRG.160585.1";
chr6	StringTie	exon	24418182	24418228	1000	-	.	gene_id "MSTRG.160585"; transcript_id "MSTRG.160585.1"; exon_number "1";
chr6	StringTie	exon	24424791	24429118	1000	-	.	gene_id "MSTRG.160585"; transcript_id "MSTRG.160585.1"; exon_number "2";
chr6	StringTie	exon	24433187	24433237	1000	-	.	gene_id "MSTRG.160585"; transcript_id "MSTRG.160585.1"; exon_number "3";
chr6	StringTie	exon	24433363	24433389	1000	-	.	gene_id "MSTRG.160585"; transcript_id "MSTRG.160585.1"; exon_number "4";
chr6	StringTie	exon	24436576	24436736	1000	-	.	gene_id "MSTRG.160585"; transcript_id "MSTRG.160585.1"; exon_number "5";
chr6	StringTie	exon	24437113	24437289	1000	-	.	gene_id "MSTRG.160585"; transcript_id "MSTRG.160585.1"; exon_number "6";
chr6	StringTie	exon	24445546	24445639	1000	-	.	gene_id "MSTRG.160585"; transcript_id "MSTRG.160585.1"; exon_number "7";
chr6	StringTie	exon	24445726	24445831	1000	-	.	gene_id "MSTRG.160585"; transcript_id "MSTRG.160585.1"; exon_number "8";
chr6	StringTie	exon	24446838	24446979	1000	-	.	gene_id "MSTRG.160585"; transcript_id "MSTRG.160585.1"; exon_number "9";
chr6	StringTie	exon	24447877	24448033	1000	-	.	gene_id "MSTRG.160585"; transcript_id "MSTRG.160585.1"; exon_number "10";
chr6	StringTie	exon	24448134	24448208	1000	-	.	gene_id "MSTRG.160585"; transcript_id "MSTRG.160585.1"; exon_number "11";
chr6	StringTie	exon	24449789	24449899	1000	-	.	gene_id "MSTRG.160585"; transcript_id "MSTRG.160585.1"; exon_number "12";
chr6	StringTie	exon	24454015	24454201	1000	-	.	gene_id "MSTRG.160585"; transcript_id "MSTRG.160585.1"; exon_number "13";
chr6	StringTie	exon	24456498	24456637	1000	-	.	gene_id "MSTRG.160585"; transcript_id "MSTRG.160585.1"; exon_number "14";
chr6	StringTie	exon	24460279	24460399	1000	-	.	gene_id "MSTRG.160585"; transcript_id "MSTRG.160585.1"; exon_number "15";
chr6	StringTie	exon	24462730	24462795	1000	-	.	gene_id "MSTRG.160585"; transcript_id "MSTRG.160585.1"; exon_number "16";
chr6	StringTie	exon	24466680	24466819	1000	-	.	gene_id "MSTRG.160585"; transcript_id "MSTRG.160585.1"; exon_number "17";
chr6	StringTie	exon	24466912	24466939	1000	-	.	gene_id "MSTRG.160585"; transcript_id "MSTRG.160585.1"; exon_number "18";
chr6	StringTie	exon	24467167	24467274	1000	-	.	gene_id "MSTRG.160585"; transcript_id "MSTRG.160585.1"; exon_number "19";
chr6	StringTie	exon	24472582	24472636	1000	-	.	gene_id "MSTRG.160585"; transcript_id "MSTRG.160585.1"; exon_number "20";
chr6	StringTie	exon	24473619	24473667	1000	-	.	gene_id "MSTRG.160585"; transcript_id "MSTRG.160585.1"; exon_number "21";
chr6	StringTie	exon	24475121	24475231	1000	-	.	gene_id "MSTRG.160585"; transcript_id "MSTRG.160585.1"; exon_number "22";
chr6	StringTie	exon	24476181	24476278	1000	-	.	gene_id "MSTRG.160585"; transcript_id "MSTRG.160585.1"; exon_number "23";
chr6	StringTie	exon	24479881	24479959	1000	-	.	gene_id "MSTRG.160585"; transcript_id "MSTRG.160585.1"; exon_number "24";
chr6	StringTie	exon	24486075	24486130	1000	-	.	gene_id "MSTRG.160585"; transcript_id "MSTRG.160585.1"; exon_number "25";
chr6	StringTie	exon	24489415	24489621	1000	-	.	gene_id "MSTRG.160585"; transcript_id "MSTRG.160585.1"; exon_number "26";
chr6	StringTie	exon	24494967	24495076	1000	-	.	gene_id "MSTRG.160585"; transcript_id "MSTRG.160585.1"; exon_number "27";
chr6	StringTie	transcript	24426195	24495203	1000	-	.	gene_id "MSTRG.160585"; transcript_id "MSTRG.160585.10";
chr6	StringTie	exon	24426195	24429118	1000	-	.	gene_id "MSTRG.160585"; transcript_id "MSTRG.160585.10"; exon_number "1";
chr6	StringTie	exon	24433187	24433237	1000	-	.	gene_id "MSTRG.160585"; transcript_id "MSTRG.160585.10"; exon_number "2";
chr6	StringTie	exon	24433363	24433389	1000	-	.	gene_id "MSTRG.160585"; transcript_id "MSTRG.160585.10"; exon_number "3";
chr6	StringTie	exon	24436576	24436736	1000	-	.	gene_id "MSTRG.160585"; transcript_id "MSTRG.160585.10"; exon_number "4";
chr6	StringTie	exon	24437113	24437289	1000	-	.	gene_id "MSTRG.160585"; transcript_id "MSTRG.160585.10"; exon_number "5";
chr6	StringTie	exon	24445546	24445639	1000	-	.	gene_id "MSTRG.160585"; transcript_id "MSTRG.160585.10"; exon_number "6";
chr6	StringTie	exon	24445726	24445831	1000	-	.	gene_id "MSTRG.160585"; transcript_id "MSTRG.160585.10"; exon_number "7";
chr6	StringTie	exon	24446838	24446979	1000	-	.	gene_id "MSTRG.160585"; transcript_id "MSTRG.160585.10"; exon_number "8";
chr6	StringTie	exon	24447877	24448033	1000	-	.	gene_id "MSTRG.160585"; transcript_id "MSTRG.160585.10"; exon_number "9";
chr6	StringTie	exon	24448134	24448208	1000	-	.	gene_id "MSTRG.160585"; transcript_id "MSTRG.160585.10"; exon_number "10";
chr6	StringTie	exon	24449789	24449899	1000	-	.	gene_id "MSTRG.160585"; transcript_id "MSTRG.160585.10"; exon_number "11";
chr6	StringTie	exon	24454015	24454201	1000	-	.	gene_id "MSTRG.160585"; transcript_id "MSTRG.160585.10"; exon_number "12";
chr6	StringTie	exon	24456498	24456637	1000	-	.	gene_id "MSTRG.160585"; transcript_id "MSTRG.160585.10"; exon_number "13";
chr6	StringTie	exon	24460279	24460399	1000	-	.	gene_id "MSTRG.160585"; transcript_id "MSTRG.160585.10"; exon_number "14";
chr6	StringTie	exon	24462730	24462795	1000	-	.	gene_id "MSTRG.160585"; transcript_id "MSTRG.160585.10"; exon_number "15";
chr6	StringTie	exon	24466680	24466819	1000	-	.	gene_id "MSTRG.160585"; transcript_id "MSTRG.160585.10"; exon_number "16";
chr6	StringTie	exon	24466912	24466939	1000	-	.	gene_id "MSTRG.160585"; transcript_id "MSTRG.160585.10"; exon_number "17";
chr6	StringTie	exon	24475121	24475231	1000	-	.	gene_id "MSTRG.160585"; transcript_id "MSTRG.160585.10"; exon_number "18";
chr6	StringTie	exon	24476181	24476278	1000	-	.	gene_id "MSTRG.160585"; transcript_id "MSTRG.160585.10"; exon_number "19";
chr6	StringTie	exon	24479881	24479959	1000	-	.	gene_id "MSTRG.160585"; transcript_id "MSTRG.160585.10"; exon_number "20";
chr6	StringTie	exon	24486075	24486130	1000	-	.	gene_id "MSTRG.160585"; transcript_id "MSTRG.160585.10"; exon_number "21";
chr6	StringTie	exon	24489415	24489497	1000	-	.	gene_id "MSTRG.160585"; transcript_id "MSTRG.160585.10"; exon_number "22";
chr6	StringTie	exon	24494967	24495203	1000	-	.	gene_id "MSTRG.160585"; transcript_id "MSTRG.160585.10"; exon_number "23";
chr6	StringTie	transcript	24426196	24495205	1000	-	.	gene_id "MSTRG.160585"; transcript_id "MSTRG.160585.11";
chr6	StringTie	exon	24426196	24429118	1000	-	.	gene_id "MSTRG.160585"; transcript_id "MSTRG.160585.11"; exon_number "1";
chr6	StringTie	exon	24433187	24433237	1000	-	.	gene_id "MSTRG.160585"; transcript_id "MSTRG.160585.11"; exon_number "2";
chr6	StringTie	exon	24433363	24433389	1000	-	.	gene_id "MSTRG.160585"; transcript_id "MSTRG.160585.11"; exon_number "3";
chr6	StringTie	exon	24436576	24436736	1000	-	.	gene_id "MSTRG.160585"; transcript_id "MSTRG.160585.11"; exon_number "4";
chr6	StringTie	exon	24437113	24437289	1000	-	.	gene_id "MSTRG.160585"; transcript_id "MSTRG.160585.11"; exon_number "5";
chr6	StringTie	exon	24445546	24445639	1000	-	.	gene_id "MSTRG.160585"; transcript_id "MSTRG.160585.11"; exon_number "6";
chr6	StringTie	exon	24445726	24445831	1000	-	.	gene_id "MSTRG.160585"; transcript_id "MSTRG.160585.11"; exon_number "7";
chr6	StringTie	exon	24446838	24446979	1000	-	.	gene_id "MSTRG.160585"; transcript_id "MSTRG.160585.11"; exon_number "8";
chr6	StringTie	exon	24447877	24448033	1000	-	.	gene_id "MSTRG.160585"; transcript_id "MSTRG.160585.11"; exon_number "9";
chr6	StringTie	exon	24448134	24448208	1000	-	.	gene_id "MSTRG.160585"; transcript_id "MSTRG.160585.11"; exon_number "10";
chr6	StringTie	exon	24449789	24449899	1000	-	.	gene_id "MSTRG.160585"; transcript_id "MSTRG.160585.11"; exon_number "11";
chr6	StringTie	exon	24454015	24454201	1000	-	.	gene_id "MSTRG.160585"; transcript_id "MSTRG.160585.11"; exon_number "12";
chr6	StringTie	exon	24460279	24460399	1000	-	.	gene_id "MSTRG.160585"; transcript_id "MSTRG.160585.11"; exon_number "13";
chr6	StringTie	exon	24462730	24462795	1000	-	.	gene_id "MSTRG.160585"; transcript_id "MSTRG.160585.11"; exon_number "14";
chr6	StringTie	exon	24466680	24466819	1000	-	.	gene_id "MSTRG.160585"; transcript_id "MSTRG.160585.11"; exon_number "15";
chr6	StringTie	exon	24466912	24466939	1000	-	.	gene_id "MSTRG.160585"; transcript_id "MSTRG.160585.11"; exon_number "16";
chr6	StringTie	exon	24467167	24467274	1000	-	.	gene_id "MSTRG.160585"; transcript_id "MSTRG.160585.11"; exon_number "17";
chr6	StringTie	exon	24472582	24472636	1000	-	.	gene_id "MSTRG.160585"; transcript_id "MSTRG.160585.11"; exon_number "18";
chr6	StringTie	exon	24473619	24473667	1000	-	.	gene_id "MSTRG.160585"; transcript_id "MSTRG.160585.11"; exon_number "19";
chr6	StringTie	exon	24475121	24475231	1000	-	.	gene_id "MSTRG.160585"; transcript_id "MSTRG.160585.11"; exon_number "20";
chr6	StringTie	exon	24476181	24476278	1000	-	.	gene_id "MSTRG.160585"; transcript_id "MSTRG.160585.11"; exon_number "21";
chr6	StringTie	exon	24479881	24479959	1000	-	.	gene_id "MSTRG.160585"; transcript_id "MSTRG.160585.11"; exon_number "22";
chr6	StringTie	exon	24486075	24486130	1000	-	.	gene_id "MSTRG.160585"; transcript_id "MSTRG.160585.11"; exon_number "23";
chr6	StringTie	exon	24489415	24489497	1000	-	.	gene_id "MSTRG.160585"; transcript_id "MSTRG.160585.11"; exon_number "24";
chr6	StringTie	exon	24494967	24495205	1000	-	.	gene_id "MSTRG.160585"; transcript_id "MSTRG.160585.11"; exon_number "25";
chr6	StringTie	transcript	24426203	24495036	1000	-	.	gene_id "MSTRG.160585"; transcript_id "MSTRG.160585.12";
chr6	StringTie	exon	24426203	24429118	1000	-	.	gene_id "MSTRG.160585"; transcript_id "MSTRG.160585.12"; exon_number "1";
chr6	StringTie	exon	24433187	24433237	1000	-	.	gene_id "MSTRG.160585"; transcript_id "MSTRG.160585.12"; exon_number "2";
chr6	StringTie	exon	24433363	24433389	1000	-	.	gene_id "MSTRG.160585"; transcript_id "MSTRG.160585.12"; exon_number "3";
chr6	StringTie	exon	24436576	24436736	1000	-	.	gene_id "MSTRG.160585"; transcript_id "MSTRG.160585.12"; exon_number "4";
chr6	StringTie	exon	24437113	24437289	1000	-	.	gene_id "MSTRG.160585"; transcript_id "MSTRG.160585.12"; exon_number "5";
chr6	StringTie	exon	24445546	24445639	1000	-	.	gene_id "MSTRG.160585"; transcript_id "MSTRG.160585.12"; exon_number "6";
chr6	StringTie	exon	24445726	24445831	1000	-	.	gene_id "MSTRG.160585"; transcript_id "MSTRG.160585.12"; exon_number "7";
chr6	StringTie	exon	24446838	24446979	1000	-	.	gene_id "MSTRG.160585"; transcript_id "MSTRG.160585.12"; exon_number "8";
chr6	StringTie	exon	24447877	24448033	1000	-	.	gene_id "MSTRG.160585"; transcript_id "MSTRG.160585.12"; exon_number "9";
chr6	StringTie	exon	24448134	24448208	1000	-	.	gene_id "MSTRG.160585"; transcript_id "MSTRG.160585.12"; exon_number "10";
chr6	StringTie	exon	24449789	24449899	1000	-	.	gene_id "MSTRG.160585"; transcript_id "MSTRG.160585.12"; exon_number "11";
chr6	StringTie	exon	24454015	24454201	1000	-	.	gene_id "MSTRG.160585"; transcript_id "MSTRG.160585.12"; exon_number "12";
chr6	StringTie	exon	24456498	24456637	1000	-	.	gene_id "MSTRG.160585"; transcript_id "MSTRG.160585.12"; exon_number "13";
chr6	StringTie	exon	24460279	24460399	1000	-	.	gene_id "MSTRG.160585"; transcript_id "MSTRG.160585.12"; exon_number "14";
chr6	StringTie	exon	24462730	24462795	1000	-	.	gene_id "MSTRG.160585"; transcript_id "MSTRG.160585.12"; exon_number "15";
chr6	StringTie	exon	24466680	24466939	1000	-	.	gene_id "MSTRG.160585"; transcript_id "MSTRG.160585.12"; exon_number "16";
chr6	StringTie	exon	24475121	24475231	1000	-	.	gene_id "MSTRG.160585"; transcript_id "MSTRG.160585.12"; exon_number "17";
chr6	StringTie	exon	24476181	24476278	1000	-	.	gene_id "MSTRG.160585"; transcript_id "MSTRG.160585.12"; exon_number "18";
chr6	StringTie	exon	24479881	24479959	1000	-	.	gene_id "MSTRG.160585"; transcript_id "MSTRG.160585.12"; exon_number "19";
chr6	StringTie	exon	24494967	24495036	1000	-	.	gene_id "MSTRG.160585"; transcript_id "MSTRG.160585.12"; exon_number "20";
chr6	StringTie	transcript	24426205	24495115	1000	-	.	gene_id "MSTRG.160585"; transcript_id "MSTRG.160585.13";
chr6	StringTie	exon	24426205	24429118	1000	-	.	gene_id "MSTRG.160585"; transcript_id "MSTRG.160585.13"; exon_number "1";
chr6	StringTie	exon	24433187	24433237	1000	-	.	gene_id "MSTRG.160585"; transcript_id "MSTRG.160585.13"; exon_number "2";
chr6	StringTie	exon	24433363	24433389	1000	-	.	gene_id "MSTRG.160585"; transcript_id "MSTRG.160585.13"; exon_number "3";
chr6	StringTie	exon	24436576	24436736	1000	-	.	gene_id "MSTRG.160585"; transcript_id "MSTRG.160585.13"; exon_number "4";
chr6	StringTie	exon	24437113	24437289	1000	-	.	gene_id "MSTRG.160585"; transcript_id "MSTRG.160585.13"; exon_number "5";
chr6	StringTie	exon	24445546	24445639	1000	-	.	gene_id "MSTRG.160585"; transcript_id "MSTRG.160585.13"; exon_number "6";
chr6	StringTie	exon	24445726	24445831	1000	-	.	gene_id "MSTRG.160585"; transcript_id "MSTRG.160585.13"; exon_number "7";
chr6	StringTie	exon	24446838	24446979	1000	-	.	gene_id "MSTRG.160585"; transcript_id "MSTRG.160585.13"; exon_number "8";
chr6	StringTie	exon	24447877	24448033	1000	-	.	gene_id "MSTRG.160585"; transcript_id "MSTRG.160585.13"; exon_number "9";
chr6	StringTie	exon	24448134	24448208	1000	-	.	gene_id "MSTRG.160585"; transcript_id "MSTRG.160585.13"; exon_number "10";
chr6	StringTie	exon	24449789	24449892	1000	-	.	gene_id "MSTRG.160585"; transcript_id "MSTRG.160585.13"; exon_number "11";
chr6	StringTie	exon	24454015	24454201	1000	-	.	gene_id "MSTRG.160585"; transcript_id "MSTRG.160585.13"; exon_number "12";
chr6	StringTie	exon	24456498	24456637	1000	-	.	gene_id "MSTRG.160585"; transcript_id "MSTRG.160585.13"; exon_number "13";
chr6	StringTie	exon	24460279	24460399	1000	-	.	gene_id "MSTRG.160585"; transcript_id "MSTRG.160585.13"; exon_number "14";
chr6	StringTie	exon	24462730	24462795	1000	-	.	gene_id "MSTRG.160585"; transcript_id "MSTRG.160585.13"; exon_number "15";
chr6	StringTie	exon	24466680	24466819	1000	-	.	gene_id "MSTRG.160585"; transcript_id "MSTRG.160585.13"; exon_number "16";
chr6	StringTie	exon	24466912	24466939	1000	-	.	gene_id "MSTRG.160585"; transcript_id "MSTRG.160585.13"; exon_number "17";
chr6	StringTie	exon	24467167	24467274	1000	-	.	gene_id "MSTRG.160585"; transcript_id "MSTRG.160585.13"; exon_number "18";
chr6	StringTie	exon	24473619	24473667	1000	-	.	gene_id "MSTRG.160585"; transcript_id "MSTRG.160585.13"; exon_number "19";
chr6	StringTie	exon	24475121	24475231	1000	-	.	gene_id "MSTRG.160585"; transcript_id "MSTRG.160585.13"; exon_number "20";
chr6	StringTie	exon	24476181	24476278	1000	-	.	gene_id "MSTRG.160585"; transcript_id "MSTRG.160585.13"; exon_number "21";
chr6	StringTie	exon	24479881	24479959	1000	-	.	gene_id "MSTRG.160585"; transcript_id "MSTRG.160585.13"; exon_number "22";
chr6	StringTie	exon	24486075	24486130	1000	-	.	gene_id "MSTRG.160585"; transcript_id "MSTRG.160585.13"; exon_number "23";
chr6	StringTie	exon	24489415	24489497	1000	-	.	gene_id "MSTRG.160585"; transcript_id "MSTRG.160585.13"; exon_number "24";
chr6	StringTie	exon	24494967	24495115	1000	-	.	gene_id "MSTRG.160585"; transcript_id "MSTRG.160585.13"; exon_number "25";
chr6	StringTie	transcript	24426205	24495191	1000	-	.	gene_id "MSTRG.160585"; transcript_id "MSTRG.160585.14";
chr6	StringTie	exon	24426205	24429118	1000	-	.	gene_id "MSTRG.160585"; transcript_id "MSTRG.160585.14"; exon_number "1";
chr6	StringTie	exon	24433187	24433237	1000	-	.	gene_id "MSTRG.160585"; transcript_id "MSTRG.160585.14"; exon_number "2";
chr6	StringTie	exon	24433363	24433389	1000	-	.	gene_id "MSTRG.160585"; transcript_id "MSTRG.160585.14"; exon_number "3";
chr6	StringTie	exon	24436576	24436736	1000	-	.	gene_id "MSTRG.160585"; transcript_id "MSTRG.160585.14"; exon_number "4";
chr6	StringTie	exon	24437113	24437289	1000	-	.	gene_id "MSTRG.160585"; transcript_id "MSTRG.160585.14"; exon_number "5";
chr6	StringTie	exon	24445546	24445639	1000	-	.	gene_id "MSTRG.160585"; transcript_id "MSTRG.160585.14"; exon_number "6";
chr6	StringTie	exon	24445726	24445831	1000	-	.	gene_id "MSTRG.160585"; transcript_id "MSTRG.160585.14"; exon_number "7";
chr6	StringTie	exon	24446838	24446979	1000	-	.	gene_id "MSTRG.160585"; transcript_id "MSTRG.160585.14"; exon_number "8";
chr6	StringTie	exon	24447877	24448033	1000	-	.	gene_id "MSTRG.160585"; transcript_id "MSTRG.160585.14"; exon_number "9";
chr6	StringTie	exon	24448134	24448208	1000	-	.	gene_id "MSTRG.160585"; transcript_id "MSTRG.160585.14"; exon_number "10";
chr6	StringTie	exon	24449789	24449899	1000	-	.	gene_id "MSTRG.160585"; transcript_id "MSTRG.160585.14"; exon_number "11";
chr6	StringTie	exon	24454015	24454173	1000	-	.	gene_id "MSTRG.160585"; transcript_id "MSTRG.160585.14"; exon_number "12";
chr6	StringTie	exon	24456498	24456637	1000	-	.	gene_id "MSTRG.160585"; transcript_id "MSTRG.160585.14"; exon_number "13";
chr6	StringTie	exon	24460279	24460399	1000	-	.	gene_id "MSTRG.160585"; transcript_id "MSTRG.160585.14"; exon_number "14";
chr6	StringTie	exon	24462730	24462795	1000	-	.	gene_id "MSTRG.160585"; transcript_id "MSTRG.160585.14"; exon_number "15";
chr6	StringTie	exon	24466680	24466819	1000	-	.	gene_id "MSTRG.160585"; transcript_id "MSTRG.160585.14"; exon_number "16";
chr6	StringTie	exon	24466912	24466939	1000	-	.	gene_id "MSTRG.160585"; transcript_id "MSTRG.160585.14"; exon_number "17";
chr6	StringTie	exon	24467167	24467274	1000	-	.	gene_id "MSTRG.160585"; transcript_id "MSTRG.160585.14"; exon_number "18";
chr6	StringTie	exon	24472582	24472636	1000	-	.	gene_id "MSTRG.160585"; transcript_id "MSTRG.160585.14"; exon_number "19";
chr6	StringTie	exon	24473619	24473667	1000	-	.	gene_id "MSTRG.160585"; transcript_id "MSTRG.160585.14"; exon_number "20";
chr6	StringTie	exon	24475121	24475231	1000	-	.	gene_id "MSTRG.160585"; transcript_id "MSTRG.160585.14"; exon_number "21";
chr6	StringTie	exon	24476181	24476278	1000	-	.	gene_id "MSTRG.160585"; transcript_id "MSTRG.160585.14"; exon_number "22";
chr6	StringTie	exon	24479881	24479959	1000	-	.	gene_id "MSTRG.160585"; transcript_id "MSTRG.160585.14"; exon_number "23";
chr6	StringTie	exon	24486075	24486130	1000	-	.	gene_id "MSTRG.160585"; transcript_id "MSTRG.160585.14"; exon_number "24";
chr6	StringTie	exon	24489415	24489497	1000	-	.	gene_id "MSTRG.160585"; transcript_id "MSTRG.160585.14"; exon_number "25";
chr6	StringTie	exon	24494967	24495191	1000	-	.	gene_id "MSTRG.160585"; transcript_id "MSTRG.160585.14"; exon_number "26";
chr6	StringTie	transcript	24426210	24489996	1000	-	.	gene_id "MSTRG.160585"; transcript_id "MSTRG.160585.15";
chr6	StringTie	exon	24426210	24429118	1000	-	.	gene_id "MSTRG.160585"; transcript_id "MSTRG.160585.15"; exon_number "1";
chr6	StringTie	exon	24433187	24433237	1000	-	.	gene_id "MSTRG.160585"; transcript_id "MSTRG.160585.15"; exon_number "2";
chr6	StringTie	exon	24433363	24433389	1000	-	.	gene_id "MSTRG.160585"; transcript_id "MSTRG.160585.15"; exon_number "3";
chr6	StringTie	exon	24436576	24436736	1000	-	.	gene_id "MSTRG.160585"; transcript_id "MSTRG.160585.15"; exon_number "4";
chr6	StringTie	exon	24437113	24437289	1000	-	.	gene_id "MSTRG.160585"; transcript_id "MSTRG.160585.15"; exon_number "5";
chr6	StringTie	exon	24445546	24445639	1000	-	.	gene_id "MSTRG.160585"; transcript_id "MSTRG.160585.15"; exon_number "6";
chr6	StringTie	exon	24445726	24445831	1000	-	.	gene_id "MSTRG.160585"; transcript_id "MSTRG.160585.15"; exon_number "7";
chr6	StringTie	exon	24446838	24446979	1000	-	.	gene_id "MSTRG.160585"; transcript_id "MSTRG.160585.15"; exon_number "8";
chr6	StringTie	exon	24447877	24448033	1000	-	.	gene_id "MSTRG.160585"; transcript_id "MSTRG.160585.15"; exon_number "9";
chr6	StringTie	exon	24448134	24448208	1000	-	.	gene_id "MSTRG.160585"; transcript_id "MSTRG.160585.15"; exon_number "10";
chr6	StringTie	exon	24449789	24449899	1000	-	.	gene_id "MSTRG.160585"; transcript_id "MSTRG.160585.15"; exon_number "11";
chr6	StringTie	exon	24454015	24454201	1000	-	.	gene_id "MSTRG.160585"; transcript_id "MSTRG.160585.15"; exon_number "12";
chr6	StringTie	exon	24456498	24456637	1000	-	.	gene_id "MSTRG.160585"; transcript_id "MSTRG.160585.15"; exon_number "13";
chr6	StringTie	exon	24460279	24460399	1000	-	.	gene_id "MSTRG.160585"; transcript_id "MSTRG.160585.15"; exon_number "14";
chr6	StringTie	exon	24462730	24462795	1000	-	.	gene_id "MSTRG.160585"; transcript_id "MSTRG.160585.15"; exon_number "15";
chr6	StringTie	exon	24466680	24466819	1000	-	.	gene_id "MSTRG.160585"; transcript_id "MSTRG.160585.15"; exon_number "16";
chr6	StringTie	exon	24466912	24466939	1000	-	.	gene_id "MSTRG.160585"; transcript_id "MSTRG.160585.15"; exon_number "17";
chr6	StringTie	exon	24467167	24467274	1000	-	.	gene_id "MSTRG.160585"; transcript_id "MSTRG.160585.15"; exon_number "18";
chr6	StringTie	exon	24472582	24472636	1000	-	.	gene_id "MSTRG.160585"; transcript_id "MSTRG.160585.15"; exon_number "19";
chr6	StringTie	exon	24473619	24473667	1000	-	.	gene_id "MSTRG.160585"; transcript_id "MSTRG.160585.15"; exon_number "20";
chr6	StringTie	exon	24475121	24475231	1000	-	.	gene_id "MSTRG.160585"; transcript_id "MSTRG.160585.15"; exon_number "21";
chr6	StringTie	exon	24476181	24476278	1000	-	.	gene_id "MSTRG.160585"; transcript_id "MSTRG.160585.15"; exon_number "22";
chr6	StringTie	exon	24479881	24479959	1000	-	.	gene_id "MSTRG.160585"; transcript_id "MSTRG.160585.15"; exon_number "23";
chr6	StringTie	exon	24486075	24486130	1000	-	.	gene_id "MSTRG.160585"; transcript_id "MSTRG.160585.15"; exon_number "24";
chr6	StringTie	exon	24489415	24489497	1000	-	.	gene_id "MSTRG.160585"; transcript_id "MSTRG.160585.15"; exon_number "25";
chr6	StringTie	exon	24489931	24489996	1000	-	.	gene_id "MSTRG.160585"; transcript_id "MSTRG.160585.15"; exon_number "26";
chr6	StringTie	transcript	24426215	24495209	1000	-	.	gene_id "MSTRG.160585"; transcript_id "MSTRG.160585.16";
chr6	StringTie	exon	24426215	24429118	1000	-	.	gene_id "MSTRG.160585"; transcript_id "MSTRG.160585.16"; exon_number "1";
chr6	StringTie	exon	24433187	24433237	1000	-	.	gene_id "MSTRG.160585"; transcript_id "MSTRG.160585.16"; exon_number "2";
chr6	StringTie	exon	24433363	24433389	1000	-	.	gene_id "MSTRG.160585"; transcript_id "MSTRG.160585.16"; exon_number "3";
chr6	StringTie	exon	24436576	24436736	1000	-	.	gene_id "MSTRG.160585"; transcript_id "MSTRG.160585.16"; exon_number "4";
chr6	StringTie	exon	24437113	24437289	1000	-	.	gene_id "MSTRG.160585"; transcript_id "MSTRG.160585.16"; exon_number "5";
chr6	StringTie	exon	24445546	24445639	1000	-	.	gene_id "MSTRG.160585"; transcript_id "MSTRG.160585.16"; exon_number "6";
chr6	StringTie	exon	24445726	24445831	1000	-	.	gene_id "MSTRG.160585"; transcript_id "MSTRG.160585.16"; exon_number "7";
chr6	StringTie	exon	24446838	24446979	1000	-	.	gene_id "MSTRG.160585"; transcript_id "MSTRG.160585.16"; exon_number "8";
chr6	StringTie	exon	24447877	24448033	1000	-	.	gene_id "MSTRG.160585"; transcript_id "MSTRG.160585.16"; exon_number "9";
chr6	StringTie	exon	24448134	24448208	1000	-	.	gene_id "MSTRG.160585"; transcript_id "MSTRG.160585.16"; exon_number "10";
chr6	StringTie	exon	24449789	24449899	1000	-	.	gene_id "MSTRG.160585"; transcript_id "MSTRG.160585.16"; exon_number "11";
chr6	StringTie	exon	24454015	24454201	1000	-	.	gene_id "MSTRG.160585"; transcript_id "MSTRG.160585.16"; exon_number "12";
chr6	StringTie	exon	24456498	24456637	1000	-	.	gene_id "MSTRG.160585"; transcript_id "MSTRG.160585.16"; exon_number "13";
chr6	StringTie	exon	24460279	24460399	1000	-	.	gene_id "MSTRG.160585"; transcript_id "MSTRG.160585.16"; exon_number "14";
chr6	StringTie	exon	24462730	24462795	1000	-	.	gene_id "MSTRG.160585"; transcript_id "MSTRG.160585.16"; exon_number "15";
chr6	StringTie	exon	24466680	24466819	1000	-	.	gene_id "MSTRG.160585"; transcript_id "MSTRG.160585.16"; exon_number "16";
chr6	StringTie	exon	24466912	24466939	1000	-	.	gene_id "MSTRG.160585"; transcript_id "MSTRG.160585.16"; exon_number "17";
chr6	StringTie	exon	24467167	24467274	1000	-	.	gene_id "MSTRG.160585"; transcript_id "MSTRG.160585.16"; exon_number "18";
chr6	StringTie	exon	24479881	24479959	1000	-	.	gene_id "MSTRG.160585"; transcript_id "MSTRG.160585.16"; exon_number "19";
chr6	StringTie	exon	24486075	24486130	1000	-	.	gene_id "MSTRG.160585"; transcript_id "MSTRG.160585.16"; exon_number "20";
chr6	StringTie	exon	24489415	24489497	1000	-	.	gene_id "MSTRG.160585"; transcript_id "MSTRG.160585.16"; exon_number "21";
chr6	StringTie	exon	24494967	24495209	1000	-	.	gene_id "MSTRG.160585"; transcript_id "MSTRG.160585.16"; exon_number "22";
chr6	StringTie	transcript	24426218	24495199	1000	-	.	gene_id "MSTRG.160585"; transcript_id "MSTRG.160585.17";
chr6	StringTie	exon	24426218	24429118	1000	-	.	gene_id "MSTRG.160585"; transcript_id "MSTRG.160585.17"; exon_number "1";
chr6	StringTie	exon	24433187	24433237	1000	-	.	gene_id "MSTRG.160585"; transcript_id "MSTRG.160585.17"; exon_number "2";
chr6	StringTie	exon	24433363	24433389	1000	-	.	gene_id "MSTRG.160585"; transcript_id "MSTRG.160585.17"; exon_number "3";
chr6	StringTie	exon	24436576	24436736	1000	-	.	gene_id "MSTRG.160585"; transcript_id "MSTRG.160585.17"; exon_number "4";
chr6	StringTie	exon	24437113	24437289	1000	-	.	gene_id "MSTRG.160585"; transcript_id "MSTRG.160585.17"; exon_number "5";
chr6	StringTie	exon	24445546	24445639	1000	-	.	gene_id "MSTRG.160585"; transcript_id "MSTRG.160585.17"; exon_number "6";
chr6	StringTie	exon	24445726	24445831	1000	-	.	gene_id "MSTRG.160585"; transcript_id "MSTRG.160585.17"; exon_number "7";
chr6	StringTie	exon	24446838	24446979	1000	-	.	gene_id "MSTRG.160585"; transcript_id "MSTRG.160585.17"; exon_number "8";
chr6	StringTie	exon	24447877	24448033	1000	-	.	gene_id "MSTRG.160585"; transcript_id "MSTRG.160585.17"; exon_number "9";
chr6	StringTie	exon	24448134	24448208	1000	-	.	gene_id "MSTRG.160585"; transcript_id "MSTRG.160585.17"; exon_number "10";
chr6	StringTie	exon	24449789	24449899	1000	-	.	gene_id "MSTRG.160585"; transcript_id "MSTRG.160585.17"; exon_number "11";
chr6	StringTie	exon	24454015	24454201	1000	-	.	gene_id "MSTRG.160585"; transcript_id "MSTRG.160585.17"; exon_number "12";
chr6	StringTie	exon	24456498	24456637	1000	-	.	gene_id "MSTRG.160585"; transcript_id "MSTRG.160585.17"; exon_number "13";
chr6	StringTie	exon	24460279	24460399	1000	-	.	gene_id "MSTRG.160585"; transcript_id "MSTRG.160585.17"; exon_number "14";
chr6	StringTie	exon	24462730	24462795	1000	-	.	gene_id "MSTRG.160585"; transcript_id "MSTRG.160585.17"; exon_number "15";
chr6	StringTie	exon	24466680	24466819	1000	-	.	gene_id "MSTRG.160585"; transcript_id "MSTRG.160585.17"; exon_number "16";
chr6	StringTie	exon	24466912	24466939	1000	-	.	gene_id "MSTRG.160585"; transcript_id "MSTRG.160585.17"; exon_number "17";
chr6	StringTie	exon	24467167	24467274	1000	-	.	gene_id "MSTRG.160585"; transcript_id "MSTRG.160585.17"; exon_number "18";
chr6	StringTie	exon	24475121	24475231	1000	-	.	gene_id "MSTRG.160585"; transcript_id "MSTRG.160585.17"; exon_number "19";
chr6	StringTie	exon	24476181	24476278	1000	-	.	gene_id "MSTRG.160585"; transcript_id "MSTRG.160585.17"; exon_number "20";
chr6	StringTie	exon	24479881	24479959	1000	-	.	gene_id "MSTRG.160585"; transcript_id "MSTRG.160585.17"; exon_number "21";
chr6	StringTie	exon	24489415	24489497	1000	-	.	gene_id "MSTRG.160585"; transcript_id "MSTRG.160585.17"; exon_number "22";
chr6	StringTie	exon	24494967	24495199	1000	-	.	gene_id "MSTRG.160585"; transcript_id "MSTRG.160585.17"; exon_number "23";
chr6	StringTie	transcript	24426219	24450893	1000	-	.	gene_id "MSTRG.160585"; transcript_id "MSTRG.160585.18";
chr6	StringTie	exon	24426219	24429118	1000	-	.	gene_id "MSTRG.160585"; transcript_id "MSTRG.160585.18"; exon_number "1";
chr6	StringTie	exon	24433187	24433237	1000	-	.	gene_id "MSTRG.160585"; transcript_id "MSTRG.160585.18"; exon_number "2";
chr6	StringTie	exon	24433363	24433389	1000	-	.	gene_id "MSTRG.160585"; transcript_id "MSTRG.160585.18"; exon_number "3";
chr6	StringTie	exon	24436576	24436736	1000	-	.	gene_id "MSTRG.160585"; transcript_id "MSTRG.160585.18"; exon_number "4";
chr6	StringTie	exon	24437113	24437289	1000	-	.	gene_id "MSTRG.160585"; transcript_id "MSTRG.160585.18"; exon_number "5";
chr6	StringTie	exon	24445546	24445639	1000	-	.	gene_id "MSTRG.160585"; transcript_id "MSTRG.160585.18"; exon_number "6";
chr6	StringTie	exon	24445726	24445831	1000	-	.	gene_id "MSTRG.160585"; transcript_id "MSTRG.160585.18"; exon_number "7";
chr6	StringTie	exon	24446838	24446979	1000	-	.	gene_id "MSTRG.160585"; transcript_id "MSTRG.160585.18"; exon_number "8";
chr6	StringTie	exon	24447877	24448033	1000	-	.	gene_id "MSTRG.160585"; transcript_id "MSTRG.160585.18"; exon_number "9";
chr6	StringTie	exon	24448134	24448208	1000	-	.	gene_id "MSTRG.160585"; transcript_id "MSTRG.160585.18"; exon_number "10";
chr6	StringTie	exon	24449789	24449899	1000	-	.	gene_id "MSTRG.160585"; transcript_id "MSTRG.160585.18"; exon_number "11";
chr6	StringTie	exon	24450847	24450893	1000	-	.	gene_id "MSTRG.160585"; transcript_id "MSTRG.160585.18"; exon_number "12";
chr6	StringTie	transcript	24426353	24450870	1000	-	.	gene_id "MSTRG.160585"; transcript_id "MSTRG.160585.19";
chr6	StringTie	exon	24426353	24429118	1000	-	.	gene_id "MSTRG.160585"; transcript_id "MSTRG.160585.19"; exon_number "1";
chr6	StringTie	exon	24433187	24433389	1000	-	.	gene_id "MSTRG.160585"; transcript_id "MSTRG.160585.19"; exon_number "2";
chr6	StringTie	exon	24436576	24436736	1000	-	.	gene_id "MSTRG.160585"; transcript_id "MSTRG.160585.19"; exon_number "3";
chr6	StringTie	exon	24437113	24437289	1000	-	.	gene_id "MSTRG.160585"; transcript_id "MSTRG.160585.19"; exon_number "4";
chr6	StringTie	exon	24445546	24445639	1000	-	.	gene_id "MSTRG.160585"; transcript_id "MSTRG.160585.19"; exon_number "5";
chr6	StringTie	exon	24445726	24445831	1000	-	.	gene_id "MSTRG.160585"; transcript_id "MSTRG.160585.19"; exon_number "6";
chr6	StringTie	exon	24446838	24446979	1000	-	.	gene_id "MSTRG.160585"; transcript_id "MSTRG.160585.19"; exon_number "7";
chr6	StringTie	exon	24447877	24448033	1000	-	.	gene_id "MSTRG.160585"; transcript_id "MSTRG.160585.19"; exon_number "8";
chr6	StringTie	exon	24448134	24448208	1000	-	.	gene_id "MSTRG.160585"; transcript_id "MSTRG.160585.19"; exon_number "9";
chr6	StringTie	exon	24449789	24449899	1000	-	.	gene_id "MSTRG.160585"; transcript_id "MSTRG.160585.19"; exon_number "10";
chr6	StringTie	exon	24450847	24450870	1000	-	.	gene_id "MSTRG.160585"; transcript_id "MSTRG.160585.19"; exon_number "11";
chr6	StringTie	transcript	24419241	24495210	1000	-	.	gene_id "MSTRG.160585"; transcript_id "MSTRG.160585.2";
chr6	StringTie	exon	24419241	24422680	1000	-	.	gene_id "MSTRG.160585"; transcript_id "MSTRG.160585.2"; exon_number "1";
chr6	StringTie	exon	24424791	24429118	1000	-	.	gene_id "MSTRG.160585"; transcript_id "MSTRG.160585.2"; exon_number "2";
chr6	StringTie	exon	24433187	24433237	1000	-	.	gene_id "MSTRG.160585"; transcript_id "MSTRG.160585.2"; exon_number "3";
chr6	StringTie	exon	24433363	24433389	1000	-	.	gene_id "MSTRG.160585"; transcript_id "MSTRG.160585.2"; exon_number "4";
chr6	StringTie	exon	24436576	24436736	1000	-	.	gene_id "MSTRG.160585"; transcript_id "MSTRG.160585.2"; exon_number "5";
chr6	StringTie	exon	24437113	24437289	1000	-	.	gene_id "MSTRG.160585"; transcript_id "MSTRG.160585.2"; exon_number "6";
chr6	StringTie	exon	24445546	24445639	1000	-	.	gene_id "MSTRG.160585"; transcript_id "MSTRG.160585.2"; exon_number "7";
chr6	StringTie	exon	24445726	24445831	1000	-	.	gene_id "MSTRG.160585"; transcript_id "MSTRG.160585.2"; exon_number "8";
chr6	StringTie	exon	24446838	24446979	1000	-	.	gene_id "MSTRG.160585"; transcript_id "MSTRG.160585.2"; exon_number "9";
chr6	StringTie	exon	24447877	24448033	1000	-	.	gene_id "MSTRG.160585"; transcript_id "MSTRG.160585.2"; exon_number "10";
chr6	StringTie	exon	24448134	24448208	1000	-	.	gene_id "MSTRG.160585"; transcript_id "MSTRG.160585.2"; exon_number "11";
chr6	StringTie	exon	24449789	24449899	1000	-	.	gene_id "MSTRG.160585"; transcript_id "MSTRG.160585.2"; exon_number "12";
chr6	StringTie	exon	24454015	24454201	1000	-	.	gene_id "MSTRG.160585"; transcript_id "MSTRG.160585.2"; exon_number "13";
chr6	StringTie	exon	24456498	24456637	1000	-	.	gene_id "MSTRG.160585"; transcript_id "MSTRG.160585.2"; exon_number "14";
chr6	StringTie	exon	24460279	24460399	1000	-	.	gene_id "MSTRG.160585"; transcript_id "MSTRG.160585.2"; exon_number "15";
chr6	StringTie	exon	24462730	24462795	1000	-	.	gene_id "MSTRG.160585"; transcript_id "MSTRG.160585.2"; exon_number "16";
chr6	StringTie	exon	24466680	24466819	1000	-	.	gene_id "MSTRG.160585"; transcript_id "MSTRG.160585.2"; exon_number "17";
chr6	StringTie	exon	24466912	24466939	1000	-	.	gene_id "MSTRG.160585"; transcript_id "MSTRG.160585.2"; exon_number "18";
chr6	StringTie	exon	24467167	24467274	1000	-	.	gene_id "MSTRG.160585"; transcript_id "MSTRG.160585.2"; exon_number "19";
chr6	StringTie	exon	24472582	24472636	1000	-	.	gene_id "MSTRG.160585"; transcript_id "MSTRG.160585.2"; exon_number "20";
chr6	StringTie	exon	24473619	24473667	1000	-	.	gene_id "MSTRG.160585"; transcript_id "MSTRG.160585.2"; exon_number "21";
chr6	StringTie	exon	24475121	24475231	1000	-	.	gene_id "MSTRG.160585"; transcript_id "MSTRG.160585.2"; exon_number "22";
chr6	StringTie	exon	24476181	24476278	1000	-	.	gene_id "MSTRG.160585"; transcript_id "MSTRG.160585.2"; exon_number "23";
chr6	StringTie	exon	24479881	24479959	1000	-	.	gene_id "MSTRG.160585"; transcript_id "MSTRG.160585.2"; exon_number "24";
chr6	StringTie	exon	24486075	24486130	1000	-	.	gene_id "MSTRG.160585"; transcript_id "MSTRG.160585.2"; exon_number "25";
chr6	StringTie	exon	24489415	24489497	1000	-	.	gene_id "MSTRG.160585"; transcript_id "MSTRG.160585.2"; exon_number "26";
chr6	StringTie	exon	24494967	24495210	1000	-	.	gene_id "MSTRG.160585"; transcript_id "MSTRG.160585.2"; exon_number "27";
chr6	StringTie	transcript	24432146	24449898	1000	-	.	gene_id "MSTRG.160585"; transcript_id "MSTRG.160585.21";
chr6	StringTie	exon	24432146	24432244	1000	-	.	gene_id "MSTRG.160585"; transcript_id "MSTRG.160585.21"; exon_number "1";
chr6	StringTie	exon	24433187	24433237	1000	-	.	gene_id "MSTRG.160585"; transcript_id "MSTRG.160585.21"; exon_number "2";
chr6	StringTie	exon	24433363	24433389	1000	-	.	gene_id "MSTRG.160585"; transcript_id "MSTRG.160585.21"; exon_number "3";
chr6	StringTie	exon	24436576	24436736	1000	-	.	gene_id "MSTRG.160585"; transcript_id "MSTRG.160585.21"; exon_number "4";
chr6	StringTie	exon	24437113	24437289	1000	-	.	gene_id "MSTRG.160585"; transcript_id "MSTRG.160585.21"; exon_number "5";
chr6	StringTie	exon	24445546	24445639	1000	-	.	gene_id "MSTRG.160585"; transcript_id "MSTRG.160585.21"; exon_number "6";
chr6	StringTie	exon	24445726	24445831	1000	-	.	gene_id "MSTRG.160585"; transcript_id "MSTRG.160585.21"; exon_number "7";
chr6	StringTie	exon	24446838	24446979	1000	-	.	gene_id "MSTRG.160585"; transcript_id "MSTRG.160585.21"; exon_number "8";
chr6	StringTie	exon	24447877	24448033	1000	-	.	gene_id "MSTRG.160585"; transcript_id "MSTRG.160585.21"; exon_number "9";
chr6	StringTie	exon	24448134	24448208	1000	-	.	gene_id "MSTRG.160585"; transcript_id "MSTRG.160585.21"; exon_number "10";
chr6	StringTie	exon	24449789	24449898	1000	-	.	gene_id "MSTRG.160585"; transcript_id "MSTRG.160585.21"; exon_number "11";
chr6	StringTie	transcript	24445559	24448320	1000	-	.	gene_id "MSTRG.160585"; transcript_id "MSTRG.160585.22";
chr6	StringTie	exon	24445559	24445607	1000	-	.	gene_id "MSTRG.160585"; transcript_id "MSTRG.160585.22"; exon_number "1";
chr6	StringTie	exon	24445726	24445831	1000	-	.	gene_id "MSTRG.160585"; transcript_id "MSTRG.160585.22"; exon_number "2";
chr6	StringTie	exon	24446838	24446979	1000	-	.	gene_id "MSTRG.160585"; transcript_id "MSTRG.160585.22"; exon_number "3";
chr6	StringTie	exon	24447877	24448033	1000	-	.	gene_id "MSTRG.160585"; transcript_id "MSTRG.160585.22"; exon_number "4";
chr6	StringTie	exon	24448134	24448208	1000	-	.	gene_id "MSTRG.160585"; transcript_id "MSTRG.160585.22"; exon_number "5";
chr6	StringTie	exon	24448293	24448320	1000	-	.	gene_id "MSTRG.160585"; transcript_id "MSTRG.160585.22"; exon_number "6";
chr6	StringTie	transcript	24446841	24448887	1000	-	.	gene_id "MSTRG.160585"; transcript_id "MSTRG.160585.23";
chr6	StringTie	exon	24446841	24446979	1000	-	.	gene_id "MSTRG.160585"; transcript_id "MSTRG.160585.23"; exon_number "1";
chr6	StringTie	exon	24447877	24448033	1000	-	.	gene_id "MSTRG.160585"; transcript_id "MSTRG.160585.23"; exon_number "2";
chr6	StringTie	exon	24448134	24448208	1000	-	.	gene_id "MSTRG.160585"; transcript_id "MSTRG.160585.23"; exon_number "3";
chr6	StringTie	exon	24448857	24448887	1000	-	.	gene_id "MSTRG.160585"; transcript_id "MSTRG.160585.23"; exon_number "4";
chr6	StringTie	transcript	24450947	24456620	1000	-	.	gene_id "MSTRG.160585"; transcript_id "MSTRG.160585.24";
chr6	StringTie	exon	24450947	24450969	1000	-	.	gene_id "MSTRG.160585"; transcript_id "MSTRG.160585.24"; exon_number "1";
chr6	StringTie	exon	24454015	24454201	1000	-	.	gene_id "MSTRG.160585"; transcript_id "MSTRG.160585.24"; exon_number "2";
chr6	StringTie	exon	24456498	24456620	1000	-	.	gene_id "MSTRG.160585"; transcript_id "MSTRG.160585.24"; exon_number "3";
chr6	StringTie	transcript	24458021	24466802	1000	-	.	gene_id "MSTRG.160585"; transcript_id "MSTRG.160585.25";
chr6	StringTie	exon	24458021	24458042	1000	-	.	gene_id "MSTRG.160585"; transcript_id "MSTRG.160585.25"; exon_number "1";
chr6	StringTie	exon	24460279	24460399	1000	-	.	gene_id "MSTRG.160585"; transcript_id "MSTRG.160585.25"; exon_number "2";
chr6	StringTie	exon	24462730	24462795	1000	-	.	gene_id "MSTRG.160585"; transcript_id "MSTRG.160585.25"; exon_number "3";
chr6	StringTie	exon	24466680	24466802	1000	-	.	gene_id "MSTRG.160585"; transcript_id "MSTRG.160585.25"; exon_number "4";
chr6	StringTie	transcript	24419264	24495666	1000	-	.	gene_id "MSTRG.160585"; transcript_id "MSTRG.160585.3";
chr6	StringTie	exon	24419264	24424982	1000	-	.	gene_id "MSTRG.160585"; transcript_id "MSTRG.160585.3"; exon_number "1";
chr6	StringTie	exon	24428975	24429118	1000	-	.	gene_id "MSTRG.160585"; transcript_id "MSTRG.160585.3"; exon_number "2";
chr6	StringTie	exon	24433187	24433237	1000	-	.	gene_id "MSTRG.160585"; transcript_id "MSTRG.160585.3"; exon_number "3";
chr6	StringTie	exon	24433363	24433389	1000	-	.	gene_id "MSTRG.160585"; transcript_id "MSTRG.160585.3"; exon_number "4";
chr6	StringTie	exon	24436576	24436736	1000	-	.	gene_id "MSTRG.160585"; transcript_id "MSTRG.160585.3"; exon_number "5";
chr6	StringTie	exon	24437113	24437289	1000	-	.	gene_id "MSTRG.160585"; transcript_id "MSTRG.160585.3"; exon_number "6";
chr6	StringTie	exon	24445546	24445639	1000	-	.	gene_id "MSTRG.160585"; transcript_id "MSTRG.160585.3"; exon_number "7";
chr6	StringTie	exon	24445726	24445831	1000	-	.	gene_id "MSTRG.160585"; transcript_id "MSTRG.160585.3"; exon_number "8";
chr6	StringTie	exon	24446838	24446979	1000	-	.	gene_id "MSTRG.160585"; transcript_id "MSTRG.160585.3"; exon_number "9";
chr6	StringTie	exon	24447877	24448033	1000	-	.	gene_id "MSTRG.160585"; transcript_id "MSTRG.160585.3"; exon_number "10";
chr6	StringTie	exon	24448134	24448208	1000	-	.	gene_id "MSTRG.160585"; transcript_id "MSTRG.160585.3"; exon_number "11";
chr6	StringTie	exon	24449789	24449899	1000	-	.	gene_id "MSTRG.160585"; transcript_id "MSTRG.160585.3"; exon_number "12";
chr6	StringTie	exon	24454015	24454201	1000	-	.	gene_id "MSTRG.160585"; transcript_id "MSTRG.160585.3"; exon_number "13";
chr6	StringTie	exon	24456498	24456637	1000	-	.	gene_id "MSTRG.160585"; transcript_id "MSTRG.160585.3"; exon_number "14";
chr6	StringTie	exon	24460279	24460399	1000	-	.	gene_id "MSTRG.160585"; transcript_id "MSTRG.160585.3"; exon_number "15";
chr6	StringTie	exon	24462730	24462795	1000	-	.	gene_id "MSTRG.160585"; transcript_id "MSTRG.160585.3"; exon_number "16";
chr6	StringTie	exon	24466680	24466819	1000	-	.	gene_id "MSTRG.160585"; transcript_id "MSTRG.160585.3"; exon_number "17";
chr6	StringTie	exon	24466912	24466939	1000	-	.	gene_id "MSTRG.160585"; transcript_id "MSTRG.160585.3"; exon_number "18";
chr6	StringTie	exon	24467167	24467274	1000	-	.	gene_id "MSTRG.160585"; transcript_id "MSTRG.160585.3"; exon_number "19";
chr6	StringTie	exon	24472582	24472636	1000	-	.	gene_id "MSTRG.160585"; transcript_id "MSTRG.160585.3"; exon_number "20";
chr6	StringTie	exon	24473619	24473667	1000	-	.	gene_id "MSTRG.160585"; transcript_id "MSTRG.160585.3"; exon_number "21";
chr6	StringTie	exon	24475121	24475231	1000	-	.	gene_id "MSTRG.160585"; transcript_id "MSTRG.160585.3"; exon_number "22";
chr6	StringTie	exon	24476181	24476278	1000	-	.	gene_id "MSTRG.160585"; transcript_id "MSTRG.160585.3"; exon_number "23";
chr6	StringTie	exon	24479881	24479959	1000	-	.	gene_id "MSTRG.160585"; transcript_id "MSTRG.160585.3"; exon_number "24";
chr6	StringTie	exon	24486075	24486130	1000	-	.	gene_id "MSTRG.160585"; transcript_id "MSTRG.160585.3"; exon_number "25";
chr6	StringTie	exon	24489415	24489497	1000	-	.	gene_id "MSTRG.160585"; transcript_id "MSTRG.160585.3"; exon_number "26";
chr6	StringTie	exon	24494967	24495666	1000	-	.	gene_id "MSTRG.160585"; transcript_id "MSTRG.160585.3"; exon_number "27";
chr6	StringTie	transcript	24424534	24495209	1000	-	.	gene_id "MSTRG.160585"; transcript_id "MSTRG.160585.4";
chr6	StringTie	exon	24424534	24424982	1000	-	.	gene_id "MSTRG.160585"; transcript_id "MSTRG.160585.4"; exon_number "1";
chr6	StringTie	exon	24428975	24429118	1000	-	.	gene_id "MSTRG.160585"; transcript_id "MSTRG.160585.4"; exon_number "2";
chr6	StringTie	exon	24433187	24433237	1000	-	.	gene_id "MSTRG.160585"; transcript_id "MSTRG.160585.4"; exon_number "3";
chr6	StringTie	exon	24433363	24433389	1000	-	.	gene_id "MSTRG.160585"; transcript_id "MSTRG.160585.4"; exon_number "4";
chr6	StringTie	exon	24436576	24436736	1000	-	.	gene_id "MSTRG.160585"; transcript_id "MSTRG.160585.4"; exon_number "5";
chr6	StringTie	exon	24437113	24437289	1000	-	.	gene_id "MSTRG.160585"; transcript_id "MSTRG.160585.4"; exon_number "6";
chr6	StringTie	exon	24445546	24445639	1000	-	.	gene_id "MSTRG.160585"; transcript_id "MSTRG.160585.4"; exon_number "7";
chr6	StringTie	exon	24445726	24445831	1000	-	.	gene_id "MSTRG.160585"; transcript_id "MSTRG.160585.4"; exon_number "8";
chr6	StringTie	exon	24446838	24446979	1000	-	.	gene_id "MSTRG.160585"; transcript_id "MSTRG.160585.4"; exon_number "9";
chr6	StringTie	exon	24447877	24448033	1000	-	.	gene_id "MSTRG.160585"; transcript_id "MSTRG.160585.4"; exon_number "10";
chr6	StringTie	exon	24448134	24448208	1000	-	.	gene_id "MSTRG.160585"; transcript_id "MSTRG.160585.4"; exon_number "11";
chr6	StringTie	exon	24449789	24449899	1000	-	.	gene_id "MSTRG.160585"; transcript_id "MSTRG.160585.4"; exon_number "12";
chr6	StringTie	exon	24454015	24454201	1000	-	.	gene_id "MSTRG.160585"; transcript_id "MSTRG.160585.4"; exon_number "13";
chr6	StringTie	exon	24456498	24456637	1000	-	.	gene_id "MSTRG.160585"; transcript_id "MSTRG.160585.4"; exon_number "14";
chr6	StringTie	exon	24460279	24460399	1000	-	.	gene_id "MSTRG.160585"; transcript_id "MSTRG.160585.4"; exon_number "15";
chr6	StringTie	exon	24462730	24462795	1000	-	.	gene_id "MSTRG.160585"; transcript_id "MSTRG.160585.4"; exon_number "16";
chr6	StringTie	exon	24466680	24466819	1000	-	.	gene_id "MSTRG.160585"; transcript_id "MSTRG.160585.4"; exon_number "17";
chr6	StringTie	exon	24466912	24466939	1000	-	.	gene_id "MSTRG.160585"; transcript_id "MSTRG.160585.4"; exon_number "18";
chr6	StringTie	exon	24467167	24467274	1000	-	.	gene_id "MSTRG.160585"; transcript_id "MSTRG.160585.4"; exon_number "19";
chr6	StringTie	exon	24475121	24475231	1000	-	.	gene_id "MSTRG.160585"; transcript_id "MSTRG.160585.4"; exon_number "20";
chr6	StringTie	exon	24476181	24476278	1000	-	.	gene_id "MSTRG.160585"; transcript_id "MSTRG.160585.4"; exon_number "21";
chr6	StringTie	exon	24479881	24479959	1000	-	.	gene_id "MSTRG.160585"; transcript_id "MSTRG.160585.4"; exon_number "22";
chr6	StringTie	exon	24486075	24486130	1000	-	.	gene_id "MSTRG.160585"; transcript_id "MSTRG.160585.4"; exon_number "23";
chr6	StringTie	exon	24489415	24489497	1000	-	.	gene_id "MSTRG.160585"; transcript_id "MSTRG.160585.4"; exon_number "24";
chr6	StringTie	exon	24494967	24495209	1000	-	.	gene_id "MSTRG.160585"; transcript_id "MSTRG.160585.4"; exon_number "25";
chr6	StringTie	transcript	24424560	24462873	1000	-	.	gene_id "MSTRG.160585"; transcript_id "MSTRG.160585.5";
chr6	StringTie	exon	24424560	24424982	1000	-	.	gene_id "MSTRG.160585"; transcript_id "MSTRG.160585.5"; exon_number "1";
chr6	StringTie	exon	24428975	24429118	1000	-	.	gene_id "MSTRG.160585"; transcript_id "MSTRG.160585.5"; exon_number "2";
chr6	StringTie	exon	24433187	24433237	1000	-	.	gene_id "MSTRG.160585"; transcript_id "MSTRG.160585.5"; exon_number "3";
chr6	StringTie	exon	24433363	24433389	1000	-	.	gene_id "MSTRG.160585"; transcript_id "MSTRG.160585.5"; exon_number "4";
chr6	StringTie	exon	24436576	24436736	1000	-	.	gene_id "MSTRG.160585"; transcript_id "MSTRG.160585.5"; exon_number "5";
chr6	StringTie	exon	24437113	24437289	1000	-	.	gene_id "MSTRG.160585"; transcript_id "MSTRG.160585.5"; exon_number "6";
chr6	StringTie	exon	24445546	24445639	1000	-	.	gene_id "MSTRG.160585"; transcript_id "MSTRG.160585.5"; exon_number "7";
chr6	StringTie	exon	24445726	24445831	1000	-	.	gene_id "MSTRG.160585"; transcript_id "MSTRG.160585.5"; exon_number "8";
chr6	StringTie	exon	24446838	24446979	1000	-	.	gene_id "MSTRG.160585"; transcript_id "MSTRG.160585.5"; exon_number "9";
chr6	StringTie	exon	24447877	24447993	1000	-	.	gene_id "MSTRG.160585"; transcript_id "MSTRG.160585.5"; exon_number "10";
chr6	StringTie	exon	24448134	24448208	1000	-	.	gene_id "MSTRG.160585"; transcript_id "MSTRG.160585.5"; exon_number "11";
chr6	StringTie	exon	24449789	24449899	1000	-	.	gene_id "MSTRG.160585"; transcript_id "MSTRG.160585.5"; exon_number "12";
chr6	StringTie	exon	24454015	24454201	1000	-	.	gene_id "MSTRG.160585"; transcript_id "MSTRG.160585.5"; exon_number "13";
chr6	StringTie	exon	24456498	24456613	1000	-	.	gene_id "MSTRG.160585"; transcript_id "MSTRG.160585.5"; exon_number "14";
chr6	StringTie	exon	24460279	24460399	1000	-	.	gene_id "MSTRG.160585"; transcript_id "MSTRG.160585.5"; exon_number "15";
chr6	StringTie	exon	24462730	24462873	1000	-	.	gene_id "MSTRG.160585"; transcript_id "MSTRG.160585.5"; exon_number "16";
chr6	StringTie	transcript	24424561	24495210	1000	-	.	gene_id "MSTRG.160585"; transcript_id "MSTRG.160585.6";
chr6	StringTie	exon	24424561	24424982	1000	-	.	gene_id "MSTRG.160585"; transcript_id "MSTRG.160585.6"; exon_number "1";
chr6	StringTie	exon	24428975	24429118	1000	-	.	gene_id "MSTRG.160585"; transcript_id "MSTRG.160585.6"; exon_number "2";
chr6	StringTie	exon	24433187	24433237	1000	-	.	gene_id "MSTRG.160585"; transcript_id "MSTRG.160585.6"; exon_number "3";
chr6	StringTie	exon	24433363	24433389	1000	-	.	gene_id "MSTRG.160585"; transcript_id "MSTRG.160585.6"; exon_number "4";
chr6	StringTie	exon	24436576	24436736	1000	-	.	gene_id "MSTRG.160585"; transcript_id "MSTRG.160585.6"; exon_number "5";
chr6	StringTie	exon	24437113	24437289	1000	-	.	gene_id "MSTRG.160585"; transcript_id "MSTRG.160585.6"; exon_number "6";
chr6	StringTie	exon	24445546	24445639	1000	-	.	gene_id "MSTRG.160585"; transcript_id "MSTRG.160585.6"; exon_number "7";
chr6	StringTie	exon	24445726	24445831	1000	-	.	gene_id "MSTRG.160585"; transcript_id "MSTRG.160585.6"; exon_number "8";
chr6	StringTie	exon	24446838	24446979	1000	-	.	gene_id "MSTRG.160585"; transcript_id "MSTRG.160585.6"; exon_number "9";
chr6	StringTie	exon	24447877	24448033	1000	-	.	gene_id "MSTRG.160585"; transcript_id "MSTRG.160585.6"; exon_number "10";
chr6	StringTie	exon	24448134	24448208	1000	-	.	gene_id "MSTRG.160585"; transcript_id "MSTRG.160585.6"; exon_number "11";
chr6	StringTie	exon	24449789	24449899	1000	-	.	gene_id "MSTRG.160585"; transcript_id "MSTRG.160585.6"; exon_number "12";
chr6	StringTie	exon	24454015	24454201	1000	-	.	gene_id "MSTRG.160585"; transcript_id "MSTRG.160585.6"; exon_number "13";
chr6	StringTie	exon	24456498	24456637	1000	-	.	gene_id "MSTRG.160585"; transcript_id "MSTRG.160585.6"; exon_number "14";
chr6	StringTie	exon	24460279	24460399	1000	-	.	gene_id "MSTRG.160585"; transcript_id "MSTRG.160585.6"; exon_number "15";
chr6	StringTie	exon	24462730	24462795	1000	-	.	gene_id "MSTRG.160585"; transcript_id "MSTRG.160585.6"; exon_number "16";
chr6	StringTie	exon	24466680	24466819	1000	-	.	gene_id "MSTRG.160585"; transcript_id "MSTRG.160585.6"; exon_number "17";
chr6	StringTie	exon	24466912	24466939	1000	-	.	gene_id "MSTRG.160585"; transcript_id "MSTRG.160585.6"; exon_number "18";
chr6	StringTie	exon	24467167	24467274	1000	-	.	gene_id "MSTRG.160585"; transcript_id "MSTRG.160585.6"; exon_number "19";
chr6	StringTie	exon	24473619	24473667	1000	-	.	gene_id "MSTRG.160585"; transcript_id "MSTRG.160585.6"; exon_number "20";
chr6	StringTie	exon	24475121	24475231	1000	-	.	gene_id "MSTRG.160585"; transcript_id "MSTRG.160585.6"; exon_number "21";
chr6	StringTie	exon	24476181	24476278	1000	-	.	gene_id "MSTRG.160585"; transcript_id "MSTRG.160585.6"; exon_number "22";
chr6	StringTie	exon	24479881	24479959	1000	-	.	gene_id "MSTRG.160585"; transcript_id "MSTRG.160585.6"; exon_number "23";
chr6	StringTie	exon	24486075	24486130	1000	-	.	gene_id "MSTRG.160585"; transcript_id "MSTRG.160585.6"; exon_number "24";
chr6	StringTie	exon	24489415	24489497	1000	-	.	gene_id "MSTRG.160585"; transcript_id "MSTRG.160585.6"; exon_number "25";
chr6	StringTie	exon	24494967	24495210	1000	-	.	gene_id "MSTRG.160585"; transcript_id "MSTRG.160585.6"; exon_number "26";
chr6	StringTie	transcript	24426192	24479962	1000	-	.	gene_id "MSTRG.160585"; transcript_id "MSTRG.160585.8";
chr6	StringTie	exon	24426192	24429118	1000	-	.	gene_id "MSTRG.160585"; transcript_id "MSTRG.160585.8"; exon_number "1";
chr6	StringTie	exon	24433187	24433237	1000	-	.	gene_id "MSTRG.160585"; transcript_id "MSTRG.160585.8"; exon_number "2";
chr6	StringTie	exon	24433363	24433389	1000	-	.	gene_id "MSTRG.160585"; transcript_id "MSTRG.160585.8"; exon_number "3";
chr6	StringTie	exon	24436576	24436736	1000	-	.	gene_id "MSTRG.160585"; transcript_id "MSTRG.160585.8"; exon_number "4";
chr6	StringTie	exon	24437113	24437289	1000	-	.	gene_id "MSTRG.160585"; transcript_id "MSTRG.160585.8"; exon_number "5";
chr6	StringTie	exon	24445546	24445639	1000	-	.	gene_id "MSTRG.160585"; transcript_id "MSTRG.160585.8"; exon_number "6";
chr6	StringTie	exon	24445726	24445831	1000	-	.	gene_id "MSTRG.160585"; transcript_id "MSTRG.160585.8"; exon_number "7";
chr6	StringTie	exon	24446838	24446979	1000	-	.	gene_id "MSTRG.160585"; transcript_id "MSTRG.160585.8"; exon_number "8";
chr6	StringTie	exon	24447877	24448033	1000	-	.	gene_id "MSTRG.160585"; transcript_id "MSTRG.160585.8"; exon_number "9";
chr6	StringTie	exon	24448134	24448208	1000	-	.	gene_id "MSTRG.160585"; transcript_id "MSTRG.160585.8"; exon_number "10";
chr6	StringTie	exon	24449789	24449899	1000	-	.	gene_id "MSTRG.160585"; transcript_id "MSTRG.160585.8"; exon_number "11";
chr6	StringTie	exon	24454015	24454201	1000	-	.	gene_id "MSTRG.160585"; transcript_id "MSTRG.160585.8"; exon_number "12";
chr6	StringTie	exon	24456498	24456637	1000	-	.	gene_id "MSTRG.160585"; transcript_id "MSTRG.160585.8"; exon_number "13";
chr6	StringTie	exon	24460279	24460399	1000	-	.	gene_id "MSTRG.160585"; transcript_id "MSTRG.160585.8"; exon_number "14";
chr6	StringTie	exon	24462730	24462795	1000	-	.	gene_id "MSTRG.160585"; transcript_id "MSTRG.160585.8"; exon_number "15";
chr6	StringTie	exon	24466680	24466819	1000	-	.	gene_id "MSTRG.160585"; transcript_id "MSTRG.160585.8"; exon_number "16";
chr6	StringTie	exon	24466912	24466939	1000	-	.	gene_id "MSTRG.160585"; transcript_id "MSTRG.160585.8"; exon_number "17";
chr6	StringTie	exon	24467167	24467274	1000	-	.	gene_id "MSTRG.160585"; transcript_id "MSTRG.160585.8"; exon_number "18";
chr6	StringTie	exon	24476181	24476278	1000	-	.	gene_id "MSTRG.160585"; transcript_id "MSTRG.160585.8"; exon_number "19";
chr6	StringTie	exon	24479881	24479962	1000	-	.	gene_id "MSTRG.160585"; transcript_id "MSTRG.160585.8"; exon_number "20";
chr6	StringTie	transcript	24426195	24449141	1000	-	.	gene_id "MSTRG.160585"; transcript_id "MSTRG.160585.9";
chr6	StringTie	exon	24426195	24429118	1000	-	.	gene_id "MSTRG.160585"; transcript_id "MSTRG.160585.9"; exon_number "1";
chr6	StringTie	exon	24433187	24433237	1000	-	.	gene_id "MSTRG.160585"; transcript_id "MSTRG.160585.9"; exon_number "2";
chr6	StringTie	exon	24433363	24433389	1000	-	.	gene_id "MSTRG.160585"; transcript_id "MSTRG.160585.9"; exon_number "3";
chr6	StringTie	exon	24436576	24436736	1000	-	.	gene_id "MSTRG.160585"; transcript_id "MSTRG.160585.9"; exon_number "4";
chr6	StringTie	exon	24437113	24437289	1000	-	.	gene_id "MSTRG.160585"; transcript_id "MSTRG.160585.9"; exon_number "5";
chr6	StringTie	exon	24445546	24445639	1000	-	.	gene_id "MSTRG.160585"; transcript_id "MSTRG.160585.9"; exon_number "6";
chr6	StringTie	exon	24445726	24445831	1000	-	.	gene_id "MSTRG.160585"; transcript_id "MSTRG.160585.9"; exon_number "7";
chr6	StringTie	exon	24446838	24446979	1000	-	.	gene_id "MSTRG.160585"; transcript_id "MSTRG.160585.9"; exon_number "8";
chr6	StringTie	exon	24447877	24448033	1000	-	.	gene_id "MSTRG.160585"; transcript_id "MSTRG.160585.9"; exon_number "9";
chr6	StringTie	exon	24448134	24448208	1000	-	.	gene_id "MSTRG.160585"; transcript_id "MSTRG.160585.9"; exon_number "10";
chr6	StringTie	exon	24448792	24449141	1000	-	.	gene_id "MSTRG.160585"; transcript_id "MSTRG.160585.9"; exon_number "11";
chr6	StringTie	transcript	24494969	24534303	1000	+	.	gene_id "MSTRG.160586"; transcript_id "ENST00000348925"; gene_name "ALDH5A1"; ref_gene_id "ENSG00000112294";
chr6	StringTie	exon	24494969	24495350	1000	+	.	gene_id "MSTRG.160586"; transcript_id "ENST00000348925"; exon_number "1"; gene_name "ALDH5A1"; ref_gene_id "ENSG00000112294";
chr6	StringTie	exon	24502523	24502606	1000	+	.	gene_id "MSTRG.160586"; transcript_id "ENST00000348925"; exon_number "2"; gene_name "ALDH5A1"; ref_gene_id "ENSG00000112294";
chr6	StringTie	exon	24503263	24503433	1000	+	.	gene_id "MSTRG.160586"; transcript_id "ENST00000348925"; exon_number "3"; gene_name "ALDH5A1"; ref_gene_id "ENSG00000112294";
chr6	StringTie	exon	24504869	24504985	1000	+	.	gene_id "MSTRG.160586"; transcript_id "ENST00000348925"; exon_number "4"; gene_name "ALDH5A1"; ref_gene_id "ENSG00000112294";
chr6	StringTie	exon	24511830	24511868	1000	+	.	gene_id "MSTRG.160586"; transcript_id "ENST00000348925"; exon_number "5"; gene_name "ALDH5A1"; ref_gene_id "ENSG00000112294";
chr6	StringTie	exon	24515167	24515310	1000	+	.	gene_id "MSTRG.160586"; transcript_id "ENST00000348925"; exon_number "6"; gene_name "ALDH5A1"; ref_gene_id "ENSG00000112294";
chr6	StringTie	exon	24520401	24520544	1000	+	.	gene_id "MSTRG.160586"; transcript_id "ENST00000348925"; exon_number "7"; gene_name "ALDH5A1"; ref_gene_id "ENSG00000112294";
chr6	StringTie	exon	24522767	24522925	1000	+	.	gene_id "MSTRG.160586"; transcript_id "ENST00000348925"; exon_number "8"; gene_name "ALDH5A1"; ref_gene_id "ENSG00000112294";
chr6	StringTie	exon	24527997	24528166	1000	+	.	gene_id "MSTRG.160586"; transcript_id "ENST00000348925"; exon_number "9"; gene_name "ALDH5A1"; ref_gene_id "ENSG00000112294";
chr6	StringTie	exon	24532119	24532177	1000	+	.	gene_id "MSTRG.160586"; transcript_id "ENST00000348925"; exon_number "10"; gene_name "ALDH5A1"; ref_gene_id "ENSG00000112294";
chr6	StringTie	exon	24533507	24534303	1000	+	.	gene_id "MSTRG.160586"; transcript_id "ENST00000348925"; exon_number "11"; gene_name "ALDH5A1"; ref_gene_id "ENSG00000112294";
chr6	StringTie	transcript	24494852	24537207	1000	+	.	gene_id "MSTRG.160586"; transcript_id "ENST00000357578"; gene_name "ALDH5A1"; ref_gene_id "ENSG00000112294";
chr6	StringTie	exon	24494852	24495350	1000	+	.	gene_id "MSTRG.160586"; transcript_id "ENST00000357578"; exon_number "1"; gene_name "ALDH5A1"; ref_gene_id "ENSG00000112294";
chr6	StringTie	exon	24502523	24502606	1000	+	.	gene_id "MSTRG.160586"; transcript_id "ENST00000357578"; exon_number "2"; gene_name "ALDH5A1"; ref_gene_id "ENSG00000112294";
chr6	StringTie	exon	24503263	24503433	1000	+	.	gene_id "MSTRG.160586"; transcript_id "ENST00000357578"; exon_number "3"; gene_name "ALDH5A1"; ref_gene_id "ENSG00000112294";
chr6	StringTie	exon	24504869	24504985	1000	+	.	gene_id "MSTRG.160586"; transcript_id "ENST00000357578"; exon_number "4"; gene_name "ALDH5A1"; ref_gene_id "ENSG00000112294";
chr6	StringTie	exon	24515167	24515310	1000	+	.	gene_id "MSTRG.160586"; transcript_id "ENST00000357578"; exon_number "5"; gene_name "ALDH5A1"; ref_gene_id "ENSG00000112294";
chr6	StringTie	exon	24520401	24520544	1000	+	.	gene_id "MSTRG.160586"; transcript_id "ENST00000357578"; exon_number "6"; gene_name "ALDH5A1"; ref_gene_id "ENSG00000112294";
chr6	StringTie	exon	24522767	24522925	1000	+	.	gene_id "MSTRG.160586"; transcript_id "ENST00000357578"; exon_number "7"; gene_name "ALDH5A1"; ref_gene_id "ENSG00000112294";
chr6	StringTie	exon	24527997	24528166	1000	+	.	gene_id "MSTRG.160586"; transcript_id "ENST00000357578"; exon_number "8"; gene_name "ALDH5A1"; ref_gene_id "ENSG00000112294";
chr6	StringTie	exon	24532119	24532177	1000	+	.	gene_id "MSTRG.160586"; transcript_id "ENST00000357578"; exon_number "9"; gene_name "ALDH5A1"; ref_gene_id "ENSG00000112294";
chr6	StringTie	exon	24533507	24537207	1000	+	.	gene_id "MSTRG.160586"; transcript_id "ENST00000357578"; exon_number "10"; gene_name "ALDH5A1"; ref_gene_id "ENSG00000112294";
chr6	StringTie	transcript	24522638	24534057	1000	+	.	gene_id "MSTRG.160586"; transcript_id "ENST00000479394"; gene_name "ALDH5A1"; ref_gene_id "ENSG00000112294";
chr6	StringTie	exon	24522638	24522925	1000	+	.	gene_id "MSTRG.160586"; transcript_id "ENST00000479394"; exon_number "1"; gene_name "ALDH5A1"; ref_gene_id "ENSG00000112294";
chr6	StringTie	exon	24527997	24528166	1000	+	.	gene_id "MSTRG.160586"; transcript_id "ENST00000479394"; exon_number "2"; gene_name "ALDH5A1"; ref_gene_id "ENSG00000112294";
chr6	StringTie	exon	24532119	24532177	1000	+	.	gene_id "MSTRG.160586"; transcript_id "ENST00000479394"; exon_number "3"; gene_name "ALDH5A1"; ref_gene_id "ENSG00000112294";
chr6	StringTie	exon	24533507	24534057	1000	+	.	gene_id "MSTRG.160586"; transcript_id "ENST00000479394"; exon_number "4"; gene_name "ALDH5A1"; ref_gene_id "ENSG00000112294";
chr6	StringTie	transcript	24494867	24533757	1000	+	.	gene_id "MSTRG.160586"; transcript_id "ENST00000491546"; gene_name "ALDH5A1"; ref_gene_id "ENSG00000112294";
chr6	StringTie	exon	24494867	24495350	1000	+	.	gene_id "MSTRG.160586"; transcript_id "ENST00000491546"; exon_number "1"; gene_name "ALDH5A1"; ref_gene_id "ENSG00000112294";
chr6	StringTie	exon	24503263	24503433	1000	+	.	gene_id "MSTRG.160586"; transcript_id "ENST00000491546"; exon_number "2"; gene_name "ALDH5A1"; ref_gene_id "ENSG00000112294";
chr6	StringTie	exon	24504869	24504985	1000	+	.	gene_id "MSTRG.160586"; transcript_id "ENST00000491546"; exon_number "3"; gene_name "ALDH5A1"; ref_gene_id "ENSG00000112294";
chr6	StringTie	exon	24515167	24515310	1000	+	.	gene_id "MSTRG.160586"; transcript_id "ENST00000491546"; exon_number "4"; gene_name "ALDH5A1"; ref_gene_id "ENSG00000112294";
chr6	StringTie	exon	24520401	24520544	1000	+	.	gene_id "MSTRG.160586"; transcript_id "ENST00000491546"; exon_number "5"; gene_name "ALDH5A1"; ref_gene_id "ENSG00000112294";
chr6	StringTie	exon	24522767	24522925	1000	+	.	gene_id "MSTRG.160586"; transcript_id "ENST00000491546"; exon_number "6"; gene_name "ALDH5A1"; ref_gene_id "ENSG00000112294";
chr6	StringTie	exon	24527997	24528166	1000	+	.	gene_id "MSTRG.160586"; transcript_id "ENST00000491546"; exon_number "7"; gene_name "ALDH5A1"; ref_gene_id "ENSG00000112294";
chr6	StringTie	exon	24532119	24532177	1000	+	.	gene_id "MSTRG.160586"; transcript_id "ENST00000491546"; exon_number "8"; gene_name "ALDH5A1"; ref_gene_id "ENSG00000112294";
chr6	StringTie	exon	24533507	24533757	1000	+	.	gene_id "MSTRG.160586"; transcript_id "ENST00000491546"; exon_number "9"; gene_name "ALDH5A1"; ref_gene_id "ENSG00000112294";
chr6	StringTie	transcript	24532010	24533808	1000	+	.	gene_id "MSTRG.160586"; transcript_id "ENST00000492697"; gene_name "ALDH5A1"; ref_gene_id "ENSG00000112294";
chr6	StringTie	exon	24532010	24532177	1000	+	.	gene_id "MSTRG.160586"; transcript_id "ENST00000492697"; exon_number "1"; gene_name "ALDH5A1"; ref_gene_id "ENSG00000112294";
chr6	StringTie	exon	24533507	24533808	1000	+	.	gene_id "MSTRG.160586"; transcript_id "ENST00000492697"; exon_number "2"; gene_name "ALDH5A1"; ref_gene_id "ENSG00000112294";
chr6	StringTie	transcript	24494546	24544107	1000	+	.	gene_id "MSTRG.160586"; transcript_id "MSTRG.160586.1";
chr6	StringTie	exon	24494546	24495350	1000	+	.	gene_id "MSTRG.160586"; transcript_id "MSTRG.160586.1"; exon_number "1";
chr6	StringTie	exon	24502523	24502606	1000	+	.	gene_id "MSTRG.160586"; transcript_id "MSTRG.160586.1"; exon_number "2";
chr6	StringTie	exon	24503320	24503433	1000	+	.	gene_id "MSTRG.160586"; transcript_id "MSTRG.160586.1"; exon_number "3";
chr6	StringTie	exon	24504869	24504985	1000	+	.	gene_id "MSTRG.160586"; transcript_id "MSTRG.160586.1"; exon_number "4";
chr6	StringTie	exon	24515167	24515310	1000	+	.	gene_id "MSTRG.160586"; transcript_id "MSTRG.160586.1"; exon_number "5";
chr6	StringTie	exon	24520401	24520544	1000	+	.	gene_id "MSTRG.160586"; transcript_id "MSTRG.160586.1"; exon_number "6";
chr6	StringTie	exon	24522767	24522925	1000	+	.	gene_id "MSTRG.160586"; transcript_id "MSTRG.160586.1"; exon_number "7";
chr6	StringTie	exon	24527997	24528166	1000	+	.	gene_id "MSTRG.160586"; transcript_id "MSTRG.160586.1"; exon_number "8";
chr6	StringTie	exon	24532119	24532177	1000	+	.	gene_id "MSTRG.160586"; transcript_id "MSTRG.160586.1"; exon_number "9";
chr6	StringTie	exon	24533507	24533687	1000	+	.	gene_id "MSTRG.160586"; transcript_id "MSTRG.160586.1"; exon_number "10";
chr6	StringTie	exon	24543128	24544107	1000	+	.	gene_id "MSTRG.160586"; transcript_id "MSTRG.160586.1"; exon_number "11";
chr6	StringTie	transcript	24494804	24544140	1000	+	.	gene_id "MSTRG.160586"; transcript_id "MSTRG.160586.10";
chr6	StringTie	exon	24494804	24495350	1000	+	.	gene_id "MSTRG.160586"; transcript_id "MSTRG.160586.10"; exon_number "1";
chr6	StringTie	exon	24502523	24502606	1000	+	.	gene_id "MSTRG.160586"; transcript_id "MSTRG.160586.10"; exon_number "2";
chr6	StringTie	exon	24503320	24503433	1000	+	.	gene_id "MSTRG.160586"; transcript_id "MSTRG.160586.10"; exon_number "3";
chr6	StringTie	exon	24504869	24504985	1000	+	.	gene_id "MSTRG.160586"; transcript_id "MSTRG.160586.10"; exon_number "4";
chr6	StringTie	exon	24515167	24515310	1000	+	.	gene_id "MSTRG.160586"; transcript_id "MSTRG.160586.10"; exon_number "5";
chr6	StringTie	exon	24520401	24520544	1000	+	.	gene_id "MSTRG.160586"; transcript_id "MSTRG.160586.10"; exon_number "6";
chr6	StringTie	exon	24522767	24522925	1000	+	.	gene_id "MSTRG.160586"; transcript_id "MSTRG.160586.10"; exon_number "7";
chr6	StringTie	exon	24527973	24528166	1000	+	.	gene_id "MSTRG.160586"; transcript_id "MSTRG.160586.10"; exon_number "8";
chr6	StringTie	exon	24532119	24532177	1000	+	.	gene_id "MSTRG.160586"; transcript_id "MSTRG.160586.10"; exon_number "9";
chr6	StringTie	exon	24533507	24533687	1000	+	.	gene_id "MSTRG.160586"; transcript_id "MSTRG.160586.10"; exon_number "10";
chr6	StringTie	exon	24543128	24544140	1000	+	.	gene_id "MSTRG.160586"; transcript_id "MSTRG.160586.10"; exon_number "11";
chr6	StringTie	transcript	24494806	24537207	1000	+	.	gene_id "MSTRG.160586"; transcript_id "MSTRG.160586.11";
chr6	StringTie	exon	24494806	24495350	1000	+	.	gene_id "MSTRG.160586"; transcript_id "MSTRG.160586.11"; exon_number "1";
chr6	StringTie	exon	24502523	24502606	1000	+	.	gene_id "MSTRG.160586"; transcript_id "MSTRG.160586.11"; exon_number "2";
chr6	StringTie	exon	24503263	24503433	1000	+	.	gene_id "MSTRG.160586"; transcript_id "MSTRG.160586.11"; exon_number "3";
chr6	StringTie	exon	24504869	24504985	1000	+	.	gene_id "MSTRG.160586"; transcript_id "MSTRG.160586.11"; exon_number "4";
chr6	StringTie	exon	24511830	24511868	1000	+	.	gene_id "MSTRG.160586"; transcript_id "MSTRG.160586.11"; exon_number "5";
chr6	StringTie	exon	24515167	24515310	1000	+	.	gene_id "MSTRG.160586"; transcript_id "MSTRG.160586.11"; exon_number "6";
chr6	StringTie	exon	24520401	24520544	1000	+	.	gene_id "MSTRG.160586"; transcript_id "MSTRG.160586.11"; exon_number "7";
chr6	StringTie	exon	24522767	24522925	1000	+	.	gene_id "MSTRG.160586"; transcript_id "MSTRG.160586.11"; exon_number "8";
chr6	StringTie	exon	24528049	24528166	1000	+	.	gene_id "MSTRG.160586"; transcript_id "MSTRG.160586.11"; exon_number "9";
chr6	StringTie	exon	24532119	24532177	1000	+	.	gene_id "MSTRG.160586"; transcript_id "MSTRG.160586.11"; exon_number "10";
chr6	StringTie	exon	24533507	24533997	1000	+	.	gene_id "MSTRG.160586"; transcript_id "MSTRG.160586.11"; exon_number "11";
chr6	StringTie	exon	24534139	24535264	1000	+	.	gene_id "MSTRG.160586"; transcript_id "MSTRG.160586.11"; exon_number "12";
chr6	StringTie	exon	24535337	24537207	1000	+	.	gene_id "MSTRG.160586"; transcript_id "MSTRG.160586.11"; exon_number "13";
chr6	StringTie	transcript	24494807	24537207	1000	+	.	gene_id "MSTRG.160586"; transcript_id "MSTRG.160586.12";
chr6	StringTie	exon	24494807	24495350	1000	+	.	gene_id "MSTRG.160586"; transcript_id "MSTRG.160586.12"; exon_number "1";
chr6	StringTie	exon	24502523	24502606	1000	+	.	gene_id "MSTRG.160586"; transcript_id "MSTRG.160586.12"; exon_number "2";
chr6	StringTie	exon	24503263	24503433	1000	+	.	gene_id "MSTRG.160586"; transcript_id "MSTRG.160586.12"; exon_number "3";
chr6	StringTie	exon	24504869	24504985	1000	+	.	gene_id "MSTRG.160586"; transcript_id "MSTRG.160586.12"; exon_number "4";
chr6	StringTie	exon	24515167	24515310	1000	+	.	gene_id "MSTRG.160586"; transcript_id "MSTRG.160586.12"; exon_number "5";
chr6	StringTie	exon	24520401	24520544	1000	+	.	gene_id "MSTRG.160586"; transcript_id "MSTRG.160586.12"; exon_number "6";
chr6	StringTie	exon	24522767	24522925	1000	+	.	gene_id "MSTRG.160586"; transcript_id "MSTRG.160586.12"; exon_number "7";
chr6	StringTie	exon	24527997	24528166	1000	+	.	gene_id "MSTRG.160586"; transcript_id "MSTRG.160586.12"; exon_number "8";
chr6	StringTie	exon	24532119	24532177	1000	+	.	gene_id "MSTRG.160586"; transcript_id "MSTRG.160586.12"; exon_number "9";
chr6	StringTie	exon	24533507	24534009	1000	+	.	gene_id "MSTRG.160586"; transcript_id "MSTRG.160586.12"; exon_number "10";
chr6	StringTie	exon	24534139	24537207	1000	+	.	gene_id "MSTRG.160586"; transcript_id "MSTRG.160586.12"; exon_number "11";
chr6	StringTie	transcript	24494823	24537207	1000	+	.	gene_id "MSTRG.160586"; transcript_id "MSTRG.160586.13";
chr6	StringTie	exon	24494823	24495350	1000	+	.	gene_id "MSTRG.160586"; transcript_id "MSTRG.160586.13"; exon_number "1";
chr6	StringTie	exon	24502523	24502606	1000	+	.	gene_id "MSTRG.160586"; transcript_id "MSTRG.160586.13"; exon_number "2";
chr6	StringTie	exon	24503263	24503433	1000	+	.	gene_id "MSTRG.160586"; transcript_id "MSTRG.160586.13"; exon_number "3";
chr6	StringTie	exon	24504869	24504985	1000	+	.	gene_id "MSTRG.160586"; transcript_id "MSTRG.160586.13"; exon_number "4";
chr6	StringTie	exon	24520401	24520544	1000	+	.	gene_id "MSTRG.160586"; transcript_id "MSTRG.160586.13"; exon_number "5";
chr6	StringTie	exon	24522767	24522925	1000	+	.	gene_id "MSTRG.160586"; transcript_id "MSTRG.160586.13"; exon_number "6";
chr6	StringTie	exon	24527997	24528166	1000	+	.	gene_id "MSTRG.160586"; transcript_id "MSTRG.160586.13"; exon_number "7";
chr6	StringTie	exon	24532119	24532177	1000	+	.	gene_id "MSTRG.160586"; transcript_id "MSTRG.160586.13"; exon_number "8";
chr6	StringTie	exon	24533507	24537207	1000	+	.	gene_id "MSTRG.160586"; transcript_id "MSTRG.160586.13"; exon_number "9";
chr6	StringTie	transcript	24494867	24537207	1000	+	.	gene_id "MSTRG.160586"; transcript_id "MSTRG.160586.15";
chr6	StringTie	exon	24494867	24495350	1000	+	.	gene_id "MSTRG.160586"; transcript_id "MSTRG.160586.15"; exon_number "1";
chr6	StringTie	exon	24503263	24503433	1000	+	.	gene_id "MSTRG.160586"; transcript_id "MSTRG.160586.15"; exon_number "2";
chr6	StringTie	exon	24504869	24504985	1000	+	.	gene_id "MSTRG.160586"; transcript_id "MSTRG.160586.15"; exon_number "3";
chr6	StringTie	exon	24515167	24515310	1000	+	.	gene_id "MSTRG.160586"; transcript_id "MSTRG.160586.15"; exon_number "4";
chr6	StringTie	exon	24520401	24520544	1000	+	.	gene_id "MSTRG.160586"; transcript_id "MSTRG.160586.15"; exon_number "5";
chr6	StringTie	exon	24522767	24522925	1000	+	.	gene_id "MSTRG.160586"; transcript_id "MSTRG.160586.15"; exon_number "6";
chr6	StringTie	exon	24527997	24528166	1000	+	.	gene_id "MSTRG.160586"; transcript_id "MSTRG.160586.15"; exon_number "7";
chr6	StringTie	exon	24532119	24532177	1000	+	.	gene_id "MSTRG.160586"; transcript_id "MSTRG.160586.15"; exon_number "8";
chr6	StringTie	exon	24533507	24533687	1000	+	.	gene_id "MSTRG.160586"; transcript_id "MSTRG.160586.15"; exon_number "9";
chr6	StringTie	exon	24535519	24537207	1000	+	.	gene_id "MSTRG.160586"; transcript_id "MSTRG.160586.15"; exon_number "10";
chr6	StringTie	transcript	24494879	24537276	1000	+	.	gene_id "MSTRG.160586"; transcript_id "MSTRG.160586.17";
chr6	StringTie	exon	24494879	24495350	1000	+	.	gene_id "MSTRG.160586"; transcript_id "MSTRG.160586.17"; exon_number "1";
chr6	StringTie	exon	24502523	24502606	1000	+	.	gene_id "MSTRG.160586"; transcript_id "MSTRG.160586.17"; exon_number "2";
chr6	StringTie	exon	24503318	24503433	1000	+	.	gene_id "MSTRG.160586"; transcript_id "MSTRG.160586.17"; exon_number "3";
chr6	StringTie	exon	24504869	24504985	1000	+	.	gene_id "MSTRG.160586"; transcript_id "MSTRG.160586.17"; exon_number "4";
chr6	StringTie	exon	24515167	24515310	1000	+	.	gene_id "MSTRG.160586"; transcript_id "MSTRG.160586.17"; exon_number "5";
chr6	StringTie	exon	24520401	24520544	1000	+	.	gene_id "MSTRG.160586"; transcript_id "MSTRG.160586.17"; exon_number "6";
chr6	StringTie	exon	24522767	24522925	1000	+	.	gene_id "MSTRG.160586"; transcript_id "MSTRG.160586.17"; exon_number "7";
chr6	StringTie	exon	24527997	24528166	1000	+	.	gene_id "MSTRG.160586"; transcript_id "MSTRG.160586.17"; exon_number "8";
chr6	StringTie	exon	24532119	24532177	1000	+	.	gene_id "MSTRG.160586"; transcript_id "MSTRG.160586.17"; exon_number "9";
chr6	StringTie	exon	24533507	24537276	1000	+	.	gene_id "MSTRG.160586"; transcript_id "MSTRG.160586.17"; exon_number "10";
chr6	StringTie	transcript	24496862	24537207	1000	+	.	gene_id "MSTRG.160586"; transcript_id "MSTRG.160586.19";
chr6	StringTie	exon	24496862	24496983	1000	+	.	gene_id "MSTRG.160586"; transcript_id "MSTRG.160586.19"; exon_number "1";
chr6	StringTie	exon	24502523	24502606	1000	+	.	gene_id "MSTRG.160586"; transcript_id "MSTRG.160586.19"; exon_number "2";
chr6	StringTie	exon	24503263	24503433	1000	+	.	gene_id "MSTRG.160586"; transcript_id "MSTRG.160586.19"; exon_number "3";
chr6	StringTie	exon	24504869	24504985	1000	+	.	gene_id "MSTRG.160586"; transcript_id "MSTRG.160586.19"; exon_number "4";
chr6	StringTie	exon	24515167	24515310	1000	+	.	gene_id "MSTRG.160586"; transcript_id "MSTRG.160586.19"; exon_number "5";
chr6	StringTie	exon	24520401	24520544	1000	+	.	gene_id "MSTRG.160586"; transcript_id "MSTRG.160586.19"; exon_number "6";
chr6	StringTie	exon	24522767	24522925	1000	+	.	gene_id "MSTRG.160586"; transcript_id "MSTRG.160586.19"; exon_number "7";
chr6	StringTie	exon	24527997	24528166	1000	+	.	gene_id "MSTRG.160586"; transcript_id "MSTRG.160586.19"; exon_number "8";
chr6	StringTie	exon	24532119	24532177	1000	+	.	gene_id "MSTRG.160586"; transcript_id "MSTRG.160586.19"; exon_number "9";
chr6	StringTie	exon	24533507	24537207	1000	+	.	gene_id "MSTRG.160586"; transcript_id "MSTRG.160586.19"; exon_number "10";
chr6	StringTie	transcript	24494605	24537207	1000	+	.	gene_id "MSTRG.160586"; transcript_id "MSTRG.160586.2";
chr6	StringTie	exon	24494605	24495350	1000	+	.	gene_id "MSTRG.160586"; transcript_id "MSTRG.160586.2"; exon_number "1";
chr6	StringTie	exon	24502523	24502606	1000	+	.	gene_id "MSTRG.160586"; transcript_id "MSTRG.160586.2"; exon_number "2";
chr6	StringTie	exon	24503263	24503433	1000	+	.	gene_id "MSTRG.160586"; transcript_id "MSTRG.160586.2"; exon_number "3";
chr6	StringTie	exon	24504869	24504985	1000	+	.	gene_id "MSTRG.160586"; transcript_id "MSTRG.160586.2"; exon_number "4";
chr6	StringTie	exon	24511830	24511868	1000	+	.	gene_id "MSTRG.160586"; transcript_id "MSTRG.160586.2"; exon_number "5";
chr6	StringTie	exon	24515167	24515310	1000	+	.	gene_id "MSTRG.160586"; transcript_id "MSTRG.160586.2"; exon_number "6";
chr6	StringTie	exon	24520401	24520544	1000	+	.	gene_id "MSTRG.160586"; transcript_id "MSTRG.160586.2"; exon_number "7";
chr6	StringTie	exon	24522767	24522925	1000	+	.	gene_id "MSTRG.160586"; transcript_id "MSTRG.160586.2"; exon_number "8";
chr6	StringTie	exon	24527997	24528166	1000	+	.	gene_id "MSTRG.160586"; transcript_id "MSTRG.160586.2"; exon_number "9";
chr6	StringTie	exon	24532119	24532177	1000	+	.	gene_id "MSTRG.160586"; transcript_id "MSTRG.160586.2"; exon_number "10";
chr6	StringTie	exon	24533507	24533687	1000	+	.	gene_id "MSTRG.160586"; transcript_id "MSTRG.160586.2"; exon_number "11";
chr6	StringTie	exon	24536510	24537207	1000	+	.	gene_id "MSTRG.160586"; transcript_id "MSTRG.160586.2"; exon_number "12";
chr6	StringTie	transcript	24499677	24537234	1000	+	.	gene_id "MSTRG.160586"; transcript_id "MSTRG.160586.20";
chr6	StringTie	exon	24499677	24499821	1000	+	.	gene_id "MSTRG.160586"; transcript_id "MSTRG.160586.20"; exon_number "1";
chr6	StringTie	exon	24502523	24502606	1000	+	.	gene_id "MSTRG.160586"; transcript_id "MSTRG.160586.20"; exon_number "2";
chr6	StringTie	exon	24503263	24503433	1000	+	.	gene_id "MSTRG.160586"; transcript_id "MSTRG.160586.20"; exon_number "3";
chr6	StringTie	exon	24504869	24504985	1000	+	.	gene_id "MSTRG.160586"; transcript_id "MSTRG.160586.20"; exon_number "4";
chr6	StringTie	exon	24515167	24515310	1000	+	.	gene_id "MSTRG.160586"; transcript_id "MSTRG.160586.20"; exon_number "5";
chr6	StringTie	exon	24520401	24520544	1000	+	.	gene_id "MSTRG.160586"; transcript_id "MSTRG.160586.20"; exon_number "6";
chr6	StringTie	exon	24522767	24522925	1000	+	.	gene_id "MSTRG.160586"; transcript_id "MSTRG.160586.20"; exon_number "7";
chr6	StringTie	exon	24527997	24528166	1000	+	.	gene_id "MSTRG.160586"; transcript_id "MSTRG.160586.20"; exon_number "8";
chr6	StringTie	exon	24532119	24532177	1000	+	.	gene_id "MSTRG.160586"; transcript_id "MSTRG.160586.20"; exon_number "9";
chr6	StringTie	exon	24533507	24537234	1000	+	.	gene_id "MSTRG.160586"; transcript_id "MSTRG.160586.20"; exon_number "10";
chr6	StringTie	transcript	24499803	24537207	1000	+	.	gene_id "MSTRG.160586"; transcript_id "MSTRG.160586.21";
chr6	StringTie	exon	24499803	24499821	1000	+	.	gene_id "MSTRG.160586"; transcript_id "MSTRG.160586.21"; exon_number "1";
chr6	StringTie	exon	24502523	24502606	1000	+	.	gene_id "MSTRG.160586"; transcript_id "MSTRG.160586.21"; exon_number "2";
chr6	StringTie	exon	24503320	24503433	1000	+	.	gene_id "MSTRG.160586"; transcript_id "MSTRG.160586.21"; exon_number "3";
chr6	StringTie	exon	24504869	24504985	1000	+	.	gene_id "MSTRG.160586"; transcript_id "MSTRG.160586.21"; exon_number "4";
chr6	StringTie	exon	24515167	24515310	1000	+	.	gene_id "MSTRG.160586"; transcript_id "MSTRG.160586.21"; exon_number "5";
chr6	StringTie	exon	24520401	24520544	1000	+	.	gene_id "MSTRG.160586"; transcript_id "MSTRG.160586.21"; exon_number "6";
chr6	StringTie	exon	24522767	24522925	1000	+	.	gene_id "MSTRG.160586"; transcript_id "MSTRG.160586.21"; exon_number "7";
chr6	StringTie	exon	24527997	24528166	1000	+	.	gene_id "MSTRG.160586"; transcript_id "MSTRG.160586.21"; exon_number "8";
chr6	StringTie	exon	24532119	24532177	1000	+	.	gene_id "MSTRG.160586"; transcript_id "MSTRG.160586.21"; exon_number "9";
chr6	StringTie	exon	24533507	24537207	1000	+	.	gene_id "MSTRG.160586"; transcript_id "MSTRG.160586.21"; exon_number "10";
chr6	StringTie	transcript	24501000	24537237	1000	+	.	gene_id "MSTRG.160586"; transcript_id "MSTRG.160586.22";
chr6	StringTie	exon	24501000	24502606	1000	+	.	gene_id "MSTRG.160586"; transcript_id "MSTRG.160586.22"; exon_number "1";
chr6	StringTie	exon	24503263	24503433	1000	+	.	gene_id "MSTRG.160586"; transcript_id "MSTRG.160586.22"; exon_number "2";
chr6	StringTie	exon	24504869	24504985	1000	+	.	gene_id "MSTRG.160586"; transcript_id "MSTRG.160586.22"; exon_number "3";
chr6	StringTie	exon	24515167	24515310	1000	+	.	gene_id "MSTRG.160586"; transcript_id "MSTRG.160586.22"; exon_number "4";
chr6	StringTie	exon	24520401	24520544	1000	+	.	gene_id "MSTRG.160586"; transcript_id "MSTRG.160586.22"; exon_number "5";
chr6	StringTie	exon	24522767	24522925	1000	+	.	gene_id "MSTRG.160586"; transcript_id "MSTRG.160586.22"; exon_number "6";
chr6	StringTie	exon	24527997	24528166	1000	+	.	gene_id "MSTRG.160586"; transcript_id "MSTRG.160586.22"; exon_number "7";
chr6	StringTie	exon	24532119	24532177	1000	+	.	gene_id "MSTRG.160586"; transcript_id "MSTRG.160586.22"; exon_number "8";
chr6	StringTie	exon	24533507	24533997	1000	+	.	gene_id "MSTRG.160586"; transcript_id "MSTRG.160586.22"; exon_number "9";
chr6	StringTie	exon	24534061	24534472	1000	+	.	gene_id "MSTRG.160586"; transcript_id "MSTRG.160586.22"; exon_number "10";
chr6	StringTie	exon	24534733	24537237	1000	+	.	gene_id "MSTRG.160586"; transcript_id "MSTRG.160586.22"; exon_number "11";
chr6	StringTie	transcript	24501142	24537207	1000	+	.	gene_id "MSTRG.160586"; transcript_id "MSTRG.160586.23";
chr6	StringTie	exon	24501142	24502606	1000	+	.	gene_id "MSTRG.160586"; transcript_id "MSTRG.160586.23"; exon_number "1";
chr6	StringTie	exon	24503263	24503433	1000	+	.	gene_id "MSTRG.160586"; transcript_id "MSTRG.160586.23"; exon_number "2";
chr6	StringTie	exon	24504869	24504985	1000	+	.	gene_id "MSTRG.160586"; transcript_id "MSTRG.160586.23"; exon_number "3";
chr6	StringTie	exon	24515167	24515310	1000	+	.	gene_id "MSTRG.160586"; transcript_id "MSTRG.160586.23"; exon_number "4";
chr6	StringTie	exon	24520401	24520544	1000	+	.	gene_id "MSTRG.160586"; transcript_id "MSTRG.160586.23"; exon_number "5";
chr6	StringTie	exon	24522767	24522925	1000	+	.	gene_id "MSTRG.160586"; transcript_id "MSTRG.160586.23"; exon_number "6";
chr6	StringTie	exon	24527997	24528166	1000	+	.	gene_id "MSTRG.160586"; transcript_id "MSTRG.160586.23"; exon_number "7";
chr6	StringTie	exon	24532119	24532177	1000	+	.	gene_id "MSTRG.160586"; transcript_id "MSTRG.160586.23"; exon_number "8";
chr6	StringTie	exon	24533507	24534603	1000	+	.	gene_id "MSTRG.160586"; transcript_id "MSTRG.160586.23"; exon_number "9";
chr6	StringTie	exon	24534733	24537207	1000	+	.	gene_id "MSTRG.160586"; transcript_id "MSTRG.160586.23"; exon_number "10";
chr6	StringTie	transcript	24501644	24537298	1000	+	.	gene_id "MSTRG.160586"; transcript_id "MSTRG.160586.24";
chr6	StringTie	exon	24501644	24502606	1000	+	.	gene_id "MSTRG.160586"; transcript_id "MSTRG.160586.24"; exon_number "1";
chr6	StringTie	exon	24503263	24503433	1000	+	.	gene_id "MSTRG.160586"; transcript_id "MSTRG.160586.24"; exon_number "2";
chr6	StringTie	exon	24504883	24504985	1000	+	.	gene_id "MSTRG.160586"; transcript_id "MSTRG.160586.24"; exon_number "3";
chr6	StringTie	exon	24515167	24515310	1000	+	.	gene_id "MSTRG.160586"; transcript_id "MSTRG.160586.24"; exon_number "4";
chr6	StringTie	exon	24520401	24520544	1000	+	.	gene_id "MSTRG.160586"; transcript_id "MSTRG.160586.24"; exon_number "5";
chr6	StringTie	exon	24522767	24522925	1000	+	.	gene_id "MSTRG.160586"; transcript_id "MSTRG.160586.24"; exon_number "6";
chr6	StringTie	exon	24527997	24528166	1000	+	.	gene_id "MSTRG.160586"; transcript_id "MSTRG.160586.24"; exon_number "7";
chr6	StringTie	exon	24532119	24532177	1000	+	.	gene_id "MSTRG.160586"; transcript_id "MSTRG.160586.24"; exon_number "8";
chr6	StringTie	exon	24533507	24537298	1000	+	.	gene_id "MSTRG.160586"; transcript_id "MSTRG.160586.24"; exon_number "9";
chr6	StringTie	transcript	24501813	24537289	1000	+	.	gene_id "MSTRG.160586"; transcript_id "MSTRG.160586.25";
chr6	StringTie	exon	24501813	24502606	1000	+	.	gene_id "MSTRG.160586"; transcript_id "MSTRG.160586.25"; exon_number "1";
chr6	StringTie	exon	24503263	24503433	1000	+	.	gene_id "MSTRG.160586"; transcript_id "MSTRG.160586.25"; exon_number "2";
chr6	StringTie	exon	24504869	24504985	1000	+	.	gene_id "MSTRG.160586"; transcript_id "MSTRG.160586.25"; exon_number "3";
chr6	StringTie	exon	24515167	24515310	1000	+	.	gene_id "MSTRG.160586"; transcript_id "MSTRG.160586.25"; exon_number "4";
chr6	StringTie	exon	24520401	24520544	1000	+	.	gene_id "MSTRG.160586"; transcript_id "MSTRG.160586.25"; exon_number "5";
chr6	StringTie	exon	24522767	24522925	1000	+	.	gene_id "MSTRG.160586"; transcript_id "MSTRG.160586.25"; exon_number "6";
chr6	StringTie	exon	24527973	24528166	1000	+	.	gene_id "MSTRG.160586"; transcript_id "MSTRG.160586.25"; exon_number "7";
chr6	StringTie	exon	24532119	24532177	1000	+	.	gene_id "MSTRG.160586"; transcript_id "MSTRG.160586.25"; exon_number "8";
chr6	StringTie	exon	24533507	24537289	1000	+	.	gene_id "MSTRG.160586"; transcript_id "MSTRG.160586.25"; exon_number "9";
chr6	StringTie	transcript	24501820	24537207	1000	+	.	gene_id "MSTRG.160586"; transcript_id "MSTRG.160586.26";
chr6	StringTie	exon	24501820	24502606	1000	+	.	gene_id "MSTRG.160586"; transcript_id "MSTRG.160586.26"; exon_number "1";
chr6	StringTie	exon	24503263	24503433	1000	+	.	gene_id "MSTRG.160586"; transcript_id "MSTRG.160586.26"; exon_number "2";
chr6	StringTie	exon	24504869	24504985	1000	+	.	gene_id "MSTRG.160586"; transcript_id "MSTRG.160586.26"; exon_number "3";
chr6	StringTie	exon	24511830	24511868	1000	+	.	gene_id "MSTRG.160586"; transcript_id "MSTRG.160586.26"; exon_number "4";
chr6	StringTie	exon	24515167	24515310	1000	+	.	gene_id "MSTRG.160586"; transcript_id "MSTRG.160586.26"; exon_number "5";
chr6	StringTie	exon	24520401	24520544	1000	+	.	gene_id "MSTRG.160586"; transcript_id "MSTRG.160586.26"; exon_number "6";
chr6	StringTie	exon	24522767	24522925	1000	+	.	gene_id "MSTRG.160586"; transcript_id "MSTRG.160586.26"; exon_number "7";
chr6	StringTie	exon	24527997	24528166	1000	+	.	gene_id "MSTRG.160586"; transcript_id "MSTRG.160586.26"; exon_number "8";
chr6	StringTie	exon	24532119	24532177	1000	+	.	gene_id "MSTRG.160586"; transcript_id "MSTRG.160586.26"; exon_number "9";
chr6	StringTie	exon	24533507	24533957	1000	+	.	gene_id "MSTRG.160586"; transcript_id "MSTRG.160586.26"; exon_number "10";
chr6	StringTie	exon	24534010	24537207	1000	+	.	gene_id "MSTRG.160586"; transcript_id "MSTRG.160586.26"; exon_number "11";
chr6	StringTie	transcript	24501962	24537207	1000	+	.	gene_id "MSTRG.160586"; transcript_id "MSTRG.160586.27";
chr6	StringTie	exon	24501962	24502606	1000	+	.	gene_id "MSTRG.160586"; transcript_id "MSTRG.160586.27"; exon_number "1";
chr6	StringTie	exon	24503318	24503433	1000	+	.	gene_id "MSTRG.160586"; transcript_id "MSTRG.160586.27"; exon_number "2";
chr6	StringTie	exon	24504869	24504985	1000	+	.	gene_id "MSTRG.160586"; transcript_id "MSTRG.160586.27"; exon_number "3";
chr6	StringTie	exon	24511830	24511868	1000	+	.	gene_id "MSTRG.160586"; transcript_id "MSTRG.160586.27"; exon_number "4";
chr6	StringTie	exon	24515167	24515310	1000	+	.	gene_id "MSTRG.160586"; transcript_id "MSTRG.160586.27"; exon_number "5";
chr6	StringTie	exon	24520401	24520544	1000	+	.	gene_id "MSTRG.160586"; transcript_id "MSTRG.160586.27"; exon_number "6";
chr6	StringTie	exon	24522767	24522925	1000	+	.	gene_id "MSTRG.160586"; transcript_id "MSTRG.160586.27"; exon_number "7";
chr6	StringTie	exon	24527997	24528166	1000	+	.	gene_id "MSTRG.160586"; transcript_id "MSTRG.160586.27"; exon_number "8";
chr6	StringTie	exon	24532119	24532177	1000	+	.	gene_id "MSTRG.160586"; transcript_id "MSTRG.160586.27"; exon_number "9";
chr6	StringTie	exon	24533507	24537207	1000	+	.	gene_id "MSTRG.160586"; transcript_id "MSTRG.160586.27"; exon_number "10";
chr6	StringTie	transcript	24502013	24537207	1000	+	.	gene_id "MSTRG.160586"; transcript_id "MSTRG.160586.28";
chr6	StringTie	exon	24502013	24502606	1000	+	.	gene_id "MSTRG.160586"; transcript_id "MSTRG.160586.28"; exon_number "1";
chr6	StringTie	exon	24503263	24503433	1000	+	.	gene_id "MSTRG.160586"; transcript_id "MSTRG.160586.28"; exon_number "2";
chr6	StringTie	exon	24504869	24504985	1000	+	.	gene_id "MSTRG.160586"; transcript_id "MSTRG.160586.28"; exon_number "3";
chr6	StringTie	exon	24515167	24515310	1000	+	.	gene_id "MSTRG.160586"; transcript_id "MSTRG.160586.28"; exon_number "4";
chr6	StringTie	exon	24520401	24520544	1000	+	.	gene_id "MSTRG.160586"; transcript_id "MSTRG.160586.28"; exon_number "5";
chr6	StringTie	exon	24522767	24522925	1000	+	.	gene_id "MSTRG.160586"; transcript_id "MSTRG.160586.28"; exon_number "6";
chr6	StringTie	exon	24527997	24528166	1000	+	.	gene_id "MSTRG.160586"; transcript_id "MSTRG.160586.28"; exon_number "7";
chr6	StringTie	exon	24532119	24532177	1000	+	.	gene_id "MSTRG.160586"; transcript_id "MSTRG.160586.28"; exon_number "8";
chr6	StringTie	exon	24533507	24533687	1000	+	.	gene_id "MSTRG.160586"; transcript_id "MSTRG.160586.28"; exon_number "9";
chr6	StringTie	exon	24535519	24537207	1000	+	.	gene_id "MSTRG.160586"; transcript_id "MSTRG.160586.28"; exon_number "10";
chr6	StringTie	transcript	24502489	24537207	1000	+	.	gene_id "MSTRG.160586"; transcript_id "MSTRG.160586.29";
chr6	StringTie	exon	24502489	24502606	1000	+	.	gene_id "MSTRG.160586"; transcript_id "MSTRG.160586.29"; exon_number "1";
chr6	StringTie	exon	24503263	24503433	1000	+	.	gene_id "MSTRG.160586"; transcript_id "MSTRG.160586.29"; exon_number "2";
chr6	StringTie	exon	24504869	24504985	1000	+	.	gene_id "MSTRG.160586"; transcript_id "MSTRG.160586.29"; exon_number "3";
chr6	StringTie	exon	24515167	24515310	1000	+	.	gene_id "MSTRG.160586"; transcript_id "MSTRG.160586.29"; exon_number "4";
chr6	StringTie	exon	24520401	24520476	1000	+	.	gene_id "MSTRG.160586"; transcript_id "MSTRG.160586.29"; exon_number "5";
chr6	StringTie	exon	24520527	24520544	1000	+	.	gene_id "MSTRG.160586"; transcript_id "MSTRG.160586.29"; exon_number "6";
chr6	StringTie	exon	24522767	24522925	1000	+	.	gene_id "MSTRG.160586"; transcript_id "MSTRG.160586.29"; exon_number "7";
chr6	StringTie	exon	24527997	24528166	1000	+	.	gene_id "MSTRG.160586"; transcript_id "MSTRG.160586.29"; exon_number "8";
chr6	StringTie	exon	24532119	24532177	1000	+	.	gene_id "MSTRG.160586"; transcript_id "MSTRG.160586.29"; exon_number "9";
chr6	StringTie	exon	24533507	24537207	1000	+	.	gene_id "MSTRG.160586"; transcript_id "MSTRG.160586.29"; exon_number "10";
chr6	StringTie	transcript	24494712	24544107	1000	+	.	gene_id "MSTRG.160586"; transcript_id "MSTRG.160586.3";
chr6	StringTie	exon	24494712	24495350	1000	+	.	gene_id "MSTRG.160586"; transcript_id "MSTRG.160586.3"; exon_number "1";
chr6	StringTie	exon	24502523	24502606	1000	+	.	gene_id "MSTRG.160586"; transcript_id "MSTRG.160586.3"; exon_number "2";
chr6	StringTie	exon	24503263	24503433	1000	+	.	gene_id "MSTRG.160586"; transcript_id "MSTRG.160586.3"; exon_number "3";
chr6	StringTie	exon	24504869	24504985	1000	+	.	gene_id "MSTRG.160586"; transcript_id "MSTRG.160586.3"; exon_number "4";
chr6	StringTie	exon	24515167	24515310	1000	+	.	gene_id "MSTRG.160586"; transcript_id "MSTRG.160586.3"; exon_number "5";
chr6	StringTie	exon	24520401	24520544	1000	+	.	gene_id "MSTRG.160586"; transcript_id "MSTRG.160586.3"; exon_number "6";
chr6	StringTie	exon	24522767	24522925	1000	+	.	gene_id "MSTRG.160586"; transcript_id "MSTRG.160586.3"; exon_number "7";
chr6	StringTie	exon	24527997	24528166	1000	+	.	gene_id "MSTRG.160586"; transcript_id "MSTRG.160586.3"; exon_number "8";
chr6	StringTie	exon	24532119	24532177	1000	+	.	gene_id "MSTRG.160586"; transcript_id "MSTRG.160586.3"; exon_number "9";
chr6	StringTie	exon	24533507	24533687	1000	+	.	gene_id "MSTRG.160586"; transcript_id "MSTRG.160586.3"; exon_number "10";
chr6	StringTie	exon	24543128	24544107	1000	+	.	gene_id "MSTRG.160586"; transcript_id "MSTRG.160586.3"; exon_number "11";
chr6	StringTie	transcript	24502525	24537207	1000	+	.	gene_id "MSTRG.160586"; transcript_id "MSTRG.160586.30";
chr6	StringTie	exon	24502525	24502606	1000	+	.	gene_id "MSTRG.160586"; transcript_id "MSTRG.160586.30"; exon_number "1";
chr6	StringTie	exon	24503263	24503433	1000	+	.	gene_id "MSTRG.160586"; transcript_id "MSTRG.160586.30"; exon_number "2";
chr6	StringTie	exon	24504869	24504985	1000	+	.	gene_id "MSTRG.160586"; transcript_id "MSTRG.160586.30"; exon_number "3";
chr6	StringTie	exon	24515167	24515310	1000	+	.	gene_id "MSTRG.160586"; transcript_id "MSTRG.160586.30"; exon_number "4";
chr6	StringTie	exon	24520401	24520544	1000	+	.	gene_id "MSTRG.160586"; transcript_id "MSTRG.160586.30"; exon_number "5";
chr6	StringTie	exon	24522767	24522925	1000	+	.	gene_id "MSTRG.160586"; transcript_id "MSTRG.160586.30"; exon_number "6";
chr6	StringTie	exon	24527997	24528166	1000	+	.	gene_id "MSTRG.160586"; transcript_id "MSTRG.160586.30"; exon_number "7";
chr6	StringTie	exon	24532130	24532177	1000	+	.	gene_id "MSTRG.160586"; transcript_id "MSTRG.160586.30"; exon_number "8";
chr6	StringTie	exon	24533507	24537207	1000	+	.	gene_id "MSTRG.160586"; transcript_id "MSTRG.160586.30"; exon_number "9";
chr6	StringTie	transcript	24503163	24537207	1000	+	.	gene_id "MSTRG.160586"; transcript_id "MSTRG.160586.31";
chr6	StringTie	exon	24503163	24503229	1000	+	.	gene_id "MSTRG.160586"; transcript_id "MSTRG.160586.31"; exon_number "1";
chr6	StringTie	exon	24503318	24503433	1000	+	.	gene_id "MSTRG.160586"; transcript_id "MSTRG.160586.31"; exon_number "2";
chr6	StringTie	exon	24504869	24504985	1000	+	.	gene_id "MSTRG.160586"; transcript_id "MSTRG.160586.31"; exon_number "3";
chr6	StringTie	exon	24515167	24515310	1000	+	.	gene_id "MSTRG.160586"; transcript_id "MSTRG.160586.31"; exon_number "4";
chr6	StringTie	exon	24520401	24520544	1000	+	.	gene_id "MSTRG.160586"; transcript_id "MSTRG.160586.31"; exon_number "5";
chr6	StringTie	exon	24522767	24522925	1000	+	.	gene_id "MSTRG.160586"; transcript_id "MSTRG.160586.31"; exon_number "6";
chr6	StringTie	exon	24527997	24528166	1000	+	.	gene_id "MSTRG.160586"; transcript_id "MSTRG.160586.31"; exon_number "7";
chr6	StringTie	exon	24532119	24532177	1000	+	.	gene_id "MSTRG.160586"; transcript_id "MSTRG.160586.31"; exon_number "8";
chr6	StringTie	exon	24533507	24537207	1000	+	.	gene_id "MSTRG.160586"; transcript_id "MSTRG.160586.31"; exon_number "9";
chr6	StringTie	transcript	24519319	24537207	1000	+	.	gene_id "MSTRG.160586"; transcript_id "MSTRG.160586.32";
chr6	StringTie	exon	24519319	24519351	1000	+	.	gene_id "MSTRG.160586"; transcript_id "MSTRG.160586.32"; exon_number "1";
chr6	StringTie	exon	24520401	24520544	1000	+	.	gene_id "MSTRG.160586"; transcript_id "MSTRG.160586.32"; exon_number "2";
chr6	StringTie	exon	24522767	24522925	1000	+	.	gene_id "MSTRG.160586"; transcript_id "MSTRG.160586.32"; exon_number "3";
chr6	StringTie	exon	24527997	24528166	1000	+	.	gene_id "MSTRG.160586"; transcript_id "MSTRG.160586.32"; exon_number "4";
chr6	StringTie	exon	24532119	24532177	1000	+	.	gene_id "MSTRG.160586"; transcript_id "MSTRG.160586.32"; exon_number "5";
chr6	StringTie	exon	24533507	24537207	1000	+	.	gene_id "MSTRG.160586"; transcript_id "MSTRG.160586.32"; exon_number "6";
chr6	StringTie	transcript	24519319	24537207	1000	+	.	gene_id "MSTRG.160586"; transcript_id "MSTRG.160586.33";
chr6	StringTie	exon	24519319	24519351	1000	+	.	gene_id "MSTRG.160586"; transcript_id "MSTRG.160586.33"; exon_number "1";
chr6	StringTie	exon	24520401	24520544	1000	+	.	gene_id "MSTRG.160586"; transcript_id "MSTRG.160586.33"; exon_number "2";
chr6	StringTie	exon	24522767	24522925	1000	+	.	gene_id "MSTRG.160586"; transcript_id "MSTRG.160586.33"; exon_number "3";
chr6	StringTie	exon	24527997	24528166	1000	+	.	gene_id "MSTRG.160586"; transcript_id "MSTRG.160586.33"; exon_number "4";
chr6	StringTie	exon	24532119	24532177	1000	+	.	gene_id "MSTRG.160586"; transcript_id "MSTRG.160586.33"; exon_number "5";
chr6	StringTie	exon	24533507	24533687	1000	+	.	gene_id "MSTRG.160586"; transcript_id "MSTRG.160586.33"; exon_number "6";
chr6	StringTie	exon	24535519	24537207	1000	+	.	gene_id "MSTRG.160586"; transcript_id "MSTRG.160586.33"; exon_number "7";
chr6	StringTie	transcript	24494748	24537207	1000	+	.	gene_id "MSTRG.160586"; transcript_id "MSTRG.160586.4";
chr6	StringTie	exon	24494748	24495287	1000	+	.	gene_id "MSTRG.160586"; transcript_id "MSTRG.160586.4"; exon_number "1";
chr6	StringTie	exon	24495318	24495350	1000	+	.	gene_id "MSTRG.160586"; transcript_id "MSTRG.160586.4"; exon_number "2";
chr6	StringTie	exon	24502523	24502606	1000	+	.	gene_id "MSTRG.160586"; transcript_id "MSTRG.160586.4"; exon_number "3";
chr6	StringTie	exon	24503263	24503433	1000	+	.	gene_id "MSTRG.160586"; transcript_id "MSTRG.160586.4"; exon_number "4";
chr6	StringTie	exon	24504869	24504985	1000	+	.	gene_id "MSTRG.160586"; transcript_id "MSTRG.160586.4"; exon_number "5";
chr6	StringTie	exon	24515167	24515310	1000	+	.	gene_id "MSTRG.160586"; transcript_id "MSTRG.160586.4"; exon_number "6";
chr6	StringTie	exon	24520401	24520544	1000	+	.	gene_id "MSTRG.160586"; transcript_id "MSTRG.160586.4"; exon_number "7";
chr6	StringTie	exon	24522767	24522925	1000	+	.	gene_id "MSTRG.160586"; transcript_id "MSTRG.160586.4"; exon_number "8";
chr6	StringTie	exon	24527997	24528166	1000	+	.	gene_id "MSTRG.160586"; transcript_id "MSTRG.160586.4"; exon_number "9";
chr6	StringTie	exon	24532119	24532177	1000	+	.	gene_id "MSTRG.160586"; transcript_id "MSTRG.160586.4"; exon_number "10";
chr6	StringTie	exon	24533507	24537207	1000	+	.	gene_id "MSTRG.160586"; transcript_id "MSTRG.160586.4"; exon_number "11";
chr6	StringTie	transcript	24494774	24537486	1000	+	.	gene_id "MSTRG.160586"; transcript_id "MSTRG.160586.5";
chr6	StringTie	exon	24494774	24495350	1000	+	.	gene_id "MSTRG.160586"; transcript_id "MSTRG.160586.5"; exon_number "1";
chr6	StringTie	exon	24502523	24502606	1000	+	.	gene_id "MSTRG.160586"; transcript_id "MSTRG.160586.5"; exon_number "2";
chr6	StringTie	exon	24503263	24503433	1000	+	.	gene_id "MSTRG.160586"; transcript_id "MSTRG.160586.5"; exon_number "3";
chr6	StringTie	exon	24504869	24504985	1000	+	.	gene_id "MSTRG.160586"; transcript_id "MSTRG.160586.5"; exon_number "4";
chr6	StringTie	exon	24515167	24515310	1000	+	.	gene_id "MSTRG.160586"; transcript_id "MSTRG.160586.5"; exon_number "5";
chr6	StringTie	exon	24520401	24520544	1000	+	.	gene_id "MSTRG.160586"; transcript_id "MSTRG.160586.5"; exon_number "6";
chr6	StringTie	exon	24522767	24522925	1000	+	.	gene_id "MSTRG.160586"; transcript_id "MSTRG.160586.5"; exon_number "7";
chr6	StringTie	exon	24527997	24528166	1000	+	.	gene_id "MSTRG.160586"; transcript_id "MSTRG.160586.5"; exon_number "8";
chr6	StringTie	exon	24532119	24532177	1000	+	.	gene_id "MSTRG.160586"; transcript_id "MSTRG.160586.5"; exon_number "9";
chr6	StringTie	exon	24533507	24533687	1000	+	.	gene_id "MSTRG.160586"; transcript_id "MSTRG.160586.5"; exon_number "10";
chr6	StringTie	exon	24536510	24537486	1000	+	.	gene_id "MSTRG.160586"; transcript_id "MSTRG.160586.5"; exon_number "11";
chr6	StringTie	transcript	24494777	24537262	1000	+	.	gene_id "MSTRG.160586"; transcript_id "MSTRG.160586.6";
chr6	StringTie	exon	24494777	24502606	1000	+	.	gene_id "MSTRG.160586"; transcript_id "MSTRG.160586.6"; exon_number "1";
chr6	StringTie	exon	24503318	24503433	1000	+	.	gene_id "MSTRG.160586"; transcript_id "MSTRG.160586.6"; exon_number "2";
chr6	StringTie	exon	24504869	24504985	1000	+	.	gene_id "MSTRG.160586"; transcript_id "MSTRG.160586.6"; exon_number "3";
chr6	StringTie	exon	24515167	24515310	1000	+	.	gene_id "MSTRG.160586"; transcript_id "MSTRG.160586.6"; exon_number "4";
chr6	StringTie	exon	24520401	24520544	1000	+	.	gene_id "MSTRG.160586"; transcript_id "MSTRG.160586.6"; exon_number "5";
chr6	StringTie	exon	24522767	24522925	1000	+	.	gene_id "MSTRG.160586"; transcript_id "MSTRG.160586.6"; exon_number "6";
chr6	StringTie	exon	24527997	24528166	1000	+	.	gene_id "MSTRG.160586"; transcript_id "MSTRG.160586.6"; exon_number "7";
chr6	StringTie	exon	24532119	24532177	1000	+	.	gene_id "MSTRG.160586"; transcript_id "MSTRG.160586.6"; exon_number "8";
chr6	StringTie	exon	24533507	24537262	1000	+	.	gene_id "MSTRG.160586"; transcript_id "MSTRG.160586.6"; exon_number "9";
chr6	StringTie	transcript	24494783	24537293	1000	+	.	gene_id "MSTRG.160586"; transcript_id "MSTRG.160586.7";
chr6	StringTie	exon	24494783	24495350	1000	+	.	gene_id "MSTRG.160586"; transcript_id "MSTRG.160586.7"; exon_number "1";
chr6	StringTie	exon	24502523	24502606	1000	+	.	gene_id "MSTRG.160586"; transcript_id "MSTRG.160586.7"; exon_number "2";
chr6	StringTie	exon	24503320	24503433	1000	+	.	gene_id "MSTRG.160586"; transcript_id "MSTRG.160586.7"; exon_number "3";
chr6	StringTie	exon	24504869	24504985	1000	+	.	gene_id "MSTRG.160586"; transcript_id "MSTRG.160586.7"; exon_number "4";
chr6	StringTie	exon	24511830	24511868	1000	+	.	gene_id "MSTRG.160586"; transcript_id "MSTRG.160586.7"; exon_number "5";
chr6	StringTie	exon	24515167	24515310	1000	+	.	gene_id "MSTRG.160586"; transcript_id "MSTRG.160586.7"; exon_number "6";
chr6	StringTie	exon	24520401	24520544	1000	+	.	gene_id "MSTRG.160586"; transcript_id "MSTRG.160586.7"; exon_number "7";
chr6	StringTie	exon	24522767	24522925	1000	+	.	gene_id "MSTRG.160586"; transcript_id "MSTRG.160586.7"; exon_number "8";
chr6	StringTie	exon	24527997	24528166	1000	+	.	gene_id "MSTRG.160586"; transcript_id "MSTRG.160586.7"; exon_number "9";
chr6	StringTie	exon	24532119	24532177	1000	+	.	gene_id "MSTRG.160586"; transcript_id "MSTRG.160586.7"; exon_number "10";
chr6	StringTie	exon	24533507	24537293	1000	+	.	gene_id "MSTRG.160586"; transcript_id "MSTRG.160586.7"; exon_number "11";
chr6	StringTie	transcript	24494791	24537207	1000	+	.	gene_id "MSTRG.160586"; transcript_id "MSTRG.160586.8";
chr6	StringTie	exon	24494791	24495350	1000	+	.	gene_id "MSTRG.160586"; transcript_id "MSTRG.160586.8"; exon_number "1";
chr6	StringTie	exon	24502523	24502606	1000	+	.	gene_id "MSTRG.160586"; transcript_id "MSTRG.160586.8"; exon_number "2";
chr6	StringTie	exon	24503263	24503433	1000	+	.	gene_id "MSTRG.160586"; transcript_id "MSTRG.160586.8"; exon_number "3";
chr6	StringTie	exon	24504869	24504985	1000	+	.	gene_id "MSTRG.160586"; transcript_id "MSTRG.160586.8"; exon_number "4";
chr6	StringTie	exon	24515167	24515310	1000	+	.	gene_id "MSTRG.160586"; transcript_id "MSTRG.160586.8"; exon_number "5";
chr6	StringTie	exon	24520401	24520544	1000	+	.	gene_id "MSTRG.160586"; transcript_id "MSTRG.160586.8"; exon_number "6";
chr6	StringTie	exon	24534004	24537207	1000	+	.	gene_id "MSTRG.160586"; transcript_id "MSTRG.160586.8"; exon_number "7";
chr6	StringTie	transcript	24494793	24523985	1000	+	.	gene_id "MSTRG.160586"; transcript_id "MSTRG.160586.9";
chr6	StringTie	exon	24494793	24495350	1000	+	.	gene_id "MSTRG.160586"; transcript_id "MSTRG.160586.9"; exon_number "1";
chr6	StringTie	exon	24502523	24502606	1000	+	.	gene_id "MSTRG.160586"; transcript_id "MSTRG.160586.9"; exon_number "2";
chr6	StringTie	exon	24503263	24503433	1000	+	.	gene_id "MSTRG.160586"; transcript_id "MSTRG.160586.9"; exon_number "3";
chr6	StringTie	exon	24504869	24504985	1000	+	.	gene_id "MSTRG.160586"; transcript_id "MSTRG.160586.9"; exon_number "4";
chr6	StringTie	exon	24515167	24515310	1000	+	.	gene_id "MSTRG.160586"; transcript_id "MSTRG.160586.9"; exon_number "5";
chr6	StringTie	exon	24520401	24520544	1000	+	.	gene_id "MSTRG.160586"; transcript_id "MSTRG.160586.9"; exon_number "6";
chr6	StringTie	exon	24522767	24522925	1000	+	.	gene_id "MSTRG.160586"; transcript_id "MSTRG.160586.9"; exon_number "7";
chr6	StringTie	exon	24523605	24523985	1000	+	.	gene_id "MSTRG.160586"; transcript_id "MSTRG.160586.9"; exon_number "8";
chr6	StringTie	transcript	24533594	24534934	1000	-	.	gene_id "MSTRG.160587"; transcript_id "MSTRG.160587.1";
chr6	StringTie	exon	24533594	24533637	1000	-	.	gene_id "MSTRG.160587"; transcript_id "MSTRG.160587.1"; exon_number "1";
chr6	StringTie	exon	24534170	24534456	1000	-	.	gene_id "MSTRG.160587"; transcript_id "MSTRG.160587.1"; exon_number "2";
chr6	StringTie	exon	24534511	24534690	1000	-	.	gene_id "MSTRG.160587"; transcript_id "MSTRG.160587.1"; exon_number "3";
chr6	StringTie	exon	24534763	24534934	1000	-	.	gene_id "MSTRG.160587"; transcript_id "MSTRG.160587.1"; exon_number "4";
chr6	StringTie	transcript	24533753	24534980	1000	-	.	gene_id "MSTRG.160587"; transcript_id "MSTRG.160587.2";
chr6	StringTie	exon	24533753	24533939	1000	-	.	gene_id "MSTRG.160587"; transcript_id "MSTRG.160587.2"; exon_number "1";
chr6	StringTie	exon	24534053	24534107	1000	-	.	gene_id "MSTRG.160587"; transcript_id "MSTRG.160587.2"; exon_number "2";
chr6	StringTie	exon	24534302	24534699	1000	-	.	gene_id "MSTRG.160587"; transcript_id "MSTRG.160587.2"; exon_number "3";
chr6	StringTie	exon	24534749	24534980	1000	-	.	gene_id "MSTRG.160587"; transcript_id "MSTRG.160587.2"; exon_number "4";
chr6	StringTie	transcript	24533805	24535097	1000	-	.	gene_id "MSTRG.160587"; transcript_id "MSTRG.160587.3";
chr6	StringTie	exon	24533805	24533964	1000	-	.	gene_id "MSTRG.160587"; transcript_id "MSTRG.160587.3"; exon_number "1";
chr6	StringTie	exon	24534093	24534301	1000	-	.	gene_id "MSTRG.160587"; transcript_id "MSTRG.160587.3"; exon_number "2";
chr6	StringTie	exon	24534539	24534756	1000	-	.	gene_id "MSTRG.160587"; transcript_id "MSTRG.160587.3"; exon_number "3";
chr6	StringTie	exon	24534782	24535097	1000	-	.	gene_id "MSTRG.160587"; transcript_id "MSTRG.160587.3"; exon_number "4";
chr6	StringTie	transcript	24533947	24534367	1000	-	.	gene_id "MSTRG.160587"; transcript_id "MSTRG.160587.4";
chr6	StringTie	exon	24533947	24534107	1000	-	.	gene_id "MSTRG.160587"; transcript_id "MSTRG.160587.4"; exon_number "1";
chr6	StringTie	exon	24534187	24534367	1000	-	.	gene_id "MSTRG.160587"; transcript_id "MSTRG.160587.4"; exon_number "2";
chr6	StringTie	transcript	24534059	24535344	1000	-	.	gene_id "MSTRG.160587"; transcript_id "MSTRG.160587.5";
chr6	StringTie	exon	24534059	24534107	1000	-	.	gene_id "MSTRG.160587"; transcript_id "MSTRG.160587.5"; exon_number "1";
chr6	StringTie	exon	24534302	24534538	1000	-	.	gene_id "MSTRG.160587"; transcript_id "MSTRG.160587.5"; exon_number "2";
chr6	StringTie	exon	24535093	24535344	1000	-	.	gene_id "MSTRG.160587"; transcript_id "MSTRG.160587.5"; exon_number "3";
chr6	StringTie	transcript	24534467	24534980	1000	-	.	gene_id "MSTRG.160587"; transcript_id "MSTRG.160587.6";
chr6	StringTie	exon	24534467	24534699	1000	-	.	gene_id "MSTRG.160587"; transcript_id "MSTRG.160587.6"; exon_number "1";
chr6	StringTie	exon	24534741	24534980	1000	-	.	gene_id "MSTRG.160587"; transcript_id "MSTRG.160587.6"; exon_number "2";
chr6	StringTie	transcript	24534470	24535159	1000	-	.	gene_id "MSTRG.160587"; transcript_id "MSTRG.160587.7";
chr6	StringTie	exon	24534470	24534489	1000	-	.	gene_id "MSTRG.160587"; transcript_id "MSTRG.160587.7"; exon_number "1";
chr6	StringTie	exon	24534511	24534756	1000	-	.	gene_id "MSTRG.160587"; transcript_id "MSTRG.160587.7"; exon_number "2";
chr6	StringTie	exon	24534782	24535159	1000	-	.	gene_id "MSTRG.160587"; transcript_id "MSTRG.160587.7"; exon_number "3";
chr6	StringTie	transcript	24536257	24536674	1000	-	.	gene_id "MSTRG.160588"; transcript_id "MSTRG.160588.1";
chr6	StringTie	exon	24536257	24536523	1000	-	.	gene_id "MSTRG.160588"; transcript_id "MSTRG.160588.1"; exon_number "1";
chr6	StringTie	exon	24536589	24536674	1000	-	.	gene_id "MSTRG.160588"; transcript_id "MSTRG.160588.1"; exon_number "2";
chr6	StringTie	transcript	24544107	24646155	1000	-	.	gene_id "MSTRG.160589"; transcript_id "ENST00000378214"; gene_name "KIAA0319"; ref_gene_id "ENSG00000137261";
chr6	StringTie	exon	24544107	24547343	1000	-	.	gene_id "MSTRG.160589"; transcript_id "ENST00000378214"; exon_number "1"; gene_name "KIAA0319"; ref_gene_id "ENSG00000137261";
chr6	StringTie	exon	24551434	24551525	1000	-	.	gene_id "MSTRG.160589"; transcript_id "ENST00000378214"; exon_number "2"; gene_name "KIAA0319"; ref_gene_id "ENSG00000137261";
chr6	StringTie	exon	24554541	24554631	1000	-	.	gene_id "MSTRG.160589"; transcript_id "ENST00000378214"; exon_number "3"; gene_name "KIAA0319"; ref_gene_id "ENSG00000137261";
chr6	StringTie	exon	24556607	24556729	1000	-	.	gene_id "MSTRG.160589"; transcript_id "ENST00000378214"; exon_number "4"; gene_name "KIAA0319"; ref_gene_id "ENSG00000137261";
chr6	StringTie	exon	24559013	24559155	1000	-	.	gene_id "MSTRG.160589"; transcript_id "ENST00000378214"; exon_number "5"; gene_name "KIAA0319"; ref_gene_id "ENSG00000137261";
chr6	StringTie	exon	24563359	24563518	1000	-	.	gene_id "MSTRG.160589"; transcript_id "ENST00000378214"; exon_number "6"; gene_name "KIAA0319"; ref_gene_id "ENSG00000137261";
chr6	StringTie	exon	24564202	24564340	1000	-	.	gene_id "MSTRG.160589"; transcript_id "ENST00000378214"; exon_number "7"; gene_name "KIAA0319"; ref_gene_id "ENSG00000137261";
chr6	StringTie	exon	24566597	24566748	1000	-	.	gene_id "MSTRG.160589"; transcript_id "ENST00000378214"; exon_number "8"; gene_name "KIAA0319"; ref_gene_id "ENSG00000137261";
chr6	StringTie	exon	24568781	24568929	1000	-	.	gene_id "MSTRG.160589"; transcript_id "ENST00000378214"; exon_number "9"; gene_name "KIAA0319"; ref_gene_id "ENSG00000137261";
chr6	StringTie	exon	24569903	24570035	1000	-	.	gene_id "MSTRG.160589"; transcript_id "ENST00000378214"; exon_number "10"; gene_name "KIAA0319"; ref_gene_id "ENSG00000137261";
chr6	StringTie	exon	24572575	24572698	1000	-	.	gene_id "MSTRG.160589"; transcript_id "ENST00000378214"; exon_number "11"; gene_name "KIAA0319"; ref_gene_id "ENSG00000137261";
chr6	StringTie	exon	24576368	24576596	1000	-	.	gene_id "MSTRG.160589"; transcript_id "ENST00000378214"; exon_number "12"; gene_name "KIAA0319"; ref_gene_id "ENSG00000137261";
chr6	StringTie	exon	24578110	24578242	1000	-	.	gene_id "MSTRG.160589"; transcript_id "ENST00000378214"; exon_number "13"; gene_name "KIAA0319"; ref_gene_id "ENSG00000137261";
chr6	StringTie	exon	24579858	24579950	1000	-	.	gene_id "MSTRG.160589"; transcript_id "ENST00000378214"; exon_number "14"; gene_name "KIAA0319"; ref_gene_id "ENSG00000137261";
chr6	StringTie	exon	24580926	24581013	1000	-	.	gene_id "MSTRG.160589"; transcript_id "ENST00000378214"; exon_number "15"; gene_name "KIAA0319"; ref_gene_id "ENSG00000137261";
chr6	StringTie	exon	24582249	24582346	1000	-	.	gene_id "MSTRG.160589"; transcript_id "ENST00000378214"; exon_number "16"; gene_name "KIAA0319"; ref_gene_id "ENSG00000137261";
chr6	StringTie	exon	24583604	24583702	1000	-	.	gene_id "MSTRG.160589"; transcript_id "ENST00000378214"; exon_number "17"; gene_name "KIAA0319"; ref_gene_id "ENSG00000137261";
chr6	StringTie	exon	24588593	24588785	1000	-	.	gene_id "MSTRG.160589"; transcript_id "ENST00000378214"; exon_number "18"; gene_name "KIAA0319"; ref_gene_id "ENSG00000137261";
chr6	StringTie	exon	24595873	24596618	1000	-	.	gene_id "MSTRG.160589"; transcript_id "ENST00000378214"; exon_number "19"; gene_name "KIAA0319"; ref_gene_id "ENSG00000137261";
chr6	StringTie	exon	24601049	24601208	1000	-	.	gene_id "MSTRG.160589"; transcript_id "ENST00000378214"; exon_number "20"; gene_name "KIAA0319"; ref_gene_id "ENSG00000137261";
chr6	StringTie	exon	24645736	24646155	1000	-	.	gene_id "MSTRG.160589"; transcript_id "ENST00000378214"; exon_number "21"; gene_name "KIAA0319"; ref_gene_id "ENSG00000137261";
chr6	StringTie	transcript	24544104	24646021	1000	-	.	gene_id "MSTRG.160589"; transcript_id "ENST00000430948"; gene_name "KIAA0319"; ref_gene_id "ENSG00000137261";
chr6	StringTie	exon	24544104	24547343	1000	-	.	gene_id "MSTRG.160589"; transcript_id "ENST00000430948"; exon_number "1"; gene_name "KIAA0319"; ref_gene_id "ENSG00000137261";
chr6	StringTie	exon	24551434	24551525	1000	-	.	gene_id "MSTRG.160589"; transcript_id "ENST00000430948"; exon_number "2"; gene_name "KIAA0319"; ref_gene_id "ENSG00000137261";
chr6	StringTie	exon	24554541	24554631	1000	-	.	gene_id "MSTRG.160589"; transcript_id "ENST00000430948"; exon_number "3"; gene_name "KIAA0319"; ref_gene_id "ENSG00000137261";
chr6	StringTie	exon	24556607	24556729	1000	-	.	gene_id "MSTRG.160589"; transcript_id "ENST00000430948"; exon_number "4"; gene_name "KIAA0319"; ref_gene_id "ENSG00000137261";
chr6	StringTie	exon	24559013	24559155	1000	-	.	gene_id "MSTRG.160589"; transcript_id "ENST00000430948"; exon_number "5"; gene_name "KIAA0319"; ref_gene_id "ENSG00000137261";
chr6	StringTie	exon	24563359	24563518	1000	-	.	gene_id "MSTRG.160589"; transcript_id "ENST00000430948"; exon_number "6"; gene_name "KIAA0319"; ref_gene_id "ENSG00000137261";
chr6	StringTie	exon	24564202	24564340	1000	-	.	gene_id "MSTRG.160589"; transcript_id "ENST00000430948"; exon_number "7"; gene_name "KIAA0319"; ref_gene_id "ENSG00000137261";
chr6	StringTie	exon	24566597	24566748	1000	-	.	gene_id "MSTRG.160589"; transcript_id "ENST00000430948"; exon_number "8"; gene_name "KIAA0319"; ref_gene_id "ENSG00000137261";
chr6	StringTie	exon	24568781	24568929	1000	-	.	gene_id "MSTRG.160589"; transcript_id "ENST00000430948"; exon_number "9"; gene_name "KIAA0319"; ref_gene_id "ENSG00000137261";
chr6	StringTie	exon	24569903	24570035	1000	-	.	gene_id "MSTRG.160589"; transcript_id "ENST00000430948"; exon_number "10"; gene_name "KIAA0319"; ref_gene_id "ENSG00000137261";
chr6	StringTie	exon	24572575	24572698	1000	-	.	gene_id "MSTRG.160589"; transcript_id "ENST00000430948"; exon_number "11"; gene_name "KIAA0319"; ref_gene_id "ENSG00000137261";
chr6	StringTie	exon	24576368	24576596	1000	-	.	gene_id "MSTRG.160589"; transcript_id "ENST00000430948"; exon_number "12"; gene_name "KIAA0319"; ref_gene_id "ENSG00000137261";
chr6	StringTie	exon	24578110	24578242	1000	-	.	gene_id "MSTRG.160589"; transcript_id "ENST00000430948"; exon_number "13"; gene_name "KIAA0319"; ref_gene_id "ENSG00000137261";
chr6	StringTie	exon	24579858	24579950	1000	-	.	gene_id "MSTRG.160589"; transcript_id "ENST00000430948"; exon_number "14"; gene_name "KIAA0319"; ref_gene_id "ENSG00000137261";
chr6	StringTie	exon	24580926	24581013	1000	-	.	gene_id "MSTRG.160589"; transcript_id "ENST00000430948"; exon_number "15"; gene_name "KIAA0319"; ref_gene_id "ENSG00000137261";
chr6	StringTie	exon	24582249	24582346	1000	-	.	gene_id "MSTRG.160589"; transcript_id "ENST00000430948"; exon_number "16"; gene_name "KIAA0319"; ref_gene_id "ENSG00000137261";
chr6	StringTie	exon	24583604	24583702	1000	-	.	gene_id "MSTRG.160589"; transcript_id "ENST00000430948"; exon_number "17"; gene_name "KIAA0319"; ref_gene_id "ENSG00000137261";
chr6	StringTie	exon	24588593	24588785	1000	-	.	gene_id "MSTRG.160589"; transcript_id "ENST00000430948"; exon_number "18"; gene_name "KIAA0319"; ref_gene_id "ENSG00000137261";
chr6	StringTie	exon	24595873	24596618	1000	-	.	gene_id "MSTRG.160589"; transcript_id "ENST00000430948"; exon_number "19"; gene_name "KIAA0319"; ref_gene_id "ENSG00000137261";
chr6	StringTie	exon	24645627	24646021	1000	-	.	gene_id "MSTRG.160589"; transcript_id "ENST00000430948"; exon_number "20"; gene_name "KIAA0319"; ref_gene_id "ENSG00000137261";
chr6	StringTie	transcript	24544104	24646155	1000	-	.	gene_id "MSTRG.160589"; transcript_id "ENST00000535378"; gene_name "KIAA0319"; ref_gene_id "ENSG00000137261";
chr6	StringTie	exon	24544104	24547343	1000	-	.	gene_id "MSTRG.160589"; transcript_id "ENST00000535378"; exon_number "1"; gene_name "KIAA0319"; ref_gene_id "ENSG00000137261";
chr6	StringTie	exon	24551434	24551525	1000	-	.	gene_id "MSTRG.160589"; transcript_id "ENST00000535378"; exon_number "2"; gene_name "KIAA0319"; ref_gene_id "ENSG00000137261";
chr6	StringTie	exon	24554541	24554631	1000	-	.	gene_id "MSTRG.160589"; transcript_id "ENST00000535378"; exon_number "3"; gene_name "KIAA0319"; ref_gene_id "ENSG00000137261";
chr6	StringTie	exon	24556607	24556729	1000	-	.	gene_id "MSTRG.160589"; transcript_id "ENST00000535378"; exon_number "4"; gene_name "KIAA0319"; ref_gene_id "ENSG00000137261";
chr6	StringTie	exon	24559013	24559155	1000	-	.	gene_id "MSTRG.160589"; transcript_id "ENST00000535378"; exon_number "5"; gene_name "KIAA0319"; ref_gene_id "ENSG00000137261";
chr6	StringTie	exon	24563359	24563518	1000	-	.	gene_id "MSTRG.160589"; transcript_id "ENST00000535378"; exon_number "6"; gene_name "KIAA0319"; ref_gene_id "ENSG00000137261";
chr6	StringTie	exon	24564202	24564340	1000	-	.	gene_id "MSTRG.160589"; transcript_id "ENST00000535378"; exon_number "7"; gene_name "KIAA0319"; ref_gene_id "ENSG00000137261";
chr6	StringTie	exon	24566597	24566748	1000	-	.	gene_id "MSTRG.160589"; transcript_id "ENST00000535378"; exon_number "8"; gene_name "KIAA0319"; ref_gene_id "ENSG00000137261";
chr6	StringTie	exon	24568781	24568929	1000	-	.	gene_id "MSTRG.160589"; transcript_id "ENST00000535378"; exon_number "9"; gene_name "KIAA0319"; ref_gene_id "ENSG00000137261";
chr6	StringTie	exon	24569903	24570035	1000	-	.	gene_id "MSTRG.160589"; transcript_id "ENST00000535378"; exon_number "10"; gene_name "KIAA0319"; ref_gene_id "ENSG00000137261";
chr6	StringTie	exon	24572575	24572698	1000	-	.	gene_id "MSTRG.160589"; transcript_id "ENST00000535378"; exon_number "11"; gene_name "KIAA0319"; ref_gene_id "ENSG00000137261";
chr6	StringTie	exon	24576368	24576596	1000	-	.	gene_id "MSTRG.160589"; transcript_id "ENST00000535378"; exon_number "12"; gene_name "KIAA0319"; ref_gene_id "ENSG00000137261";
chr6	StringTie	exon	24578110	24578242	1000	-	.	gene_id "MSTRG.160589"; transcript_id "ENST00000535378"; exon_number "13"; gene_name "KIAA0319"; ref_gene_id "ENSG00000137261";
chr6	StringTie	exon	24579858	24579950	1000	-	.	gene_id "MSTRG.160589"; transcript_id "ENST00000535378"; exon_number "14"; gene_name "KIAA0319"; ref_gene_id "ENSG00000137261";
chr6	StringTie	exon	24580926	24581013	1000	-	.	gene_id "MSTRG.160589"; transcript_id "ENST00000535378"; exon_number "15"; gene_name "KIAA0319"; ref_gene_id "ENSG00000137261";
chr6	StringTie	exon	24582249	24582346	1000	-	.	gene_id "MSTRG.160589"; transcript_id "ENST00000535378"; exon_number "16"; gene_name "KIAA0319"; ref_gene_id "ENSG00000137261";
chr6	StringTie	exon	24583604	24583702	1000	-	.	gene_id "MSTRG.160589"; transcript_id "ENST00000535378"; exon_number "17"; gene_name "KIAA0319"; ref_gene_id "ENSG00000137261";
chr6	StringTie	exon	24588593	24588785	1000	-	.	gene_id "MSTRG.160589"; transcript_id "ENST00000535378"; exon_number "18"; gene_name "KIAA0319"; ref_gene_id "ENSG00000137261";
chr6	StringTie	exon	24595873	24596618	1000	-	.	gene_id "MSTRG.160589"; transcript_id "ENST00000535378"; exon_number "19"; gene_name "KIAA0319"; ref_gene_id "ENSG00000137261";
chr6	StringTie	exon	24600619	24600709	1000	-	.	gene_id "MSTRG.160589"; transcript_id "ENST00000535378"; exon_number "20"; gene_name "KIAA0319"; ref_gene_id "ENSG00000137261";
chr6	StringTie	exon	24601049	24601208	1000	-	.	gene_id "MSTRG.160589"; transcript_id "ENST00000535378"; exon_number "21"; gene_name "KIAA0319"; ref_gene_id "ENSG00000137261";
chr6	StringTie	exon	24645736	24646155	1000	-	.	gene_id "MSTRG.160589"; transcript_id "ENST00000535378"; exon_number "22"; gene_name "KIAA0319"; ref_gene_id "ENSG00000137261";
chr6	StringTie	transcript	24544104	24646155	1000	-	.	gene_id "MSTRG.160589"; transcript_id "ENST00000537886"; gene_name "KIAA0319"; ref_gene_id "ENSG00000137261";
chr6	StringTie	exon	24544104	24547343	1000	-	.	gene_id "MSTRG.160589"; transcript_id "ENST00000537886"; exon_number "1"; gene_name "KIAA0319"; ref_gene_id "ENSG00000137261";
chr6	StringTie	exon	24556607	24556729	1000	-	.	gene_id "MSTRG.160589"; transcript_id "ENST00000537886"; exon_number "2"; gene_name "KIAA0319"; ref_gene_id "ENSG00000137261";
chr6	StringTie	exon	24559013	24559155	1000	-	.	gene_id "MSTRG.160589"; transcript_id "ENST00000537886"; exon_number "3"; gene_name "KIAA0319"; ref_gene_id "ENSG00000137261";
chr6	StringTie	exon	24563359	24563518	1000	-	.	gene_id "MSTRG.160589"; transcript_id "ENST00000537886"; exon_number "4"; gene_name "KIAA0319"; ref_gene_id "ENSG00000137261";
chr6	StringTie	exon	24564202	24564340	1000	-	.	gene_id "MSTRG.160589"; transcript_id "ENST00000537886"; exon_number "5"; gene_name "KIAA0319"; ref_gene_id "ENSG00000137261";
chr6	StringTie	exon	24566597	24566748	1000	-	.	gene_id "MSTRG.160589"; transcript_id "ENST00000537886"; exon_number "6"; gene_name "KIAA0319"; ref_gene_id "ENSG00000137261";
chr6	StringTie	exon	24568781	24568929	1000	-	.	gene_id "MSTRG.160589"; transcript_id "ENST00000537886"; exon_number "7"; gene_name "KIAA0319"; ref_gene_id "ENSG00000137261";
chr6	StringTie	exon	24569903	24570035	1000	-	.	gene_id "MSTRG.160589"; transcript_id "ENST00000537886"; exon_number "8"; gene_name "KIAA0319"; ref_gene_id "ENSG00000137261";
chr6	StringTie	exon	24572575	24572698	1000	-	.	gene_id "MSTRG.160589"; transcript_id "ENST00000537886"; exon_number "9"; gene_name "KIAA0319"; ref_gene_id "ENSG00000137261";
chr6	StringTie	exon	24576368	24576596	1000	-	.	gene_id "MSTRG.160589"; transcript_id "ENST00000537886"; exon_number "10"; gene_name "KIAA0319"; ref_gene_id "ENSG00000137261";
chr6	StringTie	exon	24578110	24578242	1000	-	.	gene_id "MSTRG.160589"; transcript_id "ENST00000537886"; exon_number "11"; gene_name "KIAA0319"; ref_gene_id "ENSG00000137261";
chr6	StringTie	exon	24579858	24579950	1000	-	.	gene_id "MSTRG.160589"; transcript_id "ENST00000537886"; exon_number "12"; gene_name "KIAA0319"; ref_gene_id "ENSG00000137261";
chr6	StringTie	exon	24580926	24581013	1000	-	.	gene_id "MSTRG.160589"; transcript_id "ENST00000537886"; exon_number "13"; gene_name "KIAA0319"; ref_gene_id "ENSG00000137261";
chr6	StringTie	exon	24582249	24582346	1000	-	.	gene_id "MSTRG.160589"; transcript_id "ENST00000537886"; exon_number "14"; gene_name "KIAA0319"; ref_gene_id "ENSG00000137261";
chr6	StringTie	exon	24583604	24583702	1000	-	.	gene_id "MSTRG.160589"; transcript_id "ENST00000537886"; exon_number "15"; gene_name "KIAA0319"; ref_gene_id "ENSG00000137261";
chr6	StringTie	exon	24588593	24588785	1000	-	.	gene_id "MSTRG.160589"; transcript_id "ENST00000537886"; exon_number "16"; gene_name "KIAA0319"; ref_gene_id "ENSG00000137261";
chr6	StringTie	exon	24595873	24596618	1000	-	.	gene_id "MSTRG.160589"; transcript_id "ENST00000537886"; exon_number "17"; gene_name "KIAA0319"; ref_gene_id "ENSG00000137261";
chr6	StringTie	exon	24601049	24601208	1000	-	.	gene_id "MSTRG.160589"; transcript_id "ENST00000537886"; exon_number "18"; gene_name "KIAA0319"; ref_gene_id "ENSG00000137261";
chr6	StringTie	exon	24645736	24646155	1000	-	.	gene_id "MSTRG.160589"; transcript_id "ENST00000537886"; exon_number "19"; gene_name "KIAA0319"; ref_gene_id "ENSG00000137261";
chr6	StringTie	transcript	24545422	24646012	1000	-	.	gene_id "MSTRG.160589"; transcript_id "ENST00000543707"; gene_name "KIAA0319"; ref_gene_id "ENSG00000137261";
chr6	StringTie	exon	24545422	24547343	1000	-	.	gene_id "MSTRG.160589"; transcript_id "ENST00000543707"; exon_number "1"; gene_name "KIAA0319"; ref_gene_id "ENSG00000137261";
chr6	StringTie	exon	24551434	24551525	1000	-	.	gene_id "MSTRG.160589"; transcript_id "ENST00000543707"; exon_number "2"; gene_name "KIAA0319"; ref_gene_id "ENSG00000137261";
chr6	StringTie	exon	24554541	24554631	1000	-	.	gene_id "MSTRG.160589"; transcript_id "ENST00000543707"; exon_number "3"; gene_name "KIAA0319"; ref_gene_id "ENSG00000137261";
chr6	StringTie	exon	24556607	24556729	1000	-	.	gene_id "MSTRG.160589"; transcript_id "ENST00000543707"; exon_number "4"; gene_name "KIAA0319"; ref_gene_id "ENSG00000137261";
chr6	StringTie	exon	24559013	24559155	1000	-	.	gene_id "MSTRG.160589"; transcript_id "ENST00000543707"; exon_number "5"; gene_name "KIAA0319"; ref_gene_id "ENSG00000137261";
chr6	StringTie	exon	24563359	24563518	1000	-	.	gene_id "MSTRG.160589"; transcript_id "ENST00000543707"; exon_number "6"; gene_name "KIAA0319"; ref_gene_id "ENSG00000137261";
chr6	StringTie	exon	24564202	24564340	1000	-	.	gene_id "MSTRG.160589"; transcript_id "ENST00000543707"; exon_number "7"; gene_name "KIAA0319"; ref_gene_id "ENSG00000137261";
chr6	StringTie	exon	24566597	24566748	1000	-	.	gene_id "MSTRG.160589"; transcript_id "ENST00000543707"; exon_number "8"; gene_name "KIAA0319"; ref_gene_id "ENSG00000137261";
chr6	StringTie	exon	24568781	24568929	1000	-	.	gene_id "MSTRG.160589"; transcript_id "ENST00000543707"; exon_number "9"; gene_name "KIAA0319"; ref_gene_id "ENSG00000137261";
chr6	StringTie	exon	24569903	24570035	1000	-	.	gene_id "MSTRG.160589"; transcript_id "ENST00000543707"; exon_number "10"; gene_name "KIAA0319"; ref_gene_id "ENSG00000137261";
chr6	StringTie	exon	24572575	24572698	1000	-	.	gene_id "MSTRG.160589"; transcript_id "ENST00000543707"; exon_number "11"; gene_name "KIAA0319"; ref_gene_id "ENSG00000137261";
chr6	StringTie	exon	24576368	24576596	1000	-	.	gene_id "MSTRG.160589"; transcript_id "ENST00000543707"; exon_number "12"; gene_name "KIAA0319"; ref_gene_id "ENSG00000137261";
chr6	StringTie	exon	24578110	24578242	1000	-	.	gene_id "MSTRG.160589"; transcript_id "ENST00000543707"; exon_number "13"; gene_name "KIAA0319"; ref_gene_id "ENSG00000137261";
chr6	StringTie	exon	24579858	24579950	1000	-	.	gene_id "MSTRG.160589"; transcript_id "ENST00000543707"; exon_number "14"; gene_name "KIAA0319"; ref_gene_id "ENSG00000137261";
chr6	StringTie	exon	24580926	24581013	1000	-	.	gene_id "MSTRG.160589"; transcript_id "ENST00000543707"; exon_number "15"; gene_name "KIAA0319"; ref_gene_id "ENSG00000137261";
chr6	StringTie	exon	24582249	24582346	1000	-	.	gene_id "MSTRG.160589"; transcript_id "ENST00000543707"; exon_number "16"; gene_name "KIAA0319"; ref_gene_id "ENSG00000137261";
chr6	StringTie	exon	24583604	24583702	1000	-	.	gene_id "MSTRG.160589"; transcript_id "ENST00000543707"; exon_number "17"; gene_name "KIAA0319"; ref_gene_id "ENSG00000137261";
chr6	StringTie	exon	24588593	24588785	1000	-	.	gene_id "MSTRG.160589"; transcript_id "ENST00000543707"; exon_number "18"; gene_name "KIAA0319"; ref_gene_id "ENSG00000137261";
chr6	StringTie	exon	24595873	24596618	1000	-	.	gene_id "MSTRG.160589"; transcript_id "ENST00000543707"; exon_number "19"; gene_name "KIAA0319"; ref_gene_id "ENSG00000137261";
chr6	StringTie	exon	24601049	24601208	1000	-	.	gene_id "MSTRG.160589"; transcript_id "ENST00000543707"; exon_number "20"; gene_name "KIAA0319"; ref_gene_id "ENSG00000137261";
chr6	StringTie	exon	24645736	24645866	1000	-	.	gene_id "MSTRG.160589"; transcript_id "ENST00000543707"; exon_number "21"; gene_name "KIAA0319"; ref_gene_id "ENSG00000137261";
chr6	StringTie	exon	24645897	24646012	1000	-	.	gene_id "MSTRG.160589"; transcript_id "ENST00000543707"; exon_number "22"; gene_name "KIAA0319"; ref_gene_id "ENSG00000137261";
chr6	StringTie	transcript	24544104	24583227	1000	-	.	gene_id "MSTRG.160589"; transcript_id "ENST00000616673"; gene_name "KIAA0319"; ref_gene_id "ENSG00000137261";
chr6	StringTie	exon	24544104	24547343	1000	-	.	gene_id "MSTRG.160589"; transcript_id "ENST00000616673"; exon_number "1"; gene_name "KIAA0319"; ref_gene_id "ENSG00000137261";
chr6	StringTie	exon	24551434	24551525	1000	-	.	gene_id "MSTRG.160589"; transcript_id "ENST00000616673"; exon_number "2"; gene_name "KIAA0319"; ref_gene_id "ENSG00000137261";
chr6	StringTie	exon	24554541	24554631	1000	-	.	gene_id "MSTRG.160589"; transcript_id "ENST00000616673"; exon_number "3"; gene_name "KIAA0319"; ref_gene_id "ENSG00000137261";
chr6	StringTie	exon	24556607	24556729	1000	-	.	gene_id "MSTRG.160589"; transcript_id "ENST00000616673"; exon_number "4"; gene_name "KIAA0319"; ref_gene_id "ENSG00000137261";
chr6	StringTie	exon	24559013	24559155	1000	-	.	gene_id "MSTRG.160589"; transcript_id "ENST00000616673"; exon_number "5"; gene_name "KIAA0319"; ref_gene_id "ENSG00000137261";
chr6	StringTie	exon	24563359	24563518	1000	-	.	gene_id "MSTRG.160589"; transcript_id "ENST00000616673"; exon_number "6"; gene_name "KIAA0319"; ref_gene_id "ENSG00000137261";
chr6	StringTie	exon	24564202	24564340	1000	-	.	gene_id "MSTRG.160589"; transcript_id "ENST00000616673"; exon_number "7"; gene_name "KIAA0319"; ref_gene_id "ENSG00000137261";
chr6	StringTie	exon	24566597	24566748	1000	-	.	gene_id "MSTRG.160589"; transcript_id "ENST00000616673"; exon_number "8"; gene_name "KIAA0319"; ref_gene_id "ENSG00000137261";
chr6	StringTie	exon	24568781	24568929	1000	-	.	gene_id "MSTRG.160589"; transcript_id "ENST00000616673"; exon_number "9"; gene_name "KIAA0319"; ref_gene_id "ENSG00000137261";
chr6	StringTie	exon	24569903	24570035	1000	-	.	gene_id "MSTRG.160589"; transcript_id "ENST00000616673"; exon_number "10"; gene_name "KIAA0319"; ref_gene_id "ENSG00000137261";
chr6	StringTie	exon	24572575	24572659	1000	-	.	gene_id "MSTRG.160589"; transcript_id "ENST00000616673"; exon_number "11"; gene_name "KIAA0319"; ref_gene_id "ENSG00000137261";
chr6	StringTie	exon	24576368	24576596	1000	-	.	gene_id "MSTRG.160589"; transcript_id "ENST00000616673"; exon_number "12"; gene_name "KIAA0319"; ref_gene_id "ENSG00000137261";
chr6	StringTie	exon	24578110	24578242	1000	-	.	gene_id "MSTRG.160589"; transcript_id "ENST00000616673"; exon_number "13"; gene_name "KIAA0319"; ref_gene_id "ENSG00000137261";
chr6	StringTie	exon	24579858	24579950	1000	-	.	gene_id "MSTRG.160589"; transcript_id "ENST00000616673"; exon_number "14"; gene_name "KIAA0319"; ref_gene_id "ENSG00000137261";
chr6	StringTie	exon	24580926	24581013	1000	-	.	gene_id "MSTRG.160589"; transcript_id "ENST00000616673"; exon_number "15"; gene_name "KIAA0319"; ref_gene_id "ENSG00000137261";
chr6	StringTie	exon	24582249	24582346	1000	-	.	gene_id "MSTRG.160589"; transcript_id "ENST00000616673"; exon_number "16"; gene_name "KIAA0319"; ref_gene_id "ENSG00000137261";
chr6	StringTie	exon	24583061	24583227	1000	-	.	gene_id "MSTRG.160589"; transcript_id "ENST00000616673"; exon_number "17"; gene_name "KIAA0319"; ref_gene_id "ENSG00000137261";
chr6	StringTie	transcript	24538038	24646155	1000	-	.	gene_id "MSTRG.160589"; transcript_id "MSTRG.160589.1";
chr6	StringTie	exon	24538038	24538163	1000	-	.	gene_id "MSTRG.160589"; transcript_id "MSTRG.160589.1"; exon_number "1";
chr6	StringTie	exon	24538936	24539680	1000	-	.	gene_id "MSTRG.160589"; transcript_id "MSTRG.160589.1"; exon_number "2";
chr6	StringTie	exon	24540015	24541345	1000	-	.	gene_id "MSTRG.160589"; transcript_id "MSTRG.160589.1"; exon_number "3";
chr6	StringTie	exon	24543820	24547343	1000	-	.	gene_id "MSTRG.160589"; transcript_id "MSTRG.160589.1"; exon_number "4";
chr6	StringTie	exon	24551434	24551525	1000	-	.	gene_id "MSTRG.160589"; transcript_id "MSTRG.160589.1"; exon_number "5";
chr6	StringTie	exon	24554541	24554631	1000	-	.	gene_id "MSTRG.160589"; transcript_id "MSTRG.160589.1"; exon_number "6";
chr6	StringTie	exon	24556607	24556729	1000	-	.	gene_id "MSTRG.160589"; transcript_id "MSTRG.160589.1"; exon_number "7";
chr6	StringTie	exon	24559013	24559155	1000	-	.	gene_id "MSTRG.160589"; transcript_id "MSTRG.160589.1"; exon_number "8";
chr6	StringTie	exon	24563359	24563518	1000	-	.	gene_id "MSTRG.160589"; transcript_id "MSTRG.160589.1"; exon_number "9";
chr6	StringTie	exon	24564202	24564340	1000	-	.	gene_id "MSTRG.160589"; transcript_id "MSTRG.160589.1"; exon_number "10";
chr6	StringTie	exon	24566597	24566748	1000	-	.	gene_id "MSTRG.160589"; transcript_id "MSTRG.160589.1"; exon_number "11";
chr6	StringTie	exon	24568781	24568929	1000	-	.	gene_id "MSTRG.160589"; transcript_id "MSTRG.160589.1"; exon_number "12";
chr6	StringTie	exon	24569903	24570035	1000	-	.	gene_id "MSTRG.160589"; transcript_id "MSTRG.160589.1"; exon_number "13";
chr6	StringTie	exon	24572575	24572698	1000	-	.	gene_id "MSTRG.160589"; transcript_id "MSTRG.160589.1"; exon_number "14";
chr6	StringTie	exon	24576368	24576596	1000	-	.	gene_id "MSTRG.160589"; transcript_id "MSTRG.160589.1"; exon_number "15";
chr6	StringTie	exon	24578110	24578242	1000	-	.	gene_id "MSTRG.160589"; transcript_id "MSTRG.160589.1"; exon_number "16";
chr6	StringTie	exon	24579858	24579950	1000	-	.	gene_id "MSTRG.160589"; transcript_id "MSTRG.160589.1"; exon_number "17";
chr6	StringTie	exon	24580926	24581013	1000	-	.	gene_id "MSTRG.160589"; transcript_id "MSTRG.160589.1"; exon_number "18";
chr6	StringTie	exon	24582249	24582346	1000	-	.	gene_id "MSTRG.160589"; transcript_id "MSTRG.160589.1"; exon_number "19";
chr6	StringTie	exon	24583604	24583702	1000	-	.	gene_id "MSTRG.160589"; transcript_id "MSTRG.160589.1"; exon_number "20";
chr6	StringTie	exon	24588593	24588785	1000	-	.	gene_id "MSTRG.160589"; transcript_id "MSTRG.160589.1"; exon_number "21";
chr6	StringTie	exon	24595873	24596618	1000	-	.	gene_id "MSTRG.160589"; transcript_id "MSTRG.160589.1"; exon_number "22";
chr6	StringTie	exon	24601049	24601208	1000	-	.	gene_id "MSTRG.160589"; transcript_id "MSTRG.160589.1"; exon_number "23";
chr6	StringTie	exon	24645736	24646155	1000	-	.	gene_id "MSTRG.160589"; transcript_id "MSTRG.160589.1"; exon_number "24";
chr6	StringTie	transcript	24543812	24578596	1000	-	.	gene_id "MSTRG.160589"; transcript_id "MSTRG.160589.10";
chr6	StringTie	exon	24543812	24547343	1000	-	.	gene_id "MSTRG.160589"; transcript_id "MSTRG.160589.10"; exon_number "1";
chr6	StringTie	exon	24551434	24551525	1000	-	.	gene_id "MSTRG.160589"; transcript_id "MSTRG.160589.10"; exon_number "2";
chr6	StringTie	exon	24554541	24554631	1000	-	.	gene_id "MSTRG.160589"; transcript_id "MSTRG.160589.10"; exon_number "3";
chr6	StringTie	exon	24556607	24556729	1000	-	.	gene_id "MSTRG.160589"; transcript_id "MSTRG.160589.10"; exon_number "4";
chr6	StringTie	exon	24559013	24559155	1000	-	.	gene_id "MSTRG.160589"; transcript_id "MSTRG.160589.10"; exon_number "5";
chr6	StringTie	exon	24563359	24563518	1000	-	.	gene_id "MSTRG.160589"; transcript_id "MSTRG.160589.10"; exon_number "6";
chr6	StringTie	exon	24564202	24564340	1000	-	.	gene_id "MSTRG.160589"; transcript_id "MSTRG.160589.10"; exon_number "7";
chr6	StringTie	exon	24566597	24566748	1000	-	.	gene_id "MSTRG.160589"; transcript_id "MSTRG.160589.10"; exon_number "8";
chr6	StringTie	exon	24568781	24568929	1000	-	.	gene_id "MSTRG.160589"; transcript_id "MSTRG.160589.10"; exon_number "9";
chr6	StringTie	exon	24569903	24570035	1000	-	.	gene_id "MSTRG.160589"; transcript_id "MSTRG.160589.10"; exon_number "10";
chr6	StringTie	exon	24572575	24572698	1000	-	.	gene_id "MSTRG.160589"; transcript_id "MSTRG.160589.10"; exon_number "11";
chr6	StringTie	exon	24576368	24576596	1000	-	.	gene_id "MSTRG.160589"; transcript_id "MSTRG.160589.10"; exon_number "12";
chr6	StringTie	exon	24578110	24578242	1000	-	.	gene_id "MSTRG.160589"; transcript_id "MSTRG.160589.10"; exon_number "13";
chr6	StringTie	exon	24578356	24578596	1000	-	.	gene_id "MSTRG.160589"; transcript_id "MSTRG.160589.10"; exon_number "14";
chr6	StringTie	transcript	24543814	24584262	1000	-	.	gene_id "MSTRG.160589"; transcript_id "MSTRG.160589.11";
chr6	StringTie	exon	24543814	24547343	1000	-	.	gene_id "MSTRG.160589"; transcript_id "MSTRG.160589.11"; exon_number "1";
chr6	StringTie	exon	24551434	24551525	1000	-	.	gene_id "MSTRG.160589"; transcript_id "MSTRG.160589.11"; exon_number "2";
chr6	StringTie	exon	24554541	24554631	1000	-	.	gene_id "MSTRG.160589"; transcript_id "MSTRG.160589.11"; exon_number "3";
chr6	StringTie	exon	24556607	24556729	1000	-	.	gene_id "MSTRG.160589"; transcript_id "MSTRG.160589.11"; exon_number "4";
chr6	StringTie	exon	24559013	24559155	1000	-	.	gene_id "MSTRG.160589"; transcript_id "MSTRG.160589.11"; exon_number "5";
chr6	StringTie	exon	24563359	24563518	1000	-	.	gene_id "MSTRG.160589"; transcript_id "MSTRG.160589.11"; exon_number "6";
chr6	StringTie	exon	24564202	24564340	1000	-	.	gene_id "MSTRG.160589"; transcript_id "MSTRG.160589.11"; exon_number "7";
chr6	StringTie	exon	24566597	24566738	1000	-	.	gene_id "MSTRG.160589"; transcript_id "MSTRG.160589.11"; exon_number "8";
chr6	StringTie	exon	24568781	24568929	1000	-	.	gene_id "MSTRG.160589"; transcript_id "MSTRG.160589.11"; exon_number "9";
chr6	StringTie	exon	24569903	24570035	1000	-	.	gene_id "MSTRG.160589"; transcript_id "MSTRG.160589.11"; exon_number "10";
chr6	StringTie	exon	24572575	24572659	1000	-	.	gene_id "MSTRG.160589"; transcript_id "MSTRG.160589.11"; exon_number "11";
chr6	StringTie	exon	24576368	24576596	1000	-	.	gene_id "MSTRG.160589"; transcript_id "MSTRG.160589.11"; exon_number "12";
chr6	StringTie	exon	24578110	24578242	1000	-	.	gene_id "MSTRG.160589"; transcript_id "MSTRG.160589.11"; exon_number "13";
chr6	StringTie	exon	24579858	24579950	1000	-	.	gene_id "MSTRG.160589"; transcript_id "MSTRG.160589.11"; exon_number "14";
chr6	StringTie	exon	24580926	24581013	1000	-	.	gene_id "MSTRG.160589"; transcript_id "MSTRG.160589.11"; exon_number "15";
chr6	StringTie	exon	24582249	24582346	1000	-	.	gene_id "MSTRG.160589"; transcript_id "MSTRG.160589.11"; exon_number "16";
chr6	StringTie	exon	24583604	24584262	1000	-	.	gene_id "MSTRG.160589"; transcript_id "MSTRG.160589.11"; exon_number "17";
chr6	StringTie	transcript	24543846	24570093	1000	-	.	gene_id "MSTRG.160589"; transcript_id "MSTRG.160589.12";
chr6	StringTie	exon	24543846	24547343	1000	-	.	gene_id "MSTRG.160589"; transcript_id "MSTRG.160589.12"; exon_number "1";
chr6	StringTie	exon	24551434	24551525	1000	-	.	gene_id "MSTRG.160589"; transcript_id "MSTRG.160589.12"; exon_number "2";
chr6	StringTie	exon	24556607	24556729	1000	-	.	gene_id "MSTRG.160589"; transcript_id "MSTRG.160589.12"; exon_number "3";
chr6	StringTie	exon	24559013	24559155	1000	-	.	gene_id "MSTRG.160589"; transcript_id "MSTRG.160589.12"; exon_number "4";
chr6	StringTie	exon	24563359	24563518	1000	-	.	gene_id "MSTRG.160589"; transcript_id "MSTRG.160589.12"; exon_number "5";
chr6	StringTie	exon	24564202	24564340	1000	-	.	gene_id "MSTRG.160589"; transcript_id "MSTRG.160589.12"; exon_number "6";
chr6	StringTie	exon	24566597	24566663	1000	-	.	gene_id "MSTRG.160589"; transcript_id "MSTRG.160589.12"; exon_number "7";
chr6	StringTie	exon	24568781	24568929	1000	-	.	gene_id "MSTRG.160589"; transcript_id "MSTRG.160589.12"; exon_number "8";
chr6	StringTie	exon	24569903	24570093	1000	-	.	gene_id "MSTRG.160589"; transcript_id "MSTRG.160589.12"; exon_number "9";
chr6	StringTie	transcript	24543921	24601206	1000	-	.	gene_id "MSTRG.160589"; transcript_id "MSTRG.160589.13";
chr6	StringTie	exon	24543921	24547343	1000	-	.	gene_id "MSTRG.160589"; transcript_id "MSTRG.160589.13"; exon_number "1";
chr6	StringTie	exon	24551434	24551525	1000	-	.	gene_id "MSTRG.160589"; transcript_id "MSTRG.160589.13"; exon_number "2";
chr6	StringTie	exon	24554541	24554631	1000	-	.	gene_id "MSTRG.160589"; transcript_id "MSTRG.160589.13"; exon_number "3";
chr6	StringTie	exon	24556607	24556729	1000	-	.	gene_id "MSTRG.160589"; transcript_id "MSTRG.160589.13"; exon_number "4";
chr6	StringTie	exon	24559013	24559155	1000	-	.	gene_id "MSTRG.160589"; transcript_id "MSTRG.160589.13"; exon_number "5";
chr6	StringTie	exon	24563359	24563518	1000	-	.	gene_id "MSTRG.160589"; transcript_id "MSTRG.160589.13"; exon_number "6";
chr6	StringTie	exon	24564202	24564340	1000	-	.	gene_id "MSTRG.160589"; transcript_id "MSTRG.160589.13"; exon_number "7";
chr6	StringTie	exon	24566597	24566748	1000	-	.	gene_id "MSTRG.160589"; transcript_id "MSTRG.160589.13"; exon_number "8";
chr6	StringTie	exon	24568781	24568929	1000	-	.	gene_id "MSTRG.160589"; transcript_id "MSTRG.160589.13"; exon_number "9";
chr6	StringTie	exon	24569903	24570035	1000	-	.	gene_id "MSTRG.160589"; transcript_id "MSTRG.160589.13"; exon_number "10";
chr6	StringTie	exon	24572575	24572698	1000	-	.	gene_id "MSTRG.160589"; transcript_id "MSTRG.160589.13"; exon_number "11";
chr6	StringTie	exon	24576368	24576596	1000	-	.	gene_id "MSTRG.160589"; transcript_id "MSTRG.160589.13"; exon_number "12";
chr6	StringTie	exon	24578110	24578242	1000	-	.	gene_id "MSTRG.160589"; transcript_id "MSTRG.160589.13"; exon_number "13";
chr6	StringTie	exon	24580926	24581013	1000	-	.	gene_id "MSTRG.160589"; transcript_id "MSTRG.160589.13"; exon_number "14";
chr6	StringTie	exon	24582249	24582346	1000	-	.	gene_id "MSTRG.160589"; transcript_id "MSTRG.160589.13"; exon_number "15";
chr6	StringTie	exon	24583604	24583702	1000	-	.	gene_id "MSTRG.160589"; transcript_id "MSTRG.160589.13"; exon_number "16";
chr6	StringTie	exon	24588593	24588785	1000	-	.	gene_id "MSTRG.160589"; transcript_id "MSTRG.160589.13"; exon_number "17";
chr6	StringTie	exon	24595873	24596618	1000	-	.	gene_id "MSTRG.160589"; transcript_id "MSTRG.160589.13"; exon_number "18";
chr6	StringTie	exon	24601049	24601206	1000	-	.	gene_id "MSTRG.160589"; transcript_id "MSTRG.160589.13"; exon_number "19";
chr6	StringTie	transcript	24543951	24567627	1000	-	.	gene_id "MSTRG.160589"; transcript_id "MSTRG.160589.14";
chr6	StringTie	exon	24543951	24547343	1000	-	.	gene_id "MSTRG.160589"; transcript_id "MSTRG.160589.14"; exon_number "1";
chr6	StringTie	exon	24551434	24551525	1000	-	.	gene_id "MSTRG.160589"; transcript_id "MSTRG.160589.14"; exon_number "2";
chr6	StringTie	exon	24556607	24556729	1000	-	.	gene_id "MSTRG.160589"; transcript_id "MSTRG.160589.14"; exon_number "3";
chr6	StringTie	exon	24559013	24559155	1000	-	.	gene_id "MSTRG.160589"; transcript_id "MSTRG.160589.14"; exon_number "4";
chr6	StringTie	exon	24563359	24563518	1000	-	.	gene_id "MSTRG.160589"; transcript_id "MSTRG.160589.14"; exon_number "5";
chr6	StringTie	exon	24564202	24564340	1000	-	.	gene_id "MSTRG.160589"; transcript_id "MSTRG.160589.14"; exon_number "6";
chr6	StringTie	exon	24566597	24566748	1000	-	.	gene_id "MSTRG.160589"; transcript_id "MSTRG.160589.14"; exon_number "7";
chr6	StringTie	exon	24567576	24567627	1000	-	.	gene_id "MSTRG.160589"; transcript_id "MSTRG.160589.14"; exon_number "8";
chr6	StringTie	transcript	24544027	24601210	1000	-	.	gene_id "MSTRG.160589"; transcript_id "MSTRG.160589.15";
chr6	StringTie	exon	24544027	24547343	1000	-	.	gene_id "MSTRG.160589"; transcript_id "MSTRG.160589.15"; exon_number "1";
chr6	StringTie	exon	24551434	24551525	1000	-	.	gene_id "MSTRG.160589"; transcript_id "MSTRG.160589.15"; exon_number "2";
chr6	StringTie	exon	24554541	24554631	1000	-	.	gene_id "MSTRG.160589"; transcript_id "MSTRG.160589.15"; exon_number "3";
chr6	StringTie	exon	24556607	24556729	1000	-	.	gene_id "MSTRG.160589"; transcript_id "MSTRG.160589.15"; exon_number "4";
chr6	StringTie	exon	24559013	24559155	1000	-	.	gene_id "MSTRG.160589"; transcript_id "MSTRG.160589.15"; exon_number "5";
chr6	StringTie	exon	24563359	24563518	1000	-	.	gene_id "MSTRG.160589"; transcript_id "MSTRG.160589.15"; exon_number "6";
chr6	StringTie	exon	24564202	24564340	1000	-	.	gene_id "MSTRG.160589"; transcript_id "MSTRG.160589.15"; exon_number "7";
chr6	StringTie	exon	24566597	24566738	1000	-	.	gene_id "MSTRG.160589"; transcript_id "MSTRG.160589.15"; exon_number "8";
chr6	StringTie	exon	24568781	24568929	1000	-	.	gene_id "MSTRG.160589"; transcript_id "MSTRG.160589.15"; exon_number "9";
chr6	StringTie	exon	24569903	24570035	1000	-	.	gene_id "MSTRG.160589"; transcript_id "MSTRG.160589.15"; exon_number "10";
chr6	StringTie	exon	24572575	24572698	1000	-	.	gene_id "MSTRG.160589"; transcript_id "MSTRG.160589.15"; exon_number "11";
chr6	StringTie	exon	24576368	24576596	1000	-	.	gene_id "MSTRG.160589"; transcript_id "MSTRG.160589.15"; exon_number "12";
chr6	StringTie	exon	24578110	24578242	1000	-	.	gene_id "MSTRG.160589"; transcript_id "MSTRG.160589.15"; exon_number "13";
chr6	StringTie	exon	24579858	24579950	1000	-	.	gene_id "MSTRG.160589"; transcript_id "MSTRG.160589.15"; exon_number "14";
chr6	StringTie	exon	24580926	24581013	1000	-	.	gene_id "MSTRG.160589"; transcript_id "MSTRG.160589.15"; exon_number "15";
chr6	StringTie	exon	24582249	24582346	1000	-	.	gene_id "MSTRG.160589"; transcript_id "MSTRG.160589.15"; exon_number "16";
chr6	StringTie	exon	24583604	24583702	1000	-	.	gene_id "MSTRG.160589"; transcript_id "MSTRG.160589.15"; exon_number "17";
chr6	StringTie	exon	24588593	24588785	1000	-	.	gene_id "MSTRG.160589"; transcript_id "MSTRG.160589.15"; exon_number "18";
chr6	StringTie	exon	24595873	24596240	1000	-	.	gene_id "MSTRG.160589"; transcript_id "MSTRG.160589.15"; exon_number "19";
chr6	StringTie	exon	24596437	24596618	1000	-	.	gene_id "MSTRG.160589"; transcript_id "MSTRG.160589.15"; exon_number "20";
chr6	StringTie	exon	24601049	24601210	1000	-	.	gene_id "MSTRG.160589"; transcript_id "MSTRG.160589.15"; exon_number "21";
chr6	StringTie	transcript	24544027	24588501	1000	-	.	gene_id "MSTRG.160589"; transcript_id "MSTRG.160589.16";
chr6	StringTie	exon	24544027	24547343	1000	-	.	gene_id "MSTRG.160589"; transcript_id "MSTRG.160589.16"; exon_number "1";
chr6	StringTie	exon	24551434	24551525	1000	-	.	gene_id "MSTRG.160589"; transcript_id "MSTRG.160589.16"; exon_number "2";
chr6	StringTie	exon	24554541	24554631	1000	-	.	gene_id "MSTRG.160589"; transcript_id "MSTRG.160589.16"; exon_number "3";
chr6	StringTie	exon	24556607	24556729	1000	-	.	gene_id "MSTRG.160589"; transcript_id "MSTRG.160589.16"; exon_number "4";
chr6	StringTie	exon	24559013	24559155	1000	-	.	gene_id "MSTRG.160589"; transcript_id "MSTRG.160589.16"; exon_number "5";
chr6	StringTie	exon	24563359	24563518	1000	-	.	gene_id "MSTRG.160589"; transcript_id "MSTRG.160589.16"; exon_number "6";
chr6	StringTie	exon	24564202	24564340	1000	-	.	gene_id "MSTRG.160589"; transcript_id "MSTRG.160589.16"; exon_number "7";
chr6	StringTie	exon	24566597	24566738	1000	-	.	gene_id "MSTRG.160589"; transcript_id "MSTRG.160589.16"; exon_number "8";
chr6	StringTie	exon	24568781	24568929	1000	-	.	gene_id "MSTRG.160589"; transcript_id "MSTRG.160589.16"; exon_number "9";
chr6	StringTie	exon	24569903	24570035	1000	-	.	gene_id "MSTRG.160589"; transcript_id "MSTRG.160589.16"; exon_number "10";
chr6	StringTie	exon	24572575	24572698	1000	-	.	gene_id "MSTRG.160589"; transcript_id "MSTRG.160589.16"; exon_number "11";
chr6	StringTie	exon	24576368	24576596	1000	-	.	gene_id "MSTRG.160589"; transcript_id "MSTRG.160589.16"; exon_number "12";
chr6	StringTie	exon	24578110	24578242	1000	-	.	gene_id "MSTRG.160589"; transcript_id "MSTRG.160589.16"; exon_number "13";
chr6	StringTie	exon	24579858	24579950	1000	-	.	gene_id "MSTRG.160589"; transcript_id "MSTRG.160589.16"; exon_number "14";
chr6	StringTie	exon	24580926	24581013	1000	-	.	gene_id "MSTRG.160589"; transcript_id "MSTRG.160589.16"; exon_number "15";
chr6	StringTie	exon	24582249	24582346	1000	-	.	gene_id "MSTRG.160589"; transcript_id "MSTRG.160589.16"; exon_number "16";
chr6	StringTie	exon	24583604	24583702	1000	-	.	gene_id "MSTRG.160589"; transcript_id "MSTRG.160589.16"; exon_number "17";
chr6	StringTie	exon	24588353	24588501	1000	-	.	gene_id "MSTRG.160589"; transcript_id "MSTRG.160589.16"; exon_number "18";
chr6	StringTie	transcript	24544045	24579376	1000	-	.	gene_id "MSTRG.160589"; transcript_id "MSTRG.160589.17";
chr6	StringTie	exon	24544045	24547343	1000	-	.	gene_id "MSTRG.160589"; transcript_id "MSTRG.160589.17"; exon_number "1";
chr6	StringTie	exon	24551434	24551525	1000	-	.	gene_id "MSTRG.160589"; transcript_id "MSTRG.160589.17"; exon_number "2";
chr6	StringTie	exon	24554541	24554631	1000	-	.	gene_id "MSTRG.160589"; transcript_id "MSTRG.160589.17"; exon_number "3";
chr6	StringTie	exon	24556607	24556729	1000	-	.	gene_id "MSTRG.160589"; transcript_id "MSTRG.160589.17"; exon_number "4";
chr6	StringTie	exon	24559013	24559155	1000	-	.	gene_id "MSTRG.160589"; transcript_id "MSTRG.160589.17"; exon_number "5";
chr6	StringTie	exon	24563359	24563518	1000	-	.	gene_id "MSTRG.160589"; transcript_id "MSTRG.160589.17"; exon_number "6";
chr6	StringTie	exon	24564202	24564340	1000	-	.	gene_id "MSTRG.160589"; transcript_id "MSTRG.160589.17"; exon_number "7";
chr6	StringTie	exon	24566597	24566748	1000	-	.	gene_id "MSTRG.160589"; transcript_id "MSTRG.160589.17"; exon_number "8";
chr6	StringTie	exon	24568781	24568929	1000	-	.	gene_id "MSTRG.160589"; transcript_id "MSTRG.160589.17"; exon_number "9";
chr6	StringTie	exon	24569903	24570035	1000	-	.	gene_id "MSTRG.160589"; transcript_id "MSTRG.160589.17"; exon_number "10";
chr6	StringTie	exon	24572575	24572659	1000	-	.	gene_id "MSTRG.160589"; transcript_id "MSTRG.160589.17"; exon_number "11";
chr6	StringTie	exon	24576368	24576596	1000	-	.	gene_id "MSTRG.160589"; transcript_id "MSTRG.160589.17"; exon_number "12";
chr6	StringTie	exon	24578110	24578242	1000	-	.	gene_id "MSTRG.160589"; transcript_id "MSTRG.160589.17"; exon_number "13";
chr6	StringTie	exon	24578356	24579376	1000	-	.	gene_id "MSTRG.160589"; transcript_id "MSTRG.160589.17"; exon_number "14";
chr6	StringTie	transcript	24544048	24588787	1000	-	.	gene_id "MSTRG.160589"; transcript_id "MSTRG.160589.18";
chr6	StringTie	exon	24544048	24547343	1000	-	.	gene_id "MSTRG.160589"; transcript_id "MSTRG.160589.18"; exon_number "1";
chr6	StringTie	exon	24551434	24551525	1000	-	.	gene_id "MSTRG.160589"; transcript_id "MSTRG.160589.18"; exon_number "2";
chr6	StringTie	exon	24556607	24556729	1000	-	.	gene_id "MSTRG.160589"; transcript_id "MSTRG.160589.18"; exon_number "3";
chr6	StringTie	exon	24559013	24559155	1000	-	.	gene_id "MSTRG.160589"; transcript_id "MSTRG.160589.18"; exon_number "4";
chr6	StringTie	exon	24563359	24563518	1000	-	.	gene_id "MSTRG.160589"; transcript_id "MSTRG.160589.18"; exon_number "5";
chr6	StringTie	exon	24564202	24564340	1000	-	.	gene_id "MSTRG.160589"; transcript_id "MSTRG.160589.18"; exon_number "6";
chr6	StringTie	exon	24566597	24566748	1000	-	.	gene_id "MSTRG.160589"; transcript_id "MSTRG.160589.18"; exon_number "7";
chr6	StringTie	exon	24568781	24568929	1000	-	.	gene_id "MSTRG.160589"; transcript_id "MSTRG.160589.18"; exon_number "8";
chr6	StringTie	exon	24569903	24570035	1000	-	.	gene_id "MSTRG.160589"; transcript_id "MSTRG.160589.18"; exon_number "9";
chr6	StringTie	exon	24572575	24572689	1000	-	.	gene_id "MSTRG.160589"; transcript_id "MSTRG.160589.18"; exon_number "10";
chr6	StringTie	exon	24576368	24576596	1000	-	.	gene_id "MSTRG.160589"; transcript_id "MSTRG.160589.18"; exon_number "11";
chr6	StringTie	exon	24578110	24578242	1000	-	.	gene_id "MSTRG.160589"; transcript_id "MSTRG.160589.18"; exon_number "12";
chr6	StringTie	exon	24580926	24581013	1000	-	.	gene_id "MSTRG.160589"; transcript_id "MSTRG.160589.18"; exon_number "13";
chr6	StringTie	exon	24582249	24582346	1000	-	.	gene_id "MSTRG.160589"; transcript_id "MSTRG.160589.18"; exon_number "14";
chr6	StringTie	exon	24583608	24583702	1000	-	.	gene_id "MSTRG.160589"; transcript_id "MSTRG.160589.18"; exon_number "15";
chr6	StringTie	exon	24588593	24588787	1000	-	.	gene_id "MSTRG.160589"; transcript_id "MSTRG.160589.18"; exon_number "16";
chr6	StringTie	transcript	24544060	24588472	1000	-	.	gene_id "MSTRG.160589"; transcript_id "MSTRG.160589.19";
chr6	StringTie	exon	24544060	24547343	1000	-	.	gene_id "MSTRG.160589"; transcript_id "MSTRG.160589.19"; exon_number "1";
chr6	StringTie	exon	24551434	24551525	1000	-	.	gene_id "MSTRG.160589"; transcript_id "MSTRG.160589.19"; exon_number "2";
chr6	StringTie	exon	24554541	24554631	1000	-	.	gene_id "MSTRG.160589"; transcript_id "MSTRG.160589.19"; exon_number "3";
chr6	StringTie	exon	24556607	24556729	1000	-	.	gene_id "MSTRG.160589"; transcript_id "MSTRG.160589.19"; exon_number "4";
chr6	StringTie	exon	24559013	24559155	1000	-	.	gene_id "MSTRG.160589"; transcript_id "MSTRG.160589.19"; exon_number "5";
chr6	StringTie	exon	24563359	24563518	1000	-	.	gene_id "MSTRG.160589"; transcript_id "MSTRG.160589.19"; exon_number "6";
chr6	StringTie	exon	24564202	24564340	1000	-	.	gene_id "MSTRG.160589"; transcript_id "MSTRG.160589.19"; exon_number "7";
chr6	StringTie	exon	24566597	24566748	1000	-	.	gene_id "MSTRG.160589"; transcript_id "MSTRG.160589.19"; exon_number "8";
chr6	StringTie	exon	24568781	24568929	1000	-	.	gene_id "MSTRG.160589"; transcript_id "MSTRG.160589.19"; exon_number "9";
chr6	StringTie	exon	24569903	24570035	1000	-	.	gene_id "MSTRG.160589"; transcript_id "MSTRG.160589.19"; exon_number "10";
chr6	StringTie	exon	24572575	24572698	1000	-	.	gene_id "MSTRG.160589"; transcript_id "MSTRG.160589.19"; exon_number "11";
chr6	StringTie	exon	24576368	24576596	1000	-	.	gene_id "MSTRG.160589"; transcript_id "MSTRG.160589.19"; exon_number "12";
chr6	StringTie	exon	24578110	24578242	1000	-	.	gene_id "MSTRG.160589"; transcript_id "MSTRG.160589.19"; exon_number "13";
chr6	StringTie	exon	24580926	24581013	1000	-	.	gene_id "MSTRG.160589"; transcript_id "MSTRG.160589.19"; exon_number "14";
chr6	StringTie	exon	24582249	24582346	1000	-	.	gene_id "MSTRG.160589"; transcript_id "MSTRG.160589.19"; exon_number "15";
chr6	StringTie	exon	24583604	24583702	1000	-	.	gene_id "MSTRG.160589"; transcript_id "MSTRG.160589.19"; exon_number "16";
chr6	StringTie	exon	24588353	24588472	1000	-	.	gene_id "MSTRG.160589"; transcript_id "MSTRG.160589.19"; exon_number "17";
chr6	StringTie	transcript	24540145	24602112	1000	-	.	gene_id "MSTRG.160589"; transcript_id "MSTRG.160589.2";
chr6	StringTie	exon	24540145	24541345	1000	-	.	gene_id "MSTRG.160589"; transcript_id "MSTRG.160589.2"; exon_number "1";
chr6	StringTie	exon	24543820	24547343	1000	-	.	gene_id "MSTRG.160589"; transcript_id "MSTRG.160589.2"; exon_number "2";
chr6	StringTie	exon	24551434	24551525	1000	-	.	gene_id "MSTRG.160589"; transcript_id "MSTRG.160589.2"; exon_number "3";
chr6	StringTie	exon	24554541	24554631	1000	-	.	gene_id "MSTRG.160589"; transcript_id "MSTRG.160589.2"; exon_number "4";
chr6	StringTie	exon	24556607	24556729	1000	-	.	gene_id "MSTRG.160589"; transcript_id "MSTRG.160589.2"; exon_number "5";
chr6	StringTie	exon	24559013	24559155	1000	-	.	gene_id "MSTRG.160589"; transcript_id "MSTRG.160589.2"; exon_number "6";
chr6	StringTie	exon	24563359	24563518	1000	-	.	gene_id "MSTRG.160589"; transcript_id "MSTRG.160589.2"; exon_number "7";
chr6	StringTie	exon	24564202	24564340	1000	-	.	gene_id "MSTRG.160589"; transcript_id "MSTRG.160589.2"; exon_number "8";
chr6	StringTie	exon	24566597	24566738	1000	-	.	gene_id "MSTRG.160589"; transcript_id "MSTRG.160589.2"; exon_number "9";
chr6	StringTie	exon	24568781	24568929	1000	-	.	gene_id "MSTRG.160589"; transcript_id "MSTRG.160589.2"; exon_number "10";
chr6	StringTie	exon	24569903	24570035	1000	-	.	gene_id "MSTRG.160589"; transcript_id "MSTRG.160589.2"; exon_number "11";
chr6	StringTie	exon	24572575	24572698	1000	-	.	gene_id "MSTRG.160589"; transcript_id "MSTRG.160589.2"; exon_number "12";
chr6	StringTie	exon	24576368	24576596	1000	-	.	gene_id "MSTRG.160589"; transcript_id "MSTRG.160589.2"; exon_number "13";
chr6	StringTie	exon	24578110	24578242	1000	-	.	gene_id "MSTRG.160589"; transcript_id "MSTRG.160589.2"; exon_number "14";
chr6	StringTie	exon	24579858	24579950	1000	-	.	gene_id "MSTRG.160589"; transcript_id "MSTRG.160589.2"; exon_number "15";
chr6	StringTie	exon	24580926	24581013	1000	-	.	gene_id "MSTRG.160589"; transcript_id "MSTRG.160589.2"; exon_number "16";
chr6	StringTie	exon	24582249	24582346	1000	-	.	gene_id "MSTRG.160589"; transcript_id "MSTRG.160589.2"; exon_number "17";
chr6	StringTie	exon	24583604	24583702	1000	-	.	gene_id "MSTRG.160589"; transcript_id "MSTRG.160589.2"; exon_number "18";
chr6	StringTie	exon	24588593	24588785	1000	-	.	gene_id "MSTRG.160589"; transcript_id "MSTRG.160589.2"; exon_number "19";
chr6	StringTie	exon	24595873	24596618	1000	-	.	gene_id "MSTRG.160589"; transcript_id "MSTRG.160589.2"; exon_number "20";
chr6	StringTie	exon	24601049	24602112	1000	-	.	gene_id "MSTRG.160589"; transcript_id "MSTRG.160589.2"; exon_number "21";
chr6	StringTie	transcript	24544101	24601317	1000	-	.	gene_id "MSTRG.160589"; transcript_id "MSTRG.160589.20";
chr6	StringTie	exon	24544101	24547343	1000	-	.	gene_id "MSTRG.160589"; transcript_id "MSTRG.160589.20"; exon_number "1";
chr6	StringTie	exon	24551434	24551525	1000	-	.	gene_id "MSTRG.160589"; transcript_id "MSTRG.160589.20"; exon_number "2";
chr6	StringTie	exon	24556607	24556729	1000	-	.	gene_id "MSTRG.160589"; transcript_id "MSTRG.160589.20"; exon_number "3";
chr6	StringTie	exon	24559013	24559155	1000	-	.	gene_id "MSTRG.160589"; transcript_id "MSTRG.160589.20"; exon_number "4";
chr6	StringTie	exon	24563359	24563518	1000	-	.	gene_id "MSTRG.160589"; transcript_id "MSTRG.160589.20"; exon_number "5";
chr6	StringTie	exon	24564202	24564340	1000	-	.	gene_id "MSTRG.160589"; transcript_id "MSTRG.160589.20"; exon_number "6";
chr6	StringTie	exon	24566597	24566738	1000	-	.	gene_id "MSTRG.160589"; transcript_id "MSTRG.160589.20"; exon_number "7";
chr6	StringTie	exon	24568781	24568929	1000	-	.	gene_id "MSTRG.160589"; transcript_id "MSTRG.160589.20"; exon_number "8";
chr6	StringTie	exon	24569903	24570035	1000	-	.	gene_id "MSTRG.160589"; transcript_id "MSTRG.160589.20"; exon_number "9";
chr6	StringTie	exon	24572575	24572698	1000	-	.	gene_id "MSTRG.160589"; transcript_id "MSTRG.160589.20"; exon_number "10";
chr6	StringTie	exon	24576368	24576596	1000	-	.	gene_id "MSTRG.160589"; transcript_id "MSTRG.160589.20"; exon_number "11";
chr6	StringTie	exon	24578110	24578242	1000	-	.	gene_id "MSTRG.160589"; transcript_id "MSTRG.160589.20"; exon_number "12";
chr6	StringTie	exon	24579858	24579950	1000	-	.	gene_id "MSTRG.160589"; transcript_id "MSTRG.160589.20"; exon_number "13";
chr6	StringTie	exon	24580926	24581013	1000	-	.	gene_id "MSTRG.160589"; transcript_id "MSTRG.160589.20"; exon_number "14";
chr6	StringTie	exon	24582249	24582346	1000	-	.	gene_id "MSTRG.160589"; transcript_id "MSTRG.160589.20"; exon_number "15";
chr6	StringTie	exon	24583604	24583702	1000	-	.	gene_id "MSTRG.160589"; transcript_id "MSTRG.160589.20"; exon_number "16";
chr6	StringTie	exon	24588593	24588785	1000	-	.	gene_id "MSTRG.160589"; transcript_id "MSTRG.160589.20"; exon_number "17";
chr6	StringTie	exon	24595873	24596618	1000	-	.	gene_id "MSTRG.160589"; transcript_id "MSTRG.160589.20"; exon_number "18";
chr6	StringTie	exon	24601049	24601317	1000	-	.	gene_id "MSTRG.160589"; transcript_id "MSTRG.160589.20"; exon_number "19";
chr6	StringTie	transcript	24544101	24601202	1000	-	.	gene_id "MSTRG.160589"; transcript_id "MSTRG.160589.21";
chr6	StringTie	exon	24544101	24547343	1000	-	.	gene_id "MSTRG.160589"; transcript_id "MSTRG.160589.21"; exon_number "1";
chr6	StringTie	exon	24551434	24551525	1000	-	.	gene_id "MSTRG.160589"; transcript_id "MSTRG.160589.21"; exon_number "2";
chr6	StringTie	exon	24556607	24556729	1000	-	.	gene_id "MSTRG.160589"; transcript_id "MSTRG.160589.21"; exon_number "3";
chr6	StringTie	exon	24559013	24559155	1000	-	.	gene_id "MSTRG.160589"; transcript_id "MSTRG.160589.21"; exon_number "4";
chr6	StringTie	exon	24563359	24563518	1000	-	.	gene_id "MSTRG.160589"; transcript_id "MSTRG.160589.21"; exon_number "5";
chr6	StringTie	exon	24564202	24564340	1000	-	.	gene_id "MSTRG.160589"; transcript_id "MSTRG.160589.21"; exon_number "6";
chr6	StringTie	exon	24566597	24566738	1000	-	.	gene_id "MSTRG.160589"; transcript_id "MSTRG.160589.21"; exon_number "7";
chr6	StringTie	exon	24568781	24568929	1000	-	.	gene_id "MSTRG.160589"; transcript_id "MSTRG.160589.21"; exon_number "8";
chr6	StringTie	exon	24569903	24570035	1000	-	.	gene_id "MSTRG.160589"; transcript_id "MSTRG.160589.21"; exon_number "9";
chr6	StringTie	exon	24572575	24572659	1000	-	.	gene_id "MSTRG.160589"; transcript_id "MSTRG.160589.21"; exon_number "10";
chr6	StringTie	exon	24576368	24576596	1000	-	.	gene_id "MSTRG.160589"; transcript_id "MSTRG.160589.21"; exon_number "11";
chr6	StringTie	exon	24578110	24578242	1000	-	.	gene_id "MSTRG.160589"; transcript_id "MSTRG.160589.21"; exon_number "12";
chr6	StringTie	exon	24579858	24579950	1000	-	.	gene_id "MSTRG.160589"; transcript_id "MSTRG.160589.21"; exon_number "13";
chr6	StringTie	exon	24580926	24581013	1000	-	.	gene_id "MSTRG.160589"; transcript_id "MSTRG.160589.21"; exon_number "14";
chr6	StringTie	exon	24582249	24582346	1000	-	.	gene_id "MSTRG.160589"; transcript_id "MSTRG.160589.21"; exon_number "15";
chr6	StringTie	exon	24583604	24583702	1000	-	.	gene_id "MSTRG.160589"; transcript_id "MSTRG.160589.21"; exon_number "16";
chr6	StringTie	exon	24588593	24588785	1000	-	.	gene_id "MSTRG.160589"; transcript_id "MSTRG.160589.21"; exon_number "17";
chr6	StringTie	exon	24595873	24596618	1000	-	.	gene_id "MSTRG.160589"; transcript_id "MSTRG.160589.21"; exon_number "18";
chr6	StringTie	exon	24601049	24601202	1000	-	.	gene_id "MSTRG.160589"; transcript_id "MSTRG.160589.21"; exon_number "19";
chr6	StringTie	transcript	24544107	24601186	1000	-	.	gene_id "MSTRG.160589"; transcript_id "MSTRG.160589.26";
chr6	StringTie	exon	24544107	24547343	1000	-	.	gene_id "MSTRG.160589"; transcript_id "MSTRG.160589.26"; exon_number "1";
chr6	StringTie	exon	24551434	24551525	1000	-	.	gene_id "MSTRG.160589"; transcript_id "MSTRG.160589.26"; exon_number "2";
chr6	StringTie	exon	24556607	24556729	1000	-	.	gene_id "MSTRG.160589"; transcript_id "MSTRG.160589.26"; exon_number "3";
chr6	StringTie	exon	24559013	24559155	1000	-	.	gene_id "MSTRG.160589"; transcript_id "MSTRG.160589.26"; exon_number "4";
chr6	StringTie	exon	24563359	24563518	1000	-	.	gene_id "MSTRG.160589"; transcript_id "MSTRG.160589.26"; exon_number "5";
chr6	StringTie	exon	24564202	24564340	1000	-	.	gene_id "MSTRG.160589"; transcript_id "MSTRG.160589.26"; exon_number "6";
chr6	StringTie	exon	24566597	24566738	1000	-	.	gene_id "MSTRG.160589"; transcript_id "MSTRG.160589.26"; exon_number "7";
chr6	StringTie	exon	24568781	24568929	1000	-	.	gene_id "MSTRG.160589"; transcript_id "MSTRG.160589.26"; exon_number "8";
chr6	StringTie	exon	24569903	24570035	1000	-	.	gene_id "MSTRG.160589"; transcript_id "MSTRG.160589.26"; exon_number "9";
chr6	StringTie	exon	24572575	24572698	1000	-	.	gene_id "MSTRG.160589"; transcript_id "MSTRG.160589.26"; exon_number "10";
chr6	StringTie	exon	24576368	24576596	1000	-	.	gene_id "MSTRG.160589"; transcript_id "MSTRG.160589.26"; exon_number "11";
chr6	StringTie	exon	24578110	24578242	1000	-	.	gene_id "MSTRG.160589"; transcript_id "MSTRG.160589.26"; exon_number "12";
chr6	StringTie	exon	24579858	24579950	1000	-	.	gene_id "MSTRG.160589"; transcript_id "MSTRG.160589.26"; exon_number "13";
chr6	StringTie	exon	24580926	24581013	1000	-	.	gene_id "MSTRG.160589"; transcript_id "MSTRG.160589.26"; exon_number "14";
chr6	StringTie	exon	24582249	24582346	1000	-	.	gene_id "MSTRG.160589"; transcript_id "MSTRG.160589.26"; exon_number "15";
chr6	StringTie	exon	24583604	24583702	1000	-	.	gene_id "MSTRG.160589"; transcript_id "MSTRG.160589.26"; exon_number "16";
chr6	StringTie	exon	24588593	24588785	1000	-	.	gene_id "MSTRG.160589"; transcript_id "MSTRG.160589.26"; exon_number "17";
chr6	StringTie	exon	24595873	24596240	1000	-	.	gene_id "MSTRG.160589"; transcript_id "MSTRG.160589.26"; exon_number "18";
chr6	StringTie	exon	24596437	24596618	1000	-	.	gene_id "MSTRG.160589"; transcript_id "MSTRG.160589.26"; exon_number "19";
chr6	StringTie	exon	24601049	24601186	1000	-	.	gene_id "MSTRG.160589"; transcript_id "MSTRG.160589.26"; exon_number "20";
chr6	StringTie	transcript	24544107	24601210	1000	-	.	gene_id "MSTRG.160589"; transcript_id "MSTRG.160589.27";
chr6	StringTie	exon	24544107	24547343	1000	-	.	gene_id "MSTRG.160589"; transcript_id "MSTRG.160589.27"; exon_number "1";
chr6	StringTie	exon	24551434	24551525	1000	-	.	gene_id "MSTRG.160589"; transcript_id "MSTRG.160589.27"; exon_number "2";
chr6	StringTie	exon	24554541	24554631	1000	-	.	gene_id "MSTRG.160589"; transcript_id "MSTRG.160589.27"; exon_number "3";
chr6	StringTie	exon	24556607	24556729	1000	-	.	gene_id "MSTRG.160589"; transcript_id "MSTRG.160589.27"; exon_number "4";
chr6	StringTie	exon	24559013	24559155	1000	-	.	gene_id "MSTRG.160589"; transcript_id "MSTRG.160589.27"; exon_number "5";
chr6	StringTie	exon	24563359	24563518	1000	-	.	gene_id "MSTRG.160589"; transcript_id "MSTRG.160589.27"; exon_number "6";
chr6	StringTie	exon	24564202	24564340	1000	-	.	gene_id "MSTRG.160589"; transcript_id "MSTRG.160589.27"; exon_number "7";
chr6	StringTie	exon	24566597	24566738	1000	-	.	gene_id "MSTRG.160589"; transcript_id "MSTRG.160589.27"; exon_number "8";
chr6	StringTie	exon	24568781	24568929	1000	-	.	gene_id "MSTRG.160589"; transcript_id "MSTRG.160589.27"; exon_number "9";
chr6	StringTie	exon	24569903	24570035	1000	-	.	gene_id "MSTRG.160589"; transcript_id "MSTRG.160589.27"; exon_number "10";
chr6	StringTie	exon	24572575	24572659	1000	-	.	gene_id "MSTRG.160589"; transcript_id "MSTRG.160589.27"; exon_number "11";
chr6	StringTie	exon	24576368	24576596	1000	-	.	gene_id "MSTRG.160589"; transcript_id "MSTRG.160589.27"; exon_number "12";
chr6	StringTie	exon	24578126	24578242	1000	-	.	gene_id "MSTRG.160589"; transcript_id "MSTRG.160589.27"; exon_number "13";
chr6	StringTie	exon	24579858	24579950	1000	-	.	gene_id "MSTRG.160589"; transcript_id "MSTRG.160589.27"; exon_number "14";
chr6	StringTie	exon	24580926	24581013	1000	-	.	gene_id "MSTRG.160589"; transcript_id "MSTRG.160589.27"; exon_number "15";
chr6	StringTie	exon	24582249	24582346	1000	-	.	gene_id "MSTRG.160589"; transcript_id "MSTRG.160589.27"; exon_number "16";
chr6	StringTie	exon	24583604	24583702	1000	-	.	gene_id "MSTRG.160589"; transcript_id "MSTRG.160589.27"; exon_number "17";
chr6	StringTie	exon	24588380	24588498	1000	-	.	gene_id "MSTRG.160589"; transcript_id "MSTRG.160589.27"; exon_number "18";
chr6	StringTie	exon	24588593	24588785	1000	-	.	gene_id "MSTRG.160589"; transcript_id "MSTRG.160589.27"; exon_number "19";
chr6	StringTie	exon	24595873	24596618	1000	-	.	gene_id "MSTRG.160589"; transcript_id "MSTRG.160589.27"; exon_number "20";
chr6	StringTie	exon	24601049	24601210	1000	-	.	gene_id "MSTRG.160589"; transcript_id "MSTRG.160589.27"; exon_number "21";
chr6	StringTie	transcript	24544107	24646211	1000	-	.	gene_id "MSTRG.160589"; transcript_id "MSTRG.160589.28";
chr6	StringTie	exon	24544107	24547343	1000	-	.	gene_id "MSTRG.160589"; transcript_id "MSTRG.160589.28"; exon_number "1";
chr6	StringTie	exon	24551434	24551525	1000	-	.	gene_id "MSTRG.160589"; transcript_id "MSTRG.160589.28"; exon_number "2";
chr6	StringTie	exon	24554541	24554631	1000	-	.	gene_id "MSTRG.160589"; transcript_id "MSTRG.160589.28"; exon_number "3";
chr6	StringTie	exon	24556607	24556729	1000	-	.	gene_id "MSTRG.160589"; transcript_id "MSTRG.160589.28"; exon_number "4";
chr6	StringTie	exon	24559013	24559155	1000	-	.	gene_id "MSTRG.160589"; transcript_id "MSTRG.160589.28"; exon_number "5";
chr6	StringTie	exon	24563359	24563518	1000	-	.	gene_id "MSTRG.160589"; transcript_id "MSTRG.160589.28"; exon_number "6";
chr6	StringTie	exon	24564202	24564340	1000	-	.	gene_id "MSTRG.160589"; transcript_id "MSTRG.160589.28"; exon_number "7";
chr6	StringTie	exon	24566597	24566748	1000	-	.	gene_id "MSTRG.160589"; transcript_id "MSTRG.160589.28"; exon_number "8";
chr6	StringTie	exon	24568781	24568929	1000	-	.	gene_id "MSTRG.160589"; transcript_id "MSTRG.160589.28"; exon_number "9";
chr6	StringTie	exon	24569903	24570035	1000	-	.	gene_id "MSTRG.160589"; transcript_id "MSTRG.160589.28"; exon_number "10";
chr6	StringTie	exon	24572575	24572698	1000	-	.	gene_id "MSTRG.160589"; transcript_id "MSTRG.160589.28"; exon_number "11";
chr6	StringTie	exon	24576368	24576596	1000	-	.	gene_id "MSTRG.160589"; transcript_id "MSTRG.160589.28"; exon_number "12";
chr6	StringTie	exon	24578110	24578242	1000	-	.	gene_id "MSTRG.160589"; transcript_id "MSTRG.160589.28"; exon_number "13";
chr6	StringTie	exon	24579858	24579950	1000	-	.	gene_id "MSTRG.160589"; transcript_id "MSTRG.160589.28"; exon_number "14";
chr6	StringTie	exon	24580926	24581013	1000	-	.	gene_id "MSTRG.160589"; transcript_id "MSTRG.160589.28"; exon_number "15";
chr6	StringTie	exon	24582249	24582346	1000	-	.	gene_id "MSTRG.160589"; transcript_id "MSTRG.160589.28"; exon_number "16";
chr6	StringTie	exon	24583604	24583702	1000	-	.	gene_id "MSTRG.160589"; transcript_id "MSTRG.160589.28"; exon_number "17";
chr6	StringTie	exon	24588593	24588785	1000	-	.	gene_id "MSTRG.160589"; transcript_id "MSTRG.160589.28"; exon_number "18";
chr6	StringTie	exon	24595873	24596618	1000	-	.	gene_id "MSTRG.160589"; transcript_id "MSTRG.160589.28"; exon_number "19";
chr6	StringTie	exon	24601049	24601208	1000	-	.	gene_id "MSTRG.160589"; transcript_id "MSTRG.160589.28"; exon_number "20";
chr6	StringTie	exon	24645627	24646211	1000	-	.	gene_id "MSTRG.160589"; transcript_id "MSTRG.160589.28"; exon_number "21";
chr6	StringTie	transcript	24541179	24646155	1000	-	.	gene_id "MSTRG.160589"; transcript_id "MSTRG.160589.3";
chr6	StringTie	exon	24541179	24541342	1000	-	.	gene_id "MSTRG.160589"; transcript_id "MSTRG.160589.3"; exon_number "1";
chr6	StringTie	exon	24543820	24547343	1000	-	.	gene_id "MSTRG.160589"; transcript_id "MSTRG.160589.3"; exon_number "2";
chr6	StringTie	exon	24551434	24551525	1000	-	.	gene_id "MSTRG.160589"; transcript_id "MSTRG.160589.3"; exon_number "3";
chr6	StringTie	exon	24554541	24554631	1000	-	.	gene_id "MSTRG.160589"; transcript_id "MSTRG.160589.3"; exon_number "4";
chr6	StringTie	exon	24556607	24556729	1000	-	.	gene_id "MSTRG.160589"; transcript_id "MSTRG.160589.3"; exon_number "5";
chr6	StringTie	exon	24559013	24559155	1000	-	.	gene_id "MSTRG.160589"; transcript_id "MSTRG.160589.3"; exon_number "6";
chr6	StringTie	exon	24563359	24563518	1000	-	.	gene_id "MSTRG.160589"; transcript_id "MSTRG.160589.3"; exon_number "7";
chr6	StringTie	exon	24564202	24564340	1000	-	.	gene_id "MSTRG.160589"; transcript_id "MSTRG.160589.3"; exon_number "8";
chr6	StringTie	exon	24566597	24566748	1000	-	.	gene_id "MSTRG.160589"; transcript_id "MSTRG.160589.3"; exon_number "9";
chr6	StringTie	exon	24568781	24568929	1000	-	.	gene_id "MSTRG.160589"; transcript_id "MSTRG.160589.3"; exon_number "10";
chr6	StringTie	exon	24569903	24570035	1000	-	.	gene_id "MSTRG.160589"; transcript_id "MSTRG.160589.3"; exon_number "11";
chr6	StringTie	exon	24572575	24572698	1000	-	.	gene_id "MSTRG.160589"; transcript_id "MSTRG.160589.3"; exon_number "12";
chr6	StringTie	exon	24576368	24576596	1000	-	.	gene_id "MSTRG.160589"; transcript_id "MSTRG.160589.3"; exon_number "13";
chr6	StringTie	exon	24578110	24578242	1000	-	.	gene_id "MSTRG.160589"; transcript_id "MSTRG.160589.3"; exon_number "14";
chr6	StringTie	exon	24579858	24579950	1000	-	.	gene_id "MSTRG.160589"; transcript_id "MSTRG.160589.3"; exon_number "15";
chr6	StringTie	exon	24580926	24581013	1000	-	.	gene_id "MSTRG.160589"; transcript_id "MSTRG.160589.3"; exon_number "16";
chr6	StringTie	exon	24582249	24582346	1000	-	.	gene_id "MSTRG.160589"; transcript_id "MSTRG.160589.3"; exon_number "17";
chr6	StringTie	exon	24583604	24583702	1000	-	.	gene_id "MSTRG.160589"; transcript_id "MSTRG.160589.3"; exon_number "18";
chr6	StringTie	exon	24588593	24588785	1000	-	.	gene_id "MSTRG.160589"; transcript_id "MSTRG.160589.3"; exon_number "19";
chr6	StringTie	exon	24595873	24596618	1000	-	.	gene_id "MSTRG.160589"; transcript_id "MSTRG.160589.3"; exon_number "20";
chr6	StringTie	exon	24601049	24601208	1000	-	.	gene_id "MSTRG.160589"; transcript_id "MSTRG.160589.3"; exon_number "21";
chr6	StringTie	exon	24645736	24646155	1000	-	.	gene_id "MSTRG.160589"; transcript_id "MSTRG.160589.3"; exon_number "22";
chr6	StringTie	transcript	24544110	24605452	1000	-	.	gene_id "MSTRG.160589"; transcript_id "MSTRG.160589.30";
chr6	StringTie	exon	24544110	24547343	1000	-	.	gene_id "MSTRG.160589"; transcript_id "MSTRG.160589.30"; exon_number "1";
chr6	StringTie	exon	24551434	24551525	1000	-	.	gene_id "MSTRG.160589"; transcript_id "MSTRG.160589.30"; exon_number "2";
chr6	StringTie	exon	24554541	24554631	1000	-	.	gene_id "MSTRG.160589"; transcript_id "MSTRG.160589.30"; exon_number "3";
chr6	StringTie	exon	24556607	24556729	1000	-	.	gene_id "MSTRG.160589"; transcript_id "MSTRG.160589.30"; exon_number "4";
chr6	StringTie	exon	24559013	24559155	1000	-	.	gene_id "MSTRG.160589"; transcript_id "MSTRG.160589.30"; exon_number "5";
chr6	StringTie	exon	24563359	24563518	1000	-	.	gene_id "MSTRG.160589"; transcript_id "MSTRG.160589.30"; exon_number "6";
chr6	StringTie	exon	24564202	24564340	1000	-	.	gene_id "MSTRG.160589"; transcript_id "MSTRG.160589.30"; exon_number "7";
chr6	StringTie	exon	24566597	24566748	1000	-	.	gene_id "MSTRG.160589"; transcript_id "MSTRG.160589.30"; exon_number "8";
chr6	StringTie	exon	24568781	24568929	1000	-	.	gene_id "MSTRG.160589"; transcript_id "MSTRG.160589.30"; exon_number "9";
chr6	StringTie	exon	24569903	24570035	1000	-	.	gene_id "MSTRG.160589"; transcript_id "MSTRG.160589.30"; exon_number "10";
chr6	StringTie	exon	24572575	24572698	1000	-	.	gene_id "MSTRG.160589"; transcript_id "MSTRG.160589.30"; exon_number "11";
chr6	StringTie	exon	24576368	24576596	1000	-	.	gene_id "MSTRG.160589"; transcript_id "MSTRG.160589.30"; exon_number "12";
chr6	StringTie	exon	24578110	24578242	1000	-	.	gene_id "MSTRG.160589"; transcript_id "MSTRG.160589.30"; exon_number "13";
chr6	StringTie	exon	24579858	24579950	1000	-	.	gene_id "MSTRG.160589"; transcript_id "MSTRG.160589.30"; exon_number "14";
chr6	StringTie	exon	24580926	24581013	1000	-	.	gene_id "MSTRG.160589"; transcript_id "MSTRG.160589.30"; exon_number "15";
chr6	StringTie	exon	24582249	24582346	1000	-	.	gene_id "MSTRG.160589"; transcript_id "MSTRG.160589.30"; exon_number "16";
chr6	StringTie	exon	24583604	24583702	1000	-	.	gene_id "MSTRG.160589"; transcript_id "MSTRG.160589.30"; exon_number "17";
chr6	StringTie	exon	24588593	24588785	1000	-	.	gene_id "MSTRG.160589"; transcript_id "MSTRG.160589.30"; exon_number "18";
chr6	StringTie	exon	24595873	24596618	1000	-	.	gene_id "MSTRG.160589"; transcript_id "MSTRG.160589.30"; exon_number "19";
chr6	StringTie	exon	24601049	24601208	1000	-	.	gene_id "MSTRG.160589"; transcript_id "MSTRG.160589.30"; exon_number "20";
chr6	StringTie	exon	24605400	24605452	1000	-	.	gene_id "MSTRG.160589"; transcript_id "MSTRG.160589.30"; exon_number "21";
chr6	StringTie	transcript	24544110	24601210	1000	-	.	gene_id "MSTRG.160589"; transcript_id "MSTRG.160589.31";
chr6	StringTie	exon	24544110	24547343	1000	-	.	gene_id "MSTRG.160589"; transcript_id "MSTRG.160589.31"; exon_number "1";
chr6	StringTie	exon	24551434	24551525	1000	-	.	gene_id "MSTRG.160589"; transcript_id "MSTRG.160589.31"; exon_number "2";
chr6	StringTie	exon	24554541	24554631	1000	-	.	gene_id "MSTRG.160589"; transcript_id "MSTRG.160589.31"; exon_number "3";
chr6	StringTie	exon	24556607	24556729	1000	-	.	gene_id "MSTRG.160589"; transcript_id "MSTRG.160589.31"; exon_number "4";
chr6	StringTie	exon	24559013	24559155	1000	-	.	gene_id "MSTRG.160589"; transcript_id "MSTRG.160589.31"; exon_number "5";
chr6	StringTie	exon	24563359	24563518	1000	-	.	gene_id "MSTRG.160589"; transcript_id "MSTRG.160589.31"; exon_number "6";
chr6	StringTie	exon	24564202	24564340	1000	-	.	gene_id "MSTRG.160589"; transcript_id "MSTRG.160589.31"; exon_number "7";
chr6	StringTie	exon	24566597	24566748	1000	-	.	gene_id "MSTRG.160589"; transcript_id "MSTRG.160589.31"; exon_number "8";
chr6	StringTie	exon	24568781	24568929	1000	-	.	gene_id "MSTRG.160589"; transcript_id "MSTRG.160589.31"; exon_number "9";
chr6	StringTie	exon	24569903	24570035	1000	-	.	gene_id "MSTRG.160589"; transcript_id "MSTRG.160589.31"; exon_number "10";
chr6	StringTie	exon	24572575	24572698	1000	-	.	gene_id "MSTRG.160589"; transcript_id "MSTRG.160589.31"; exon_number "11";
chr6	StringTie	exon	24576368	24576596	1000	-	.	gene_id "MSTRG.160589"; transcript_id "MSTRG.160589.31"; exon_number "12";
chr6	StringTie	exon	24578110	24578242	1000	-	.	gene_id "MSTRG.160589"; transcript_id "MSTRG.160589.31"; exon_number "13";
chr6	StringTie	exon	24580926	24581013	1000	-	.	gene_id "MSTRG.160589"; transcript_id "MSTRG.160589.31"; exon_number "14";
chr6	StringTie	exon	24582249	24582346	1000	-	.	gene_id "MSTRG.160589"; transcript_id "MSTRG.160589.31"; exon_number "15";
chr6	StringTie	exon	24588593	24588785	1000	-	.	gene_id "MSTRG.160589"; transcript_id "MSTRG.160589.31"; exon_number "16";
chr6	StringTie	exon	24595873	24596618	1000	-	.	gene_id "MSTRG.160589"; transcript_id "MSTRG.160589.31"; exon_number "17";
chr6	StringTie	exon	24601049	24601210	1000	-	.	gene_id "MSTRG.160589"; transcript_id "MSTRG.160589.31"; exon_number "18";
chr6	StringTie	transcript	24544118	24601210	1000	-	.	gene_id "MSTRG.160589"; transcript_id "MSTRG.160589.32";
chr6	StringTie	exon	24544118	24547343	1000	-	.	gene_id "MSTRG.160589"; transcript_id "MSTRG.160589.32"; exon_number "1";
chr6	StringTie	exon	24551434	24551525	1000	-	.	gene_id "MSTRG.160589"; transcript_id "MSTRG.160589.32"; exon_number "2";
chr6	StringTie	exon	24554541	24554631	1000	-	.	gene_id "MSTRG.160589"; transcript_id "MSTRG.160589.32"; exon_number "3";
chr6	StringTie	exon	24556607	24556729	1000	-	.	gene_id "MSTRG.160589"; transcript_id "MSTRG.160589.32"; exon_number "4";
chr6	StringTie	exon	24559013	24559155	1000	-	.	gene_id "MSTRG.160589"; transcript_id "MSTRG.160589.32"; exon_number "5";
chr6	StringTie	exon	24563359	24563518	1000	-	.	gene_id "MSTRG.160589"; transcript_id "MSTRG.160589.32"; exon_number "6";
chr6	StringTie	exon	24564202	24564340	1000	-	.	gene_id "MSTRG.160589"; transcript_id "MSTRG.160589.32"; exon_number "7";
chr6	StringTie	exon	24566597	24566748	1000	-	.	gene_id "MSTRG.160589"; transcript_id "MSTRG.160589.32"; exon_number "8";
chr6	StringTie	exon	24568781	24568929	1000	-	.	gene_id "MSTRG.160589"; transcript_id "MSTRG.160589.32"; exon_number "9";
chr6	StringTie	exon	24569903	24570035	1000	-	.	gene_id "MSTRG.160589"; transcript_id "MSTRG.160589.32"; exon_number "10";
chr6	StringTie	exon	24572575	24572698	1000	-	.	gene_id "MSTRG.160589"; transcript_id "MSTRG.160589.32"; exon_number "11";
chr6	StringTie	exon	24576368	24576596	1000	-	.	gene_id "MSTRG.160589"; transcript_id "MSTRG.160589.32"; exon_number "12";
chr6	StringTie	exon	24578110	24578242	1000	-	.	gene_id "MSTRG.160589"; transcript_id "MSTRG.160589.32"; exon_number "13";
chr6	StringTie	exon	24579858	24579950	1000	-	.	gene_id "MSTRG.160589"; transcript_id "MSTRG.160589.32"; exon_number "14";
chr6	StringTie	exon	24580926	24581013	1000	-	.	gene_id "MSTRG.160589"; transcript_id "MSTRG.160589.32"; exon_number "15";
chr6	StringTie	exon	24582249	24582346	1000	-	.	gene_id "MSTRG.160589"; transcript_id "MSTRG.160589.32"; exon_number "16";
chr6	StringTie	exon	24583604	24583702	1000	-	.	gene_id "MSTRG.160589"; transcript_id "MSTRG.160589.32"; exon_number "17";
chr6	StringTie	exon	24588593	24588785	1000	-	.	gene_id "MSTRG.160589"; transcript_id "MSTRG.160589.32"; exon_number "18";
chr6	StringTie	exon	24595873	24596240	1000	-	.	gene_id "MSTRG.160589"; transcript_id "MSTRG.160589.32"; exon_number "19";
chr6	StringTie	exon	24596437	24596618	1000	-	.	gene_id "MSTRG.160589"; transcript_id "MSTRG.160589.32"; exon_number "20";
chr6	StringTie	exon	24601049	24601210	1000	-	.	gene_id "MSTRG.160589"; transcript_id "MSTRG.160589.32"; exon_number "21";
chr6	StringTie	transcript	24544118	24598438	1000	-	.	gene_id "MSTRG.160589"; transcript_id "MSTRG.160589.33";
chr6	StringTie	exon	24544118	24547343	1000	-	.	gene_id "MSTRG.160589"; transcript_id "MSTRG.160589.33"; exon_number "1";
chr6	StringTie	exon	24551434	24551525	1000	-	.	gene_id "MSTRG.160589"; transcript_id "MSTRG.160589.33"; exon_number "2";
chr6	StringTie	exon	24556607	24556729	1000	-	.	gene_id "MSTRG.160589"; transcript_id "MSTRG.160589.33"; exon_number "3";
chr6	StringTie	exon	24559013	24559155	1000	-	.	gene_id "MSTRG.160589"; transcript_id "MSTRG.160589.33"; exon_number "4";
chr6	StringTie	exon	24563359	24563518	1000	-	.	gene_id "MSTRG.160589"; transcript_id "MSTRG.160589.33"; exon_number "5";
chr6	StringTie	exon	24564202	24564340	1000	-	.	gene_id "MSTRG.160589"; transcript_id "MSTRG.160589.33"; exon_number "6";
chr6	StringTie	exon	24566597	24566748	1000	-	.	gene_id "MSTRG.160589"; transcript_id "MSTRG.160589.33"; exon_number "7";
chr6	StringTie	exon	24568781	24568929	1000	-	.	gene_id "MSTRG.160589"; transcript_id "MSTRG.160589.33"; exon_number "8";
chr6	StringTie	exon	24569903	24570035	1000	-	.	gene_id "MSTRG.160589"; transcript_id "MSTRG.160589.33"; exon_number "9";
chr6	StringTie	exon	24572575	24572698	1000	-	.	gene_id "MSTRG.160589"; transcript_id "MSTRG.160589.33"; exon_number "10";
chr6	StringTie	exon	24576368	24576596	1000	-	.	gene_id "MSTRG.160589"; transcript_id "MSTRG.160589.33"; exon_number "11";
chr6	StringTie	exon	24578110	24578242	1000	-	.	gene_id "MSTRG.160589"; transcript_id "MSTRG.160589.33"; exon_number "12";
chr6	StringTie	exon	24579858	24579950	1000	-	.	gene_id "MSTRG.160589"; transcript_id "MSTRG.160589.33"; exon_number "13";
chr6	StringTie	exon	24580926	24581013	1000	-	.	gene_id "MSTRG.160589"; transcript_id "MSTRG.160589.33"; exon_number "14";
chr6	StringTie	exon	24582249	24582346	1000	-	.	gene_id "MSTRG.160589"; transcript_id "MSTRG.160589.33"; exon_number "15";
chr6	StringTie	exon	24583604	24583702	1000	-	.	gene_id "MSTRG.160589"; transcript_id "MSTRG.160589.33"; exon_number "16";
chr6	StringTie	exon	24588593	24588785	1000	-	.	gene_id "MSTRG.160589"; transcript_id "MSTRG.160589.33"; exon_number "17";
chr6	StringTie	exon	24595873	24596240	1000	-	.	gene_id "MSTRG.160589"; transcript_id "MSTRG.160589.33"; exon_number "18";
chr6	StringTie	exon	24596437	24596618	1000	-	.	gene_id "MSTRG.160589"; transcript_id "MSTRG.160589.33"; exon_number "19";
chr6	StringTie	exon	24598341	24598438	1000	-	.	gene_id "MSTRG.160589"; transcript_id "MSTRG.160589.33"; exon_number "20";
chr6	StringTie	transcript	24544127	24588500	1000	-	.	gene_id "MSTRG.160589"; transcript_id "MSTRG.160589.34";
chr6	StringTie	exon	24544127	24547343	1000	-	.	gene_id "MSTRG.160589"; transcript_id "MSTRG.160589.34"; exon_number "1";
chr6	StringTie	exon	24551434	24551525	1000	-	.	gene_id "MSTRG.160589"; transcript_id "MSTRG.160589.34"; exon_number "2";
chr6	StringTie	exon	24554541	24554631	1000	-	.	gene_id "MSTRG.160589"; transcript_id "MSTRG.160589.34"; exon_number "3";
chr6	StringTie	exon	24556607	24556729	1000	-	.	gene_id "MSTRG.160589"; transcript_id "MSTRG.160589.34"; exon_number "4";
chr6	StringTie	exon	24559013	24559155	1000	-	.	gene_id "MSTRG.160589"; transcript_id "MSTRG.160589.34"; exon_number "5";
chr6	StringTie	exon	24563359	24563518	1000	-	.	gene_id "MSTRG.160589"; transcript_id "MSTRG.160589.34"; exon_number "6";
chr6	StringTie	exon	24564202	24564340	1000	-	.	gene_id "MSTRG.160589"; transcript_id "MSTRG.160589.34"; exon_number "7";
chr6	StringTie	exon	24566597	24566738	1000	-	.	gene_id "MSTRG.160589"; transcript_id "MSTRG.160589.34"; exon_number "8";
chr6	StringTie	exon	24568781	24568929	1000	-	.	gene_id "MSTRG.160589"; transcript_id "MSTRG.160589.34"; exon_number "9";
chr6	StringTie	exon	24569903	24570035	1000	-	.	gene_id "MSTRG.160589"; transcript_id "MSTRG.160589.34"; exon_number "10";
chr6	StringTie	exon	24572575	24572698	1000	-	.	gene_id "MSTRG.160589"; transcript_id "MSTRG.160589.34"; exon_number "11";
chr6	StringTie	exon	24576368	24576596	1000	-	.	gene_id "MSTRG.160589"; transcript_id "MSTRG.160589.34"; exon_number "12";
chr6	StringTie	exon	24578110	24578242	1000	-	.	gene_id "MSTRG.160589"; transcript_id "MSTRG.160589.34"; exon_number "13";
chr6	StringTie	exon	24579858	24579950	1000	-	.	gene_id "MSTRG.160589"; transcript_id "MSTRG.160589.34"; exon_number "14";
chr6	StringTie	exon	24580926	24581013	1000	-	.	gene_id "MSTRG.160589"; transcript_id "MSTRG.160589.34"; exon_number "15";
chr6	StringTie	exon	24582249	24582346	1000	-	.	gene_id "MSTRG.160589"; transcript_id "MSTRG.160589.34"; exon_number "16";
chr6	StringTie	exon	24583604	24583702	1000	-	.	gene_id "MSTRG.160589"; transcript_id "MSTRG.160589.34"; exon_number "17";
chr6	StringTie	exon	24588380	24588500	1000	-	.	gene_id "MSTRG.160589"; transcript_id "MSTRG.160589.34"; exon_number "18";
chr6	StringTie	transcript	24544131	24596105	1000	-	.	gene_id "MSTRG.160589"; transcript_id "MSTRG.160589.35";
chr6	StringTie	exon	24544131	24547343	1000	-	.	gene_id "MSTRG.160589"; transcript_id "MSTRG.160589.35"; exon_number "1";
chr6	StringTie	exon	24551434	24551525	1000	-	.	gene_id "MSTRG.160589"; transcript_id "MSTRG.160589.35"; exon_number "2";
chr6	StringTie	exon	24554541	24554631	1000	-	.	gene_id "MSTRG.160589"; transcript_id "MSTRG.160589.35"; exon_number "3";
chr6	StringTie	exon	24556607	24556729	1000	-	.	gene_id "MSTRG.160589"; transcript_id "MSTRG.160589.35"; exon_number "4";
chr6	StringTie	exon	24559013	24559155	1000	-	.	gene_id "MSTRG.160589"; transcript_id "MSTRG.160589.35"; exon_number "5";
chr6	StringTie	exon	24563359	24563518	1000	-	.	gene_id "MSTRG.160589"; transcript_id "MSTRG.160589.35"; exon_number "6";
chr6	StringTie	exon	24564202	24564340	1000	-	.	gene_id "MSTRG.160589"; transcript_id "MSTRG.160589.35"; exon_number "7";
chr6	StringTie	exon	24566597	24566738	1000	-	.	gene_id "MSTRG.160589"; transcript_id "MSTRG.160589.35"; exon_number "8";
chr6	StringTie	exon	24568781	24568927	1000	-	.	gene_id "MSTRG.160589"; transcript_id "MSTRG.160589.35"; exon_number "9";
chr6	StringTie	exon	24569903	24570035	1000	-	.	gene_id "MSTRG.160589"; transcript_id "MSTRG.160589.35"; exon_number "10";
chr6	StringTie	exon	24572575	24572698	1000	-	.	gene_id "MSTRG.160589"; transcript_id "MSTRG.160589.35"; exon_number "11";
chr6	StringTie	exon	24576368	24576596	1000	-	.	gene_id "MSTRG.160589"; transcript_id "MSTRG.160589.35"; exon_number "12";
chr6	StringTie	exon	24578110	24578242	1000	-	.	gene_id "MSTRG.160589"; transcript_id "MSTRG.160589.35"; exon_number "13";
chr6	StringTie	exon	24579858	24579950	1000	-	.	gene_id "MSTRG.160589"; transcript_id "MSTRG.160589.35"; exon_number "14";
chr6	StringTie	exon	24580926	24581013	1000	-	.	gene_id "MSTRG.160589"; transcript_id "MSTRG.160589.35"; exon_number "15";
chr6	StringTie	exon	24582249	24582346	1000	-	.	gene_id "MSTRG.160589"; transcript_id "MSTRG.160589.35"; exon_number "16";
chr6	StringTie	exon	24583604	24583702	1000	-	.	gene_id "MSTRG.160589"; transcript_id "MSTRG.160589.35"; exon_number "17";
chr6	StringTie	exon	24588593	24588785	1000	-	.	gene_id "MSTRG.160589"; transcript_id "MSTRG.160589.35"; exon_number "18";
chr6	StringTie	exon	24595873	24596105	1000	-	.	gene_id "MSTRG.160589"; transcript_id "MSTRG.160589.35"; exon_number "19";
chr6	StringTie	transcript	24544135	24601209	1000	-	.	gene_id "MSTRG.160589"; transcript_id "MSTRG.160589.36";
chr6	StringTie	exon	24544135	24547343	1000	-	.	gene_id "MSTRG.160589"; transcript_id "MSTRG.160589.36"; exon_number "1";
chr6	StringTie	exon	24551434	24551525	1000	-	.	gene_id "MSTRG.160589"; transcript_id "MSTRG.160589.36"; exon_number "2";
chr6	StringTie	exon	24556607	24556729	1000	-	.	gene_id "MSTRG.160589"; transcript_id "MSTRG.160589.36"; exon_number "3";
chr6	StringTie	exon	24559013	24559155	1000	-	.	gene_id "MSTRG.160589"; transcript_id "MSTRG.160589.36"; exon_number "4";
chr6	StringTie	exon	24563359	24563518	1000	-	.	gene_id "MSTRG.160589"; transcript_id "MSTRG.160589.36"; exon_number "5";
chr6	StringTie	exon	24564202	24564340	1000	-	.	gene_id "MSTRG.160589"; transcript_id "MSTRG.160589.36"; exon_number "6";
chr6	StringTie	exon	24566597	24566748	1000	-	.	gene_id "MSTRG.160589"; transcript_id "MSTRG.160589.36"; exon_number "7";
chr6	StringTie	exon	24568781	24568929	1000	-	.	gene_id "MSTRG.160589"; transcript_id "MSTRG.160589.36"; exon_number "8";
chr6	StringTie	exon	24569903	24570035	1000	-	.	gene_id "MSTRG.160589"; transcript_id "MSTRG.160589.36"; exon_number "9";
chr6	StringTie	exon	24572575	24572698	1000	-	.	gene_id "MSTRG.160589"; transcript_id "MSTRG.160589.36"; exon_number "10";
chr6	StringTie	exon	24576368	24576596	1000	-	.	gene_id "MSTRG.160589"; transcript_id "MSTRG.160589.36"; exon_number "11";
chr6	StringTie	exon	24578110	24578242	1000	-	.	gene_id "MSTRG.160589"; transcript_id "MSTRG.160589.36"; exon_number "12";
chr6	StringTie	exon	24579858	24579950	1000	-	.	gene_id "MSTRG.160589"; transcript_id "MSTRG.160589.36"; exon_number "13";
chr6	StringTie	exon	24580926	24581013	1000	-	.	gene_id "MSTRG.160589"; transcript_id "MSTRG.160589.36"; exon_number "14";
chr6	StringTie	exon	24582249	24582346	1000	-	.	gene_id "MSTRG.160589"; transcript_id "MSTRG.160589.36"; exon_number "15";
chr6	StringTie	exon	24583604	24583702	1000	-	.	gene_id "MSTRG.160589"; transcript_id "MSTRG.160589.36"; exon_number "16";
chr6	StringTie	exon	24588353	24588498	1000	-	.	gene_id "MSTRG.160589"; transcript_id "MSTRG.160589.36"; exon_number "17";
chr6	StringTie	exon	24588593	24588785	1000	-	.	gene_id "MSTRG.160589"; transcript_id "MSTRG.160589.36"; exon_number "18";
chr6	StringTie	exon	24595873	24596618	1000	-	.	gene_id "MSTRG.160589"; transcript_id "MSTRG.160589.36"; exon_number "19";
chr6	StringTie	exon	24601049	24601209	1000	-	.	gene_id "MSTRG.160589"; transcript_id "MSTRG.160589.36"; exon_number "20";
chr6	StringTie	transcript	24544135	24601271	1000	-	.	gene_id "MSTRG.160589"; transcript_id "MSTRG.160589.37";
chr6	StringTie	exon	24544135	24547343	1000	-	.	gene_id "MSTRG.160589"; transcript_id "MSTRG.160589.37"; exon_number "1";
chr6	StringTie	exon	24551434	24551525	1000	-	.	gene_id "MSTRG.160589"; transcript_id "MSTRG.160589.37"; exon_number "2";
chr6	StringTie	exon	24556607	24556729	1000	-	.	gene_id "MSTRG.160589"; transcript_id "MSTRG.160589.37"; exon_number "3";
chr6	StringTie	exon	24559013	24559155	1000	-	.	gene_id "MSTRG.160589"; transcript_id "MSTRG.160589.37"; exon_number "4";
chr6	StringTie	exon	24563359	24563518	1000	-	.	gene_id "MSTRG.160589"; transcript_id "MSTRG.160589.37"; exon_number "5";
chr6	StringTie	exon	24564202	24564340	1000	-	.	gene_id "MSTRG.160589"; transcript_id "MSTRG.160589.37"; exon_number "6";
chr6	StringTie	exon	24566597	24566748	1000	-	.	gene_id "MSTRG.160589"; transcript_id "MSTRG.160589.37"; exon_number "7";
chr6	StringTie	exon	24568781	24568927	1000	-	.	gene_id "MSTRG.160589"; transcript_id "MSTRG.160589.37"; exon_number "8";
chr6	StringTie	exon	24569903	24570035	1000	-	.	gene_id "MSTRG.160589"; transcript_id "MSTRG.160589.37"; exon_number "9";
chr6	StringTie	exon	24572575	24572698	1000	-	.	gene_id "MSTRG.160589"; transcript_id "MSTRG.160589.37"; exon_number "10";
chr6	StringTie	exon	24576368	24576596	1000	-	.	gene_id "MSTRG.160589"; transcript_id "MSTRG.160589.37"; exon_number "11";
chr6	StringTie	exon	24578110	24578242	1000	-	.	gene_id "MSTRG.160589"; transcript_id "MSTRG.160589.37"; exon_number "12";
chr6	StringTie	exon	24579858	24579950	1000	-	.	gene_id "MSTRG.160589"; transcript_id "MSTRG.160589.37"; exon_number "13";
chr6	StringTie	exon	24580926	24581013	1000	-	.	gene_id "MSTRG.160589"; transcript_id "MSTRG.160589.37"; exon_number "14";
chr6	StringTie	exon	24582249	24582346	1000	-	.	gene_id "MSTRG.160589"; transcript_id "MSTRG.160589.37"; exon_number "15";
chr6	StringTie	exon	24583604	24583702	1000	-	.	gene_id "MSTRG.160589"; transcript_id "MSTRG.160589.37"; exon_number "16";
chr6	StringTie	exon	24588593	24588785	1000	-	.	gene_id "MSTRG.160589"; transcript_id "MSTRG.160589.37"; exon_number "17";
chr6	StringTie	exon	24595873	24596240	1000	-	.	gene_id "MSTRG.160589"; transcript_id "MSTRG.160589.37"; exon_number "18";
chr6	StringTie	exon	24596437	24596618	1000	-	.	gene_id "MSTRG.160589"; transcript_id "MSTRG.160589.37"; exon_number "19";
chr6	StringTie	exon	24601049	24601271	1000	-	.	gene_id "MSTRG.160589"; transcript_id "MSTRG.160589.37"; exon_number "20";
chr6	StringTie	transcript	24544135	24588368	1000	-	.	gene_id "MSTRG.160589"; transcript_id "MSTRG.160589.38";
chr6	StringTie	exon	24544135	24547343	1000	-	.	gene_id "MSTRG.160589"; transcript_id "MSTRG.160589.38"; exon_number "1";
chr6	StringTie	exon	24551434	24551525	1000	-	.	gene_id "MSTRG.160589"; transcript_id "MSTRG.160589.38"; exon_number "2";
chr6	StringTie	exon	24556607	24556729	1000	-	.	gene_id "MSTRG.160589"; transcript_id "MSTRG.160589.38"; exon_number "3";
chr6	StringTie	exon	24559013	24559155	1000	-	.	gene_id "MSTRG.160589"; transcript_id "MSTRG.160589.38"; exon_number "4";
chr6	StringTie	exon	24563359	24563518	1000	-	.	gene_id "MSTRG.160589"; transcript_id "MSTRG.160589.38"; exon_number "5";
chr6	StringTie	exon	24564202	24564340	1000	-	.	gene_id "MSTRG.160589"; transcript_id "MSTRG.160589.38"; exon_number "6";
chr6	StringTie	exon	24566597	24566748	1000	-	.	gene_id "MSTRG.160589"; transcript_id "MSTRG.160589.38"; exon_number "7";
chr6	StringTie	exon	24568781	24568929	1000	-	.	gene_id "MSTRG.160589"; transcript_id "MSTRG.160589.38"; exon_number "8";
chr6	StringTie	exon	24569903	24570035	1000	-	.	gene_id "MSTRG.160589"; transcript_id "MSTRG.160589.38"; exon_number "9";
chr6	StringTie	exon	24572575	24572659	1000	-	.	gene_id "MSTRG.160589"; transcript_id "MSTRG.160589.38"; exon_number "10";
chr6	StringTie	exon	24576368	24576596	1000	-	.	gene_id "MSTRG.160589"; transcript_id "MSTRG.160589.38"; exon_number "11";
chr6	StringTie	exon	24578110	24578242	1000	-	.	gene_id "MSTRG.160589"; transcript_id "MSTRG.160589.38"; exon_number "12";
chr6	StringTie	exon	24579858	24579950	1000	-	.	gene_id "MSTRG.160589"; transcript_id "MSTRG.160589.38"; exon_number "13";
chr6	StringTie	exon	24580926	24581013	1000	-	.	gene_id "MSTRG.160589"; transcript_id "MSTRG.160589.38"; exon_number "14";
chr6	StringTie	exon	24582249	24582346	1000	-	.	gene_id "MSTRG.160589"; transcript_id "MSTRG.160589.38"; exon_number "15";
chr6	StringTie	exon	24583604	24583702	1000	-	.	gene_id "MSTRG.160589"; transcript_id "MSTRG.160589.38"; exon_number "16";
chr6	StringTie	exon	24588353	24588368	1000	-	.	gene_id "MSTRG.160589"; transcript_id "MSTRG.160589.38"; exon_number "17";
chr6	StringTie	transcript	24544135	24601712	1000	-	.	gene_id "MSTRG.160589"; transcript_id "MSTRG.160589.39";
chr6	StringTie	exon	24544135	24547343	1000	-	.	gene_id "MSTRG.160589"; transcript_id "MSTRG.160589.39"; exon_number "1";
chr6	StringTie	exon	24551434	24551525	1000	-	.	gene_id "MSTRG.160589"; transcript_id "MSTRG.160589.39"; exon_number "2";
chr6	StringTie	exon	24556607	24556729	1000	-	.	gene_id "MSTRG.160589"; transcript_id "MSTRG.160589.39"; exon_number "3";
chr6	StringTie	exon	24559013	24559155	1000	-	.	gene_id "MSTRG.160589"; transcript_id "MSTRG.160589.39"; exon_number "4";
chr6	StringTie	exon	24563359	24563518	1000	-	.	gene_id "MSTRG.160589"; transcript_id "MSTRG.160589.39"; exon_number "5";
chr6	StringTie	exon	24564202	24564340	1000	-	.	gene_id "MSTRG.160589"; transcript_id "MSTRG.160589.39"; exon_number "6";
chr6	StringTie	exon	24566597	24566748	1000	-	.	gene_id "MSTRG.160589"; transcript_id "MSTRG.160589.39"; exon_number "7";
chr6	StringTie	exon	24568781	24568929	1000	-	.	gene_id "MSTRG.160589"; transcript_id "MSTRG.160589.39"; exon_number "8";
chr6	StringTie	exon	24569903	24570035	1000	-	.	gene_id "MSTRG.160589"; transcript_id "MSTRG.160589.39"; exon_number "9";
chr6	StringTie	exon	24572575	24572659	1000	-	.	gene_id "MSTRG.160589"; transcript_id "MSTRG.160589.39"; exon_number "10";
chr6	StringTie	exon	24576368	24576596	1000	-	.	gene_id "MSTRG.160589"; transcript_id "MSTRG.160589.39"; exon_number "11";
chr6	StringTie	exon	24578110	24578242	1000	-	.	gene_id "MSTRG.160589"; transcript_id "MSTRG.160589.39"; exon_number "12";
chr6	StringTie	exon	24579858	24579950	1000	-	.	gene_id "MSTRG.160589"; transcript_id "MSTRG.160589.39"; exon_number "13";
chr6	StringTie	exon	24580926	24581013	1000	-	.	gene_id "MSTRG.160589"; transcript_id "MSTRG.160589.39"; exon_number "14";
chr6	StringTie	exon	24582249	24582346	1000	-	.	gene_id "MSTRG.160589"; transcript_id "MSTRG.160589.39"; exon_number "15";
chr6	StringTie	exon	24583604	24583702	1000	-	.	gene_id "MSTRG.160589"; transcript_id "MSTRG.160589.39"; exon_number "16";
chr6	StringTie	exon	24588593	24588785	1000	-	.	gene_id "MSTRG.160589"; transcript_id "MSTRG.160589.39"; exon_number "17";
chr6	StringTie	exon	24595873	24596618	1000	-	.	gene_id "MSTRG.160589"; transcript_id "MSTRG.160589.39"; exon_number "18";
chr6	StringTie	exon	24601049	24601712	1000	-	.	gene_id "MSTRG.160589"; transcript_id "MSTRG.160589.39"; exon_number "19";
chr6	StringTie	transcript	24541285	24581888	1000	-	.	gene_id "MSTRG.160589"; transcript_id "MSTRG.160589.4";
chr6	StringTie	exon	24541285	24541345	1000	-	.	gene_id "MSTRG.160589"; transcript_id "MSTRG.160589.4"; exon_number "1";
chr6	StringTie	exon	24543820	24547343	1000	-	.	gene_id "MSTRG.160589"; transcript_id "MSTRG.160589.4"; exon_number "2";
chr6	StringTie	exon	24551434	24551525	1000	-	.	gene_id "MSTRG.160589"; transcript_id "MSTRG.160589.4"; exon_number "3";
chr6	StringTie	exon	24554541	24554631	1000	-	.	gene_id "MSTRG.160589"; transcript_id "MSTRG.160589.4"; exon_number "4";
chr6	StringTie	exon	24556607	24556729	1000	-	.	gene_id "MSTRG.160589"; transcript_id "MSTRG.160589.4"; exon_number "5";
chr6	StringTie	exon	24559013	24559155	1000	-	.	gene_id "MSTRG.160589"; transcript_id "MSTRG.160589.4"; exon_number "6";
chr6	StringTie	exon	24563359	24563518	1000	-	.	gene_id "MSTRG.160589"; transcript_id "MSTRG.160589.4"; exon_number "7";
chr6	StringTie	exon	24564202	24564340	1000	-	.	gene_id "MSTRG.160589"; transcript_id "MSTRG.160589.4"; exon_number "8";
chr6	StringTie	exon	24566597	24566748	1000	-	.	gene_id "MSTRG.160589"; transcript_id "MSTRG.160589.4"; exon_number "9";
chr6	StringTie	exon	24568781	24568929	1000	-	.	gene_id "MSTRG.160589"; transcript_id "MSTRG.160589.4"; exon_number "10";
chr6	StringTie	exon	24569903	24570035	1000	-	.	gene_id "MSTRG.160589"; transcript_id "MSTRG.160589.4"; exon_number "11";
chr6	StringTie	exon	24572575	24572698	1000	-	.	gene_id "MSTRG.160589"; transcript_id "MSTRG.160589.4"; exon_number "12";
chr6	StringTie	exon	24576368	24576596	1000	-	.	gene_id "MSTRG.160589"; transcript_id "MSTRG.160589.4"; exon_number "13";
chr6	StringTie	exon	24578110	24578242	1000	-	.	gene_id "MSTRG.160589"; transcript_id "MSTRG.160589.4"; exon_number "14";
chr6	StringTie	exon	24579858	24579950	1000	-	.	gene_id "MSTRG.160589"; transcript_id "MSTRG.160589.4"; exon_number "15";
chr6	StringTie	exon	24580926	24581013	1000	-	.	gene_id "MSTRG.160589"; transcript_id "MSTRG.160589.4"; exon_number "16";
chr6	StringTie	exon	24581844	24581888	1000	-	.	gene_id "MSTRG.160589"; transcript_id "MSTRG.160589.4"; exon_number "17";
chr6	StringTie	transcript	24544140	24599065	1000	-	.	gene_id "MSTRG.160589"; transcript_id "MSTRG.160589.40";
chr6	StringTie	exon	24544140	24547343	1000	-	.	gene_id "MSTRG.160589"; transcript_id "MSTRG.160589.40"; exon_number "1";
chr6	StringTie	exon	24551434	24551525	1000	-	.	gene_id "MSTRG.160589"; transcript_id "MSTRG.160589.40"; exon_number "2";
chr6	StringTie	exon	24554541	24554631	1000	-	.	gene_id "MSTRG.160589"; transcript_id "MSTRG.160589.40"; exon_number "3";
chr6	StringTie	exon	24556607	24556729	1000	-	.	gene_id "MSTRG.160589"; transcript_id "MSTRG.160589.40"; exon_number "4";
chr6	StringTie	exon	24559013	24559155	1000	-	.	gene_id "MSTRG.160589"; transcript_id "MSTRG.160589.40"; exon_number "5";
chr6	StringTie	exon	24563359	24563518	1000	-	.	gene_id "MSTRG.160589"; transcript_id "MSTRG.160589.40"; exon_number "6";
chr6	StringTie	exon	24564202	24564340	1000	-	.	gene_id "MSTRG.160589"; transcript_id "MSTRG.160589.40"; exon_number "7";
chr6	StringTie	exon	24566597	24566748	1000	-	.	gene_id "MSTRG.160589"; transcript_id "MSTRG.160589.40"; exon_number "8";
chr6	StringTie	exon	24568781	24568929	1000	-	.	gene_id "MSTRG.160589"; transcript_id "MSTRG.160589.40"; exon_number "9";
chr6	StringTie	exon	24569903	24570035	1000	-	.	gene_id "MSTRG.160589"; transcript_id "MSTRG.160589.40"; exon_number "10";
chr6	StringTie	exon	24572575	24572698	1000	-	.	gene_id "MSTRG.160589"; transcript_id "MSTRG.160589.40"; exon_number "11";
chr6	StringTie	exon	24576368	24576596	1000	-	.	gene_id "MSTRG.160589"; transcript_id "MSTRG.160589.40"; exon_number "12";
chr6	StringTie	exon	24578110	24578242	1000	-	.	gene_id "MSTRG.160589"; transcript_id "MSTRG.160589.40"; exon_number "13";
chr6	StringTie	exon	24579858	24579950	1000	-	.	gene_id "MSTRG.160589"; transcript_id "MSTRG.160589.40"; exon_number "14";
chr6	StringTie	exon	24580926	24581013	1000	-	.	gene_id "MSTRG.160589"; transcript_id "MSTRG.160589.40"; exon_number "15";
chr6	StringTie	exon	24582249	24582346	1000	-	.	gene_id "MSTRG.160589"; transcript_id "MSTRG.160589.40"; exon_number "16";
chr6	StringTie	exon	24583604	24583702	1000	-	.	gene_id "MSTRG.160589"; transcript_id "MSTRG.160589.40"; exon_number "17";
chr6	StringTie	exon	24588593	24588785	1000	-	.	gene_id "MSTRG.160589"; transcript_id "MSTRG.160589.40"; exon_number "18";
chr6	StringTie	exon	24595873	24596618	1000	-	.	gene_id "MSTRG.160589"; transcript_id "MSTRG.160589.40"; exon_number "19";
chr6	StringTie	exon	24598962	24599065	1000	-	.	gene_id "MSTRG.160589"; transcript_id "MSTRG.160589.40"; exon_number "20";
chr6	StringTie	transcript	24544148	24601206	1000	-	.	gene_id "MSTRG.160589"; transcript_id "MSTRG.160589.41";
chr6	StringTie	exon	24544148	24547343	1000	-	.	gene_id "MSTRG.160589"; transcript_id "MSTRG.160589.41"; exon_number "1";
chr6	StringTie	exon	24551434	24551525	1000	-	.	gene_id "MSTRG.160589"; transcript_id "MSTRG.160589.41"; exon_number "2";
chr6	StringTie	exon	24554541	24554631	1000	-	.	gene_id "MSTRG.160589"; transcript_id "MSTRG.160589.41"; exon_number "3";
chr6	StringTie	exon	24556607	24556729	1000	-	.	gene_id "MSTRG.160589"; transcript_id "MSTRG.160589.41"; exon_number "4";
chr6	StringTie	exon	24559013	24559155	1000	-	.	gene_id "MSTRG.160589"; transcript_id "MSTRG.160589.41"; exon_number "5";
chr6	StringTie	exon	24563359	24563518	1000	-	.	gene_id "MSTRG.160589"; transcript_id "MSTRG.160589.41"; exon_number "6";
chr6	StringTie	exon	24564202	24564340	1000	-	.	gene_id "MSTRG.160589"; transcript_id "MSTRG.160589.41"; exon_number "7";
chr6	StringTie	exon	24566597	24566738	1000	-	.	gene_id "MSTRG.160589"; transcript_id "MSTRG.160589.41"; exon_number "8";
chr6	StringTie	exon	24568781	24568929	1000	-	.	gene_id "MSTRG.160589"; transcript_id "MSTRG.160589.41"; exon_number "9";
chr6	StringTie	exon	24569903	24570035	1000	-	.	gene_id "MSTRG.160589"; transcript_id "MSTRG.160589.41"; exon_number "10";
chr6	StringTie	exon	24572575	24572659	1000	-	.	gene_id "MSTRG.160589"; transcript_id "MSTRG.160589.41"; exon_number "11";
chr6	StringTie	exon	24576368	24576596	1000	-	.	gene_id "MSTRG.160589"; transcript_id "MSTRG.160589.41"; exon_number "12";
chr6	StringTie	exon	24578110	24578242	1000	-	.	gene_id "MSTRG.160589"; transcript_id "MSTRG.160589.41"; exon_number "13";
chr6	StringTie	exon	24580926	24581013	1000	-	.	gene_id "MSTRG.160589"; transcript_id "MSTRG.160589.41"; exon_number "14";
chr6	StringTie	exon	24582249	24582346	1000	-	.	gene_id "MSTRG.160589"; transcript_id "MSTRG.160589.41"; exon_number "15";
chr6	StringTie	exon	24583604	24583702	1000	-	.	gene_id "MSTRG.160589"; transcript_id "MSTRG.160589.41"; exon_number "16";
chr6	StringTie	exon	24588353	24588498	1000	-	.	gene_id "MSTRG.160589"; transcript_id "MSTRG.160589.41"; exon_number "17";
chr6	StringTie	exon	24588593	24588785	1000	-	.	gene_id "MSTRG.160589"; transcript_id "MSTRG.160589.41"; exon_number "18";
chr6	StringTie	exon	24595873	24596618	1000	-	.	gene_id "MSTRG.160589"; transcript_id "MSTRG.160589.41"; exon_number "19";
chr6	StringTie	exon	24601049	24601206	1000	-	.	gene_id "MSTRG.160589"; transcript_id "MSTRG.160589.41"; exon_number "20";
chr6	StringTie	transcript	24544150	24598371	1000	-	.	gene_id "MSTRG.160589"; transcript_id "MSTRG.160589.42";
chr6	StringTie	exon	24544150	24547343	1000	-	.	gene_id "MSTRG.160589"; transcript_id "MSTRG.160589.42"; exon_number "1";
chr6	StringTie	exon	24551434	24551525	1000	-	.	gene_id "MSTRG.160589"; transcript_id "MSTRG.160589.42"; exon_number "2";
chr6	StringTie	exon	24554541	24554631	1000	-	.	gene_id "MSTRG.160589"; transcript_id "MSTRG.160589.42"; exon_number "3";
chr6	StringTie	exon	24556607	24556729	1000	-	.	gene_id "MSTRG.160589"; transcript_id "MSTRG.160589.42"; exon_number "4";
chr6	StringTie	exon	24559013	24559155	1000	-	.	gene_id "MSTRG.160589"; transcript_id "MSTRG.160589.42"; exon_number "5";
chr6	StringTie	exon	24563359	24563518	1000	-	.	gene_id "MSTRG.160589"; transcript_id "MSTRG.160589.42"; exon_number "6";
chr6	StringTie	exon	24564202	24564340	1000	-	.	gene_id "MSTRG.160589"; transcript_id "MSTRG.160589.42"; exon_number "7";
chr6	StringTie	exon	24566597	24566748	1000	-	.	gene_id "MSTRG.160589"; transcript_id "MSTRG.160589.42"; exon_number "8";
chr6	StringTie	exon	24568781	24568929	1000	-	.	gene_id "MSTRG.160589"; transcript_id "MSTRG.160589.42"; exon_number "9";
chr6	StringTie	exon	24569903	24570035	1000	-	.	gene_id "MSTRG.160589"; transcript_id "MSTRG.160589.42"; exon_number "10";
chr6	StringTie	exon	24572575	24572698	1000	-	.	gene_id "MSTRG.160589"; transcript_id "MSTRG.160589.42"; exon_number "11";
chr6	StringTie	exon	24576368	24576596	1000	-	.	gene_id "MSTRG.160589"; transcript_id "MSTRG.160589.42"; exon_number "12";
chr6	StringTie	exon	24578110	24578242	1000	-	.	gene_id "MSTRG.160589"; transcript_id "MSTRG.160589.42"; exon_number "13";
chr6	StringTie	exon	24579858	24579950	1000	-	.	gene_id "MSTRG.160589"; transcript_id "MSTRG.160589.42"; exon_number "14";
chr6	StringTie	exon	24580926	24581013	1000	-	.	gene_id "MSTRG.160589"; transcript_id "MSTRG.160589.42"; exon_number "15";
chr6	StringTie	exon	24582249	24582346	1000	-	.	gene_id "MSTRG.160589"; transcript_id "MSTRG.160589.42"; exon_number "16";
chr6	StringTie	exon	24583604	24583702	1000	-	.	gene_id "MSTRG.160589"; transcript_id "MSTRG.160589.42"; exon_number "17";
chr6	StringTie	exon	24588593	24588785	1000	-	.	gene_id "MSTRG.160589"; transcript_id "MSTRG.160589.42"; exon_number "18";
chr6	StringTie	exon	24595873	24596618	1000	-	.	gene_id "MSTRG.160589"; transcript_id "MSTRG.160589.42"; exon_number "19";
chr6	StringTie	exon	24598341	24598371	1000	-	.	gene_id "MSTRG.160589"; transcript_id "MSTRG.160589.42"; exon_number "20";
chr6	StringTie	transcript	24544151	24600647	1000	-	.	gene_id "MSTRG.160589"; transcript_id "MSTRG.160589.43";
chr6	StringTie	exon	24544151	24547343	1000	-	.	gene_id "MSTRG.160589"; transcript_id "MSTRG.160589.43"; exon_number "1";
chr6	StringTie	exon	24551434	24551525	1000	-	.	gene_id "MSTRG.160589"; transcript_id "MSTRG.160589.43"; exon_number "2";
chr6	StringTie	exon	24554541	24554631	1000	-	.	gene_id "MSTRG.160589"; transcript_id "MSTRG.160589.43"; exon_number "3";
chr6	StringTie	exon	24556607	24556729	1000	-	.	gene_id "MSTRG.160589"; transcript_id "MSTRG.160589.43"; exon_number "4";
chr6	StringTie	exon	24559013	24559155	1000	-	.	gene_id "MSTRG.160589"; transcript_id "MSTRG.160589.43"; exon_number "5";
chr6	StringTie	exon	24563359	24563518	1000	-	.	gene_id "MSTRG.160589"; transcript_id "MSTRG.160589.43"; exon_number "6";
chr6	StringTie	exon	24564202	24564340	1000	-	.	gene_id "MSTRG.160589"; transcript_id "MSTRG.160589.43"; exon_number "7";
chr6	StringTie	exon	24566597	24566738	1000	-	.	gene_id "MSTRG.160589"; transcript_id "MSTRG.160589.43"; exon_number "8";
chr6	StringTie	exon	24568781	24568929	1000	-	.	gene_id "MSTRG.160589"; transcript_id "MSTRG.160589.43"; exon_number "9";
chr6	StringTie	exon	24569903	24570035	1000	-	.	gene_id "MSTRG.160589"; transcript_id "MSTRG.160589.43"; exon_number "10";
chr6	StringTie	exon	24572575	24572698	1000	-	.	gene_id "MSTRG.160589"; transcript_id "MSTRG.160589.43"; exon_number "11";
chr6	StringTie	exon	24576368	24576596	1000	-	.	gene_id "MSTRG.160589"; transcript_id "MSTRG.160589.43"; exon_number "12";
chr6	StringTie	exon	24578110	24578242	1000	-	.	gene_id "MSTRG.160589"; transcript_id "MSTRG.160589.43"; exon_number "13";
chr6	StringTie	exon	24579858	24579950	1000	-	.	gene_id "MSTRG.160589"; transcript_id "MSTRG.160589.43"; exon_number "14";
chr6	StringTie	exon	24580926	24581013	1000	-	.	gene_id "MSTRG.160589"; transcript_id "MSTRG.160589.43"; exon_number "15";
chr6	StringTie	exon	24582249	24582346	1000	-	.	gene_id "MSTRG.160589"; transcript_id "MSTRG.160589.43"; exon_number "16";
chr6	StringTie	exon	24583604	24583702	1000	-	.	gene_id "MSTRG.160589"; transcript_id "MSTRG.160589.43"; exon_number "17";
chr6	StringTie	exon	24588593	24588785	1000	-	.	gene_id "MSTRG.160589"; transcript_id "MSTRG.160589.43"; exon_number "18";
chr6	StringTie	exon	24595873	24596618	1000	-	.	gene_id "MSTRG.160589"; transcript_id "MSTRG.160589.43"; exon_number "19";
chr6	StringTie	exon	24600619	24600647	1000	-	.	gene_id "MSTRG.160589"; transcript_id "MSTRG.160589.43"; exon_number "20";
chr6	StringTie	transcript	24544151	24601206	1000	-	.	gene_id "MSTRG.160589"; transcript_id "MSTRG.160589.44";
chr6	StringTie	exon	24544151	24547343	1000	-	.	gene_id "MSTRG.160589"; transcript_id "MSTRG.160589.44"; exon_number "1";
chr6	StringTie	exon	24551434	24551525	1000	-	.	gene_id "MSTRG.160589"; transcript_id "MSTRG.160589.44"; exon_number "2";
chr6	StringTie	exon	24554541	24554631	1000	-	.	gene_id "MSTRG.160589"; transcript_id "MSTRG.160589.44"; exon_number "3";
chr6	StringTie	exon	24556607	24556729	1000	-	.	gene_id "MSTRG.160589"; transcript_id "MSTRG.160589.44"; exon_number "4";
chr6	StringTie	exon	24559013	24559155	1000	-	.	gene_id "MSTRG.160589"; transcript_id "MSTRG.160589.44"; exon_number "5";
chr6	StringTie	exon	24563359	24563518	1000	-	.	gene_id "MSTRG.160589"; transcript_id "MSTRG.160589.44"; exon_number "6";
chr6	StringTie	exon	24564202	24564340	1000	-	.	gene_id "MSTRG.160589"; transcript_id "MSTRG.160589.44"; exon_number "7";
chr6	StringTie	exon	24566597	24566748	1000	-	.	gene_id "MSTRG.160589"; transcript_id "MSTRG.160589.44"; exon_number "8";
chr6	StringTie	exon	24568781	24568927	1000	-	.	gene_id "MSTRG.160589"; transcript_id "MSTRG.160589.44"; exon_number "9";
chr6	StringTie	exon	24569903	24570035	1000	-	.	gene_id "MSTRG.160589"; transcript_id "MSTRG.160589.44"; exon_number "10";
chr6	StringTie	exon	24572575	24572659	1000	-	.	gene_id "MSTRG.160589"; transcript_id "MSTRG.160589.44"; exon_number "11";
chr6	StringTie	exon	24576368	24576596	1000	-	.	gene_id "MSTRG.160589"; transcript_id "MSTRG.160589.44"; exon_number "12";
chr6	StringTie	exon	24578110	24578242	1000	-	.	gene_id "MSTRG.160589"; transcript_id "MSTRG.160589.44"; exon_number "13";
chr6	StringTie	exon	24579858	24579950	1000	-	.	gene_id "MSTRG.160589"; transcript_id "MSTRG.160589.44"; exon_number "14";
chr6	StringTie	exon	24580926	24581013	1000	-	.	gene_id "MSTRG.160589"; transcript_id "MSTRG.160589.44"; exon_number "15";
chr6	StringTie	exon	24582249	24582346	1000	-	.	gene_id "MSTRG.160589"; transcript_id "MSTRG.160589.44"; exon_number "16";
chr6	StringTie	exon	24583604	24583702	1000	-	.	gene_id "MSTRG.160589"; transcript_id "MSTRG.160589.44"; exon_number "17";
chr6	StringTie	exon	24588593	24588785	1000	-	.	gene_id "MSTRG.160589"; transcript_id "MSTRG.160589.44"; exon_number "18";
chr6	StringTie	exon	24595873	24596618	1000	-	.	gene_id "MSTRG.160589"; transcript_id "MSTRG.160589.44"; exon_number "19";
chr6	StringTie	exon	24601049	24601206	1000	-	.	gene_id "MSTRG.160589"; transcript_id "MSTRG.160589.44"; exon_number "20";
chr6	StringTie	transcript	24544151	24597360	1000	-	.	gene_id "MSTRG.160589"; transcript_id "MSTRG.160589.45";
chr6	StringTie	exon	24544151	24547343	1000	-	.	gene_id "MSTRG.160589"; transcript_id "MSTRG.160589.45"; exon_number "1";
chr6	StringTie	exon	24551434	24551525	1000	-	.	gene_id "MSTRG.160589"; transcript_id "MSTRG.160589.45"; exon_number "2";
chr6	StringTie	exon	24554541	24554631	1000	-	.	gene_id "MSTRG.160589"; transcript_id "MSTRG.160589.45"; exon_number "3";
chr6	StringTie	exon	24556607	24556729	1000	-	.	gene_id "MSTRG.160589"; transcript_id "MSTRG.160589.45"; exon_number "4";
chr6	StringTie	exon	24559013	24559155	1000	-	.	gene_id "MSTRG.160589"; transcript_id "MSTRG.160589.45"; exon_number "5";
chr6	StringTie	exon	24563359	24563518	1000	-	.	gene_id "MSTRG.160589"; transcript_id "MSTRG.160589.45"; exon_number "6";
chr6	StringTie	exon	24564202	24564340	1000	-	.	gene_id "MSTRG.160589"; transcript_id "MSTRG.160589.45"; exon_number "7";
chr6	StringTie	exon	24566597	24566748	1000	-	.	gene_id "MSTRG.160589"; transcript_id "MSTRG.160589.45"; exon_number "8";
chr6	StringTie	exon	24568781	24568929	1000	-	.	gene_id "MSTRG.160589"; transcript_id "MSTRG.160589.45"; exon_number "9";
chr6	StringTie	exon	24569903	24570035	1000	-	.	gene_id "MSTRG.160589"; transcript_id "MSTRG.160589.45"; exon_number "10";
chr6	StringTie	exon	24572575	24572698	1000	-	.	gene_id "MSTRG.160589"; transcript_id "MSTRG.160589.45"; exon_number "11";
chr6	StringTie	exon	24576368	24576596	1000	-	.	gene_id "MSTRG.160589"; transcript_id "MSTRG.160589.45"; exon_number "12";
chr6	StringTie	exon	24578110	24578242	1000	-	.	gene_id "MSTRG.160589"; transcript_id "MSTRG.160589.45"; exon_number "13";
chr6	StringTie	exon	24579858	24579950	1000	-	.	gene_id "MSTRG.160589"; transcript_id "MSTRG.160589.45"; exon_number "14";
chr6	StringTie	exon	24580926	24581013	1000	-	.	gene_id "MSTRG.160589"; transcript_id "MSTRG.160589.45"; exon_number "15";
chr6	StringTie	exon	24582249	24582346	1000	-	.	gene_id "MSTRG.160589"; transcript_id "MSTRG.160589.45"; exon_number "16";
chr6	StringTie	exon	24583604	24583702	1000	-	.	gene_id "MSTRG.160589"; transcript_id "MSTRG.160589.45"; exon_number "17";
chr6	StringTie	exon	24588593	24588785	1000	-	.	gene_id "MSTRG.160589"; transcript_id "MSTRG.160589.45"; exon_number "18";
chr6	StringTie	exon	24595873	24596618	1000	-	.	gene_id "MSTRG.160589"; transcript_id "MSTRG.160589.45"; exon_number "19";
chr6	StringTie	exon	24597340	24597360	1000	-	.	gene_id "MSTRG.160589"; transcript_id "MSTRG.160589.45"; exon_number "20";
chr6	StringTie	transcript	24544151	24646168	1000	-	.	gene_id "MSTRG.160589"; transcript_id "MSTRG.160589.46";
chr6	StringTie	exon	24544151	24547343	1000	-	.	gene_id "MSTRG.160589"; transcript_id "MSTRG.160589.46"; exon_number "1";
chr6	StringTie	exon	24551434	24551525	1000	-	.	gene_id "MSTRG.160589"; transcript_id "MSTRG.160589.46"; exon_number "2";
chr6	StringTie	exon	24554541	24554631	1000	-	.	gene_id "MSTRG.160589"; transcript_id "MSTRG.160589.46"; exon_number "3";
chr6	StringTie	exon	24556607	24556729	1000	-	.	gene_id "MSTRG.160589"; transcript_id "MSTRG.160589.46"; exon_number "4";
chr6	StringTie	exon	24559013	24559155	1000	-	.	gene_id "MSTRG.160589"; transcript_id "MSTRG.160589.46"; exon_number "5";
chr6	StringTie	exon	24563359	24563518	1000	-	.	gene_id "MSTRG.160589"; transcript_id "MSTRG.160589.46"; exon_number "6";
chr6	StringTie	exon	24564202	24564340	1000	-	.	gene_id "MSTRG.160589"; transcript_id "MSTRG.160589.46"; exon_number "7";
chr6	StringTie	exon	24566597	24566748	1000	-	.	gene_id "MSTRG.160589"; transcript_id "MSTRG.160589.46"; exon_number "8";
chr6	StringTie	exon	24568781	24568929	1000	-	.	gene_id "MSTRG.160589"; transcript_id "MSTRG.160589.46"; exon_number "9";
chr6	StringTie	exon	24569903	24570035	1000	-	.	gene_id "MSTRG.160589"; transcript_id "MSTRG.160589.46"; exon_number "10";
chr6	StringTie	exon	24572575	24572698	1000	-	.	gene_id "MSTRG.160589"; transcript_id "MSTRG.160589.46"; exon_number "11";
chr6	StringTie	exon	24576368	24576596	1000	-	.	gene_id "MSTRG.160589"; transcript_id "MSTRG.160589.46"; exon_number "12";
chr6	StringTie	exon	24578110	24578242	1000	-	.	gene_id "MSTRG.160589"; transcript_id "MSTRG.160589.46"; exon_number "13";
chr6	StringTie	exon	24579858	24579950	1000	-	.	gene_id "MSTRG.160589"; transcript_id "MSTRG.160589.46"; exon_number "14";
chr6	StringTie	exon	24580926	24581013	1000	-	.	gene_id "MSTRG.160589"; transcript_id "MSTRG.160589.46"; exon_number "15";
chr6	StringTie	exon	24582249	24582346	1000	-	.	gene_id "MSTRG.160589"; transcript_id "MSTRG.160589.46"; exon_number "16";
chr6	StringTie	exon	24583604	24583702	1000	-	.	gene_id "MSTRG.160589"; transcript_id "MSTRG.160589.46"; exon_number "17";
chr6	StringTie	exon	24588593	24588785	1000	-	.	gene_id "MSTRG.160589"; transcript_id "MSTRG.160589.46"; exon_number "18";
chr6	StringTie	exon	24595873	24596618	1000	-	.	gene_id "MSTRG.160589"; transcript_id "MSTRG.160589.46"; exon_number "19";
chr6	StringTie	exon	24646035	24646168	1000	-	.	gene_id "MSTRG.160589"; transcript_id "MSTRG.160589.46"; exon_number "20";
chr6	StringTie	transcript	24544171	24611947	1000	-	.	gene_id "MSTRG.160589"; transcript_id "MSTRG.160589.47";
chr6	StringTie	exon	24544171	24547343	1000	-	.	gene_id "MSTRG.160589"; transcript_id "MSTRG.160589.47"; exon_number "1";
chr6	StringTie	exon	24551434	24551525	1000	-	.	gene_id "MSTRG.160589"; transcript_id "MSTRG.160589.47"; exon_number "2";
chr6	StringTie	exon	24554541	24554631	1000	-	.	gene_id "MSTRG.160589"; transcript_id "MSTRG.160589.47"; exon_number "3";
chr6	StringTie	exon	24556607	24556729	1000	-	.	gene_id "MSTRG.160589"; transcript_id "MSTRG.160589.47"; exon_number "4";
chr6	StringTie	exon	24559013	24559155	1000	-	.	gene_id "MSTRG.160589"; transcript_id "MSTRG.160589.47"; exon_number "5";
chr6	StringTie	exon	24563359	24563518	1000	-	.	gene_id "MSTRG.160589"; transcript_id "MSTRG.160589.47"; exon_number "6";
chr6	StringTie	exon	24564202	24564340	1000	-	.	gene_id "MSTRG.160589"; transcript_id "MSTRG.160589.47"; exon_number "7";
chr6	StringTie	exon	24566597	24566748	1000	-	.	gene_id "MSTRG.160589"; transcript_id "MSTRG.160589.47"; exon_number "8";
chr6	StringTie	exon	24568781	24568929	1000	-	.	gene_id "MSTRG.160589"; transcript_id "MSTRG.160589.47"; exon_number "9";
chr6	StringTie	exon	24569903	24570035	1000	-	.	gene_id "MSTRG.160589"; transcript_id "MSTRG.160589.47"; exon_number "10";
chr6	StringTie	exon	24572575	24572698	1000	-	.	gene_id "MSTRG.160589"; transcript_id "MSTRG.160589.47"; exon_number "11";
chr6	StringTie	exon	24576368	24576596	1000	-	.	gene_id "MSTRG.160589"; transcript_id "MSTRG.160589.47"; exon_number "12";
chr6	StringTie	exon	24578110	24578242	1000	-	.	gene_id "MSTRG.160589"; transcript_id "MSTRG.160589.47"; exon_number "13";
chr6	StringTie	exon	24579858	24579950	1000	-	.	gene_id "MSTRG.160589"; transcript_id "MSTRG.160589.47"; exon_number "14";
chr6	StringTie	exon	24580926	24581013	1000	-	.	gene_id "MSTRG.160589"; transcript_id "MSTRG.160589.47"; exon_number "15";
chr6	StringTie	exon	24582249	24582346	1000	-	.	gene_id "MSTRG.160589"; transcript_id "MSTRG.160589.47"; exon_number "16";
chr6	StringTie	exon	24583604	24583702	1000	-	.	gene_id "MSTRG.160589"; transcript_id "MSTRG.160589.47"; exon_number "17";
chr6	StringTie	exon	24588593	24588785	1000	-	.	gene_id "MSTRG.160589"; transcript_id "MSTRG.160589.47"; exon_number "18";
chr6	StringTie	exon	24595873	24596618	1000	-	.	gene_id "MSTRG.160589"; transcript_id "MSTRG.160589.47"; exon_number "19";
chr6	StringTie	exon	24601049	24601208	1000	-	.	gene_id "MSTRG.160589"; transcript_id "MSTRG.160589.47"; exon_number "20";
chr6	StringTie	exon	24611926	24611947	1000	-	.	gene_id "MSTRG.160589"; transcript_id "MSTRG.160589.47"; exon_number "21";
chr6	StringTie	transcript	24544174	24646115	1000	-	.	gene_id "MSTRG.160589"; transcript_id "MSTRG.160589.48";
chr6	StringTie	exon	24544174	24547343	1000	-	.	gene_id "MSTRG.160589"; transcript_id "MSTRG.160589.48"; exon_number "1";
chr6	StringTie	exon	24551434	24551525	1000	-	.	gene_id "MSTRG.160589"; transcript_id "MSTRG.160589.48"; exon_number "2";
chr6	StringTie	exon	24554541	24554631	1000	-	.	gene_id "MSTRG.160589"; transcript_id "MSTRG.160589.48"; exon_number "3";
chr6	StringTie	exon	24556607	24556729	1000	-	.	gene_id "MSTRG.160589"; transcript_id "MSTRG.160589.48"; exon_number "4";
chr6	StringTie	exon	24559013	24559155	1000	-	.	gene_id "MSTRG.160589"; transcript_id "MSTRG.160589.48"; exon_number "5";
chr6	StringTie	exon	24563359	24563518	1000	-	.	gene_id "MSTRG.160589"; transcript_id "MSTRG.160589.48"; exon_number "6";
chr6	StringTie	exon	24564202	24564340	1000	-	.	gene_id "MSTRG.160589"; transcript_id "MSTRG.160589.48"; exon_number "7";
chr6	StringTie	exon	24566597	24566748	1000	-	.	gene_id "MSTRG.160589"; transcript_id "MSTRG.160589.48"; exon_number "8";
chr6	StringTie	exon	24568781	24568929	1000	-	.	gene_id "MSTRG.160589"; transcript_id "MSTRG.160589.48"; exon_number "9";
chr6	StringTie	exon	24569903	24570035	1000	-	.	gene_id "MSTRG.160589"; transcript_id "MSTRG.160589.48"; exon_number "10";
chr6	StringTie	exon	24572575	24572698	1000	-	.	gene_id "MSTRG.160589"; transcript_id "MSTRG.160589.48"; exon_number "11";
chr6	StringTie	exon	24576368	24576596	1000	-	.	gene_id "MSTRG.160589"; transcript_id "MSTRG.160589.48"; exon_number "12";
chr6	StringTie	exon	24578110	24578242	1000	-	.	gene_id "MSTRG.160589"; transcript_id "MSTRG.160589.48"; exon_number "13";
chr6	StringTie	exon	24579858	24579950	1000	-	.	gene_id "MSTRG.160589"; transcript_id "MSTRG.160589.48"; exon_number "14";
chr6	StringTie	exon	24580926	24581013	1000	-	.	gene_id "MSTRG.160589"; transcript_id "MSTRG.160589.48"; exon_number "15";
chr6	StringTie	exon	24582249	24582346	1000	-	.	gene_id "MSTRG.160589"; transcript_id "MSTRG.160589.48"; exon_number "16";
chr6	StringTie	exon	24583604	24583702	1000	-	.	gene_id "MSTRG.160589"; transcript_id "MSTRG.160589.48"; exon_number "17";
chr6	StringTie	exon	24588593	24588785	1000	-	.	gene_id "MSTRG.160589"; transcript_id "MSTRG.160589.48"; exon_number "18";
chr6	StringTie	exon	24595873	24596618	1000	-	.	gene_id "MSTRG.160589"; transcript_id "MSTRG.160589.48"; exon_number "19";
chr6	StringTie	exon	24601049	24601208	1000	-	.	gene_id "MSTRG.160589"; transcript_id "MSTRG.160589.48"; exon_number "20";
chr6	StringTie	exon	24646035	24646115	1000	-	.	gene_id "MSTRG.160589"; transcript_id "MSTRG.160589.48"; exon_number "21";
chr6	StringTie	transcript	24544196	24582290	1000	-	.	gene_id "MSTRG.160589"; transcript_id "MSTRG.160589.49";
chr6	StringTie	exon	24544196	24547343	1000	-	.	gene_id "MSTRG.160589"; transcript_id "MSTRG.160589.49"; exon_number "1";
chr6	StringTie	exon	24551434	24551525	1000	-	.	gene_id "MSTRG.160589"; transcript_id "MSTRG.160589.49"; exon_number "2";
chr6	StringTie	exon	24554541	24554631	1000	-	.	gene_id "MSTRG.160589"; transcript_id "MSTRG.160589.49"; exon_number "3";
chr6	StringTie	exon	24556607	24556729	1000	-	.	gene_id "MSTRG.160589"; transcript_id "MSTRG.160589.49"; exon_number "4";
chr6	StringTie	exon	24559013	24559155	1000	-	.	gene_id "MSTRG.160589"; transcript_id "MSTRG.160589.49"; exon_number "5";
chr6	StringTie	exon	24563359	24563518	1000	-	.	gene_id "MSTRG.160589"; transcript_id "MSTRG.160589.49"; exon_number "6";
chr6	StringTie	exon	24564202	24564340	1000	-	.	gene_id "MSTRG.160589"; transcript_id "MSTRG.160589.49"; exon_number "7";
chr6	StringTie	exon	24566597	24566738	1000	-	.	gene_id "MSTRG.160589"; transcript_id "MSTRG.160589.49"; exon_number "8";
chr6	StringTie	exon	24568781	24568929	1000	-	.	gene_id "MSTRG.160589"; transcript_id "MSTRG.160589.49"; exon_number "9";
chr6	StringTie	exon	24569903	24570035	1000	-	.	gene_id "MSTRG.160589"; transcript_id "MSTRG.160589.49"; exon_number "10";
chr6	StringTie	exon	24572575	24572698	1000	-	.	gene_id "MSTRG.160589"; transcript_id "MSTRG.160589.49"; exon_number "11";
chr6	StringTie	exon	24576368	24576596	1000	-	.	gene_id "MSTRG.160589"; transcript_id "MSTRG.160589.49"; exon_number "12";
chr6	StringTie	exon	24578110	24578242	1000	-	.	gene_id "MSTRG.160589"; transcript_id "MSTRG.160589.49"; exon_number "13";
chr6	StringTie	exon	24579803	24579950	1000	-	.	gene_id "MSTRG.160589"; transcript_id "MSTRG.160589.49"; exon_number "14";
chr6	StringTie	exon	24580926	24581013	1000	-	.	gene_id "MSTRG.160589"; transcript_id "MSTRG.160589.49"; exon_number "15";
chr6	StringTie	exon	24582249	24582290	1000	-	.	gene_id "MSTRG.160589"; transcript_id "MSTRG.160589.49"; exon_number "16";
chr6	StringTie	transcript	24543162	24598525	1000	-	.	gene_id "MSTRG.160589"; transcript_id "MSTRG.160589.5";
chr6	StringTie	exon	24543162	24547343	1000	-	.	gene_id "MSTRG.160589"; transcript_id "MSTRG.160589.5"; exon_number "1";
chr6	StringTie	exon	24551434	24551525	1000	-	.	gene_id "MSTRG.160589"; transcript_id "MSTRG.160589.5"; exon_number "2";
chr6	StringTie	exon	24554541	24554631	1000	-	.	gene_id "MSTRG.160589"; transcript_id "MSTRG.160589.5"; exon_number "3";
chr6	StringTie	exon	24556607	24556729	1000	-	.	gene_id "MSTRG.160589"; transcript_id "MSTRG.160589.5"; exon_number "4";
chr6	StringTie	exon	24559013	24559155	1000	-	.	gene_id "MSTRG.160589"; transcript_id "MSTRG.160589.5"; exon_number "5";
chr6	StringTie	exon	24563359	24563518	1000	-	.	gene_id "MSTRG.160589"; transcript_id "MSTRG.160589.5"; exon_number "6";
chr6	StringTie	exon	24564202	24564340	1000	-	.	gene_id "MSTRG.160589"; transcript_id "MSTRG.160589.5"; exon_number "7";
chr6	StringTie	exon	24566597	24566748	1000	-	.	gene_id "MSTRG.160589"; transcript_id "MSTRG.160589.5"; exon_number "8";
chr6	StringTie	exon	24568781	24568929	1000	-	.	gene_id "MSTRG.160589"; transcript_id "MSTRG.160589.5"; exon_number "9";
chr6	StringTie	exon	24569903	24570035	1000	-	.	gene_id "MSTRG.160589"; transcript_id "MSTRG.160589.5"; exon_number "10";
chr6	StringTie	exon	24572575	24572698	1000	-	.	gene_id "MSTRG.160589"; transcript_id "MSTRG.160589.5"; exon_number "11";
chr6	StringTie	exon	24576368	24576596	1000	-	.	gene_id "MSTRG.160589"; transcript_id "MSTRG.160589.5"; exon_number "12";
chr6	StringTie	exon	24578110	24578242	1000	-	.	gene_id "MSTRG.160589"; transcript_id "MSTRG.160589.5"; exon_number "13";
chr6	StringTie	exon	24579858	24579950	1000	-	.	gene_id "MSTRG.160589"; transcript_id "MSTRG.160589.5"; exon_number "14";
chr6	StringTie	exon	24580926	24581013	1000	-	.	gene_id "MSTRG.160589"; transcript_id "MSTRG.160589.5"; exon_number "15";
chr6	StringTie	exon	24582249	24582346	1000	-	.	gene_id "MSTRG.160589"; transcript_id "MSTRG.160589.5"; exon_number "16";
chr6	StringTie	exon	24583604	24583702	1000	-	.	gene_id "MSTRG.160589"; transcript_id "MSTRG.160589.5"; exon_number "17";
chr6	StringTie	exon	24588380	24588411	1000	-	.	gene_id "MSTRG.160589"; transcript_id "MSTRG.160589.5"; exon_number "18";
chr6	StringTie	exon	24588593	24588785	1000	-	.	gene_id "MSTRG.160589"; transcript_id "MSTRG.160589.5"; exon_number "19";
chr6	StringTie	exon	24595873	24596618	1000	-	.	gene_id "MSTRG.160589"; transcript_id "MSTRG.160589.5"; exon_number "20";
chr6	StringTie	exon	24598341	24598525	1000	-	.	gene_id "MSTRG.160589"; transcript_id "MSTRG.160589.5"; exon_number "21";
chr6	StringTie	transcript	24544211	24583702	1000	-	.	gene_id "MSTRG.160589"; transcript_id "MSTRG.160589.50";
chr6	StringTie	exon	24544211	24547343	1000	-	.	gene_id "MSTRG.160589"; transcript_id "MSTRG.160589.50"; exon_number "1";
chr6	StringTie	exon	24551434	24551525	1000	-	.	gene_id "MSTRG.160589"; transcript_id "MSTRG.160589.50"; exon_number "2";
chr6	StringTie	exon	24554541	24554631	1000	-	.	gene_id "MSTRG.160589"; transcript_id "MSTRG.160589.50"; exon_number "3";
chr6	StringTie	exon	24556607	24556729	1000	-	.	gene_id "MSTRG.160589"; transcript_id "MSTRG.160589.50"; exon_number "4";
chr6	StringTie	exon	24559013	24559155	1000	-	.	gene_id "MSTRG.160589"; transcript_id "MSTRG.160589.50"; exon_number "5";
chr6	StringTie	exon	24563359	24563518	1000	-	.	gene_id "MSTRG.160589"; transcript_id "MSTRG.160589.50"; exon_number "6";
chr6	StringTie	exon	24564202	24564340	1000	-	.	gene_id "MSTRG.160589"; transcript_id "MSTRG.160589.50"; exon_number "7";
chr6	StringTie	exon	24566597	24566748	1000	-	.	gene_id "MSTRG.160589"; transcript_id "MSTRG.160589.50"; exon_number "8";
chr6	StringTie	exon	24568781	24568929	1000	-	.	gene_id "MSTRG.160589"; transcript_id "MSTRG.160589.50"; exon_number "9";
chr6	StringTie	exon	24569903	24570035	1000	-	.	gene_id "MSTRG.160589"; transcript_id "MSTRG.160589.50"; exon_number "10";
chr6	StringTie	exon	24572575	24572698	1000	-	.	gene_id "MSTRG.160589"; transcript_id "MSTRG.160589.50"; exon_number "11";
chr6	StringTie	exon	24576368	24576596	1000	-	.	gene_id "MSTRG.160589"; transcript_id "MSTRG.160589.50"; exon_number "12";
chr6	StringTie	exon	24578110	24578242	1000	-	.	gene_id "MSTRG.160589"; transcript_id "MSTRG.160589.50"; exon_number "13";
chr6	StringTie	exon	24579858	24579946	1000	-	.	gene_id "MSTRG.160589"; transcript_id "MSTRG.160589.50"; exon_number "14";
chr6	StringTie	exon	24580926	24581013	1000	-	.	gene_id "MSTRG.160589"; transcript_id "MSTRG.160589.50"; exon_number "15";
chr6	StringTie	exon	24582249	24582346	1000	-	.	gene_id "MSTRG.160589"; transcript_id "MSTRG.160589.50"; exon_number "16";
chr6	StringTie	exon	24583604	24583702	1000	-	.	gene_id "MSTRG.160589"; transcript_id "MSTRG.160589.50"; exon_number "17";
chr6	StringTie	transcript	24548192	24566769	1000	-	.	gene_id "MSTRG.160589"; transcript_id "MSTRG.160589.52";
chr6	StringTie	exon	24548192	24548600	1000	-	.	gene_id "MSTRG.160589"; transcript_id "MSTRG.160589.52"; exon_number "1";
chr6	StringTie	exon	24551434	24551525	1000	-	.	gene_id "MSTRG.160589"; transcript_id "MSTRG.160589.52"; exon_number "2";
chr6	StringTie	exon	24556607	24556729	1000	-	.	gene_id "MSTRG.160589"; transcript_id "MSTRG.160589.52"; exon_number "3";
chr6	StringTie	exon	24559013	24559155	1000	-	.	gene_id "MSTRG.160589"; transcript_id "MSTRG.160589.52"; exon_number "4";
chr6	StringTie	exon	24563359	24563518	1000	-	.	gene_id "MSTRG.160589"; transcript_id "MSTRG.160589.52"; exon_number "5";
chr6	StringTie	exon	24564202	24564340	1000	-	.	gene_id "MSTRG.160589"; transcript_id "MSTRG.160589.52"; exon_number "6";
chr6	StringTie	exon	24566597	24566769	1000	-	.	gene_id "MSTRG.160589"; transcript_id "MSTRG.160589.52"; exon_number "7";
chr6	StringTie	transcript	24548295	24567596	1000	-	.	gene_id "MSTRG.160589"; transcript_id "MSTRG.160589.53";
chr6	StringTie	exon	24548295	24548600	1000	-	.	gene_id "MSTRG.160589"; transcript_id "MSTRG.160589.53"; exon_number "1";
chr6	StringTie	exon	24551434	24551525	1000	-	.	gene_id "MSTRG.160589"; transcript_id "MSTRG.160589.53"; exon_number "2";
chr6	StringTie	exon	24554541	24554631	1000	-	.	gene_id "MSTRG.160589"; transcript_id "MSTRG.160589.53"; exon_number "3";
chr6	StringTie	exon	24556607	24556729	1000	-	.	gene_id "MSTRG.160589"; transcript_id "MSTRG.160589.53"; exon_number "4";
chr6	StringTie	exon	24559013	24559155	1000	-	.	gene_id "MSTRG.160589"; transcript_id "MSTRG.160589.53"; exon_number "5";
chr6	StringTie	exon	24563359	24563518	1000	-	.	gene_id "MSTRG.160589"; transcript_id "MSTRG.160589.53"; exon_number "6";
chr6	StringTie	exon	24564202	24564340	1000	-	.	gene_id "MSTRG.160589"; transcript_id "MSTRG.160589.53"; exon_number "7";
chr6	StringTie	exon	24566597	24566748	1000	-	.	gene_id "MSTRG.160589"; transcript_id "MSTRG.160589.53"; exon_number "8";
chr6	StringTie	exon	24567576	24567596	1000	-	.	gene_id "MSTRG.160589"; transcript_id "MSTRG.160589.53"; exon_number "9";
chr6	StringTie	transcript	24551444	24564777	1000	-	.	gene_id "MSTRG.160589"; transcript_id "MSTRG.160589.54";
chr6	StringTie	exon	24551444	24551525	1000	-	.	gene_id "MSTRG.160589"; transcript_id "MSTRG.160589.54"; exon_number "1";
chr6	StringTie	exon	24554541	24554631	1000	-	.	gene_id "MSTRG.160589"; transcript_id "MSTRG.160589.54"; exon_number "2";
chr6	StringTie	exon	24559013	24559155	1000	-	.	gene_id "MSTRG.160589"; transcript_id "MSTRG.160589.54"; exon_number "3";
chr6	StringTie	exon	24563359	24563518	1000	-	.	gene_id "MSTRG.160589"; transcript_id "MSTRG.160589.54"; exon_number "4";
chr6	StringTie	exon	24564202	24564340	1000	-	.	gene_id "MSTRG.160589"; transcript_id "MSTRG.160589.54"; exon_number "5";
chr6	StringTie	exon	24564751	24564777	1000	-	.	gene_id "MSTRG.160589"; transcript_id "MSTRG.160589.54"; exon_number "6";
chr6	StringTie	transcript	24638800	24646210	1000	-	.	gene_id "MSTRG.160589"; transcript_id "MSTRG.160589.55";
chr6	StringTie	exon	24638800	24639086	1000	-	.	gene_id "MSTRG.160589"; transcript_id "MSTRG.160589.55"; exon_number "1";
chr6	StringTie	exon	24645627	24646210	1000	-	.	gene_id "MSTRG.160589"; transcript_id "MSTRG.160589.55"; exon_number "2";
chr6	StringTie	transcript	24644041	24646212	1000	-	.	gene_id "MSTRG.160589"; transcript_id "MSTRG.160589.56";
chr6	StringTie	exon	24644041	24644939	1000	-	.	gene_id "MSTRG.160589"; transcript_id "MSTRG.160589.56"; exon_number "1";
chr6	StringTie	exon	24645627	24646212	1000	-	.	gene_id "MSTRG.160589"; transcript_id "MSTRG.160589.56"; exon_number "2";
chr6	StringTie	transcript	24543162	24598359	1000	-	.	gene_id "MSTRG.160589"; transcript_id "MSTRG.160589.6";
chr6	StringTie	exon	24543162	24547343	1000	-	.	gene_id "MSTRG.160589"; transcript_id "MSTRG.160589.6"; exon_number "1";
chr6	StringTie	exon	24551434	24551525	1000	-	.	gene_id "MSTRG.160589"; transcript_id "MSTRG.160589.6"; exon_number "2";
chr6	StringTie	exon	24554541	24554631	1000	-	.	gene_id "MSTRG.160589"; transcript_id "MSTRG.160589.6"; exon_number "3";
chr6	StringTie	exon	24556607	24556729	1000	-	.	gene_id "MSTRG.160589"; transcript_id "MSTRG.160589.6"; exon_number "4";
chr6	StringTie	exon	24559013	24559155	1000	-	.	gene_id "MSTRG.160589"; transcript_id "MSTRG.160589.6"; exon_number "5";
chr6	StringTie	exon	24563359	24563518	1000	-	.	gene_id "MSTRG.160589"; transcript_id "MSTRG.160589.6"; exon_number "6";
chr6	StringTie	exon	24564202	24564340	1000	-	.	gene_id "MSTRG.160589"; transcript_id "MSTRG.160589.6"; exon_number "7";
chr6	StringTie	exon	24566597	24566663	1000	-	.	gene_id "MSTRG.160589"; transcript_id "MSTRG.160589.6"; exon_number "8";
chr6	StringTie	exon	24568781	24568929	1000	-	.	gene_id "MSTRG.160589"; transcript_id "MSTRG.160589.6"; exon_number "9";
chr6	StringTie	exon	24569903	24570035	1000	-	.	gene_id "MSTRG.160589"; transcript_id "MSTRG.160589.6"; exon_number "10";
chr6	StringTie	exon	24572575	24572698	1000	-	.	gene_id "MSTRG.160589"; transcript_id "MSTRG.160589.6"; exon_number "11";
chr6	StringTie	exon	24576368	24576596	1000	-	.	gene_id "MSTRG.160589"; transcript_id "MSTRG.160589.6"; exon_number "12";
chr6	StringTie	exon	24578110	24578242	1000	-	.	gene_id "MSTRG.160589"; transcript_id "MSTRG.160589.6"; exon_number "13";
chr6	StringTie	exon	24579858	24579950	1000	-	.	gene_id "MSTRG.160589"; transcript_id "MSTRG.160589.6"; exon_number "14";
chr6	StringTie	exon	24580926	24581013	1000	-	.	gene_id "MSTRG.160589"; transcript_id "MSTRG.160589.6"; exon_number "15";
chr6	StringTie	exon	24582249	24582346	1000	-	.	gene_id "MSTRG.160589"; transcript_id "MSTRG.160589.6"; exon_number "16";
chr6	StringTie	exon	24583604	24583702	1000	-	.	gene_id "MSTRG.160589"; transcript_id "MSTRG.160589.6"; exon_number "17";
chr6	StringTie	exon	24588593	24588785	1000	-	.	gene_id "MSTRG.160589"; transcript_id "MSTRG.160589.6"; exon_number "18";
chr6	StringTie	exon	24595873	24596618	1000	-	.	gene_id "MSTRG.160589"; transcript_id "MSTRG.160589.6"; exon_number "19";
chr6	StringTie	exon	24598341	24598359	1000	-	.	gene_id "MSTRG.160589"; transcript_id "MSTRG.160589.6"; exon_number "20";
chr6	StringTie	transcript	24543522	24646195	1000	-	.	gene_id "MSTRG.160589"; transcript_id "MSTRG.160589.7";
chr6	StringTie	exon	24543522	24547343	1000	-	.	gene_id "MSTRG.160589"; transcript_id "MSTRG.160589.7"; exon_number "1";
chr6	StringTie	exon	24551434	24551525	1000	-	.	gene_id "MSTRG.160589"; transcript_id "MSTRG.160589.7"; exon_number "2";
chr6	StringTie	exon	24556607	24556729	1000	-	.	gene_id "MSTRG.160589"; transcript_id "MSTRG.160589.7"; exon_number "3";
chr6	StringTie	exon	24559013	24559155	1000	-	.	gene_id "MSTRG.160589"; transcript_id "MSTRG.160589.7"; exon_number "4";
chr6	StringTie	exon	24563359	24563518	1000	-	.	gene_id "MSTRG.160589"; transcript_id "MSTRG.160589.7"; exon_number "5";
chr6	StringTie	exon	24564202	24564340	1000	-	.	gene_id "MSTRG.160589"; transcript_id "MSTRG.160589.7"; exon_number "6";
chr6	StringTie	exon	24566597	24566748	1000	-	.	gene_id "MSTRG.160589"; transcript_id "MSTRG.160589.7"; exon_number "7";
chr6	StringTie	exon	24568781	24568929	1000	-	.	gene_id "MSTRG.160589"; transcript_id "MSTRG.160589.7"; exon_number "8";
chr6	StringTie	exon	24569903	24570035	1000	-	.	gene_id "MSTRG.160589"; transcript_id "MSTRG.160589.7"; exon_number "9";
chr6	StringTie	exon	24572575	24572698	1000	-	.	gene_id "MSTRG.160589"; transcript_id "MSTRG.160589.7"; exon_number "10";
chr6	StringTie	exon	24576368	24576596	1000	-	.	gene_id "MSTRG.160589"; transcript_id "MSTRG.160589.7"; exon_number "11";
chr6	StringTie	exon	24578110	24578242	1000	-	.	gene_id "MSTRG.160589"; transcript_id "MSTRG.160589.7"; exon_number "12";
chr6	StringTie	exon	24579858	24579950	1000	-	.	gene_id "MSTRG.160589"; transcript_id "MSTRG.160589.7"; exon_number "13";
chr6	StringTie	exon	24580926	24581013	1000	-	.	gene_id "MSTRG.160589"; transcript_id "MSTRG.160589.7"; exon_number "14";
chr6	StringTie	exon	24582249	24582346	1000	-	.	gene_id "MSTRG.160589"; transcript_id "MSTRG.160589.7"; exon_number "15";
chr6	StringTie	exon	24583604	24583702	1000	-	.	gene_id "MSTRG.160589"; transcript_id "MSTRG.160589.7"; exon_number "16";
chr6	StringTie	exon	24588593	24588785	1000	-	.	gene_id "MSTRG.160589"; transcript_id "MSTRG.160589.7"; exon_number "17";
chr6	StringTie	exon	24595873	24596618	1000	-	.	gene_id "MSTRG.160589"; transcript_id "MSTRG.160589.7"; exon_number "18";
chr6	StringTie	exon	24601049	24601208	1000	-	.	gene_id "MSTRG.160589"; transcript_id "MSTRG.160589.7"; exon_number "19";
chr6	StringTie	exon	24645736	24646195	1000	-	.	gene_id "MSTRG.160589"; transcript_id "MSTRG.160589.7"; exon_number "20";
chr6	StringTie	transcript	24543761	24601194	1000	-	.	gene_id "MSTRG.160589"; transcript_id "MSTRG.160589.8";
chr6	StringTie	exon	24543761	24547343	1000	-	.	gene_id "MSTRG.160589"; transcript_id "MSTRG.160589.8"; exon_number "1";
chr6	StringTie	exon	24551434	24551525	1000	-	.	gene_id "MSTRG.160589"; transcript_id "MSTRG.160589.8"; exon_number "2";
chr6	StringTie	exon	24554541	24554631	1000	-	.	gene_id "MSTRG.160589"; transcript_id "MSTRG.160589.8"; exon_number "3";
chr6	StringTie	exon	24556607	24556729	1000	-	.	gene_id "MSTRG.160589"; transcript_id "MSTRG.160589.8"; exon_number "4";
chr6	StringTie	exon	24559013	24559155	1000	-	.	gene_id "MSTRG.160589"; transcript_id "MSTRG.160589.8"; exon_number "5";
chr6	StringTie	exon	24563359	24563518	1000	-	.	gene_id "MSTRG.160589"; transcript_id "MSTRG.160589.8"; exon_number "6";
chr6	StringTie	exon	24564202	24564340	1000	-	.	gene_id "MSTRG.160589"; transcript_id "MSTRG.160589.8"; exon_number "7";
chr6	StringTie	exon	24566597	24566748	1000	-	.	gene_id "MSTRG.160589"; transcript_id "MSTRG.160589.8"; exon_number "8";
chr6	StringTie	exon	24568781	24568929	1000	-	.	gene_id "MSTRG.160589"; transcript_id "MSTRG.160589.8"; exon_number "9";
chr6	StringTie	exon	24569903	24570035	1000	-	.	gene_id "MSTRG.160589"; transcript_id "MSTRG.160589.8"; exon_number "10";
chr6	StringTie	exon	24572575	24572659	1000	-	.	gene_id "MSTRG.160589"; transcript_id "MSTRG.160589.8"; exon_number "11";
chr6	StringTie	exon	24576368	24576596	1000	-	.	gene_id "MSTRG.160589"; transcript_id "MSTRG.160589.8"; exon_number "12";
chr6	StringTie	exon	24578110	24578242	1000	-	.	gene_id "MSTRG.160589"; transcript_id "MSTRG.160589.8"; exon_number "13";
chr6	StringTie	exon	24579858	24579950	1000	-	.	gene_id "MSTRG.160589"; transcript_id "MSTRG.160589.8"; exon_number "14";
chr6	StringTie	exon	24580926	24581013	1000	-	.	gene_id "MSTRG.160589"; transcript_id "MSTRG.160589.8"; exon_number "15";
chr6	StringTie	exon	24582249	24582346	1000	-	.	gene_id "MSTRG.160589"; transcript_id "MSTRG.160589.8"; exon_number "16";
chr6	StringTie	exon	24583604	24583702	1000	-	.	gene_id "MSTRG.160589"; transcript_id "MSTRG.160589.8"; exon_number "17";
chr6	StringTie	exon	24588593	24588785	1000	-	.	gene_id "MSTRG.160589"; transcript_id "MSTRG.160589.8"; exon_number "18";
chr6	StringTie	exon	24595873	24596636	1000	-	.	gene_id "MSTRG.160589"; transcript_id "MSTRG.160589.8"; exon_number "19";
chr6	StringTie	exon	24601049	24601194	1000	-	.	gene_id "MSTRG.160589"; transcript_id "MSTRG.160589.8"; exon_number "20";
chr6	StringTie	transcript	24543766	24601212	1000	-	.	gene_id "MSTRG.160589"; transcript_id "MSTRG.160589.9";
chr6	StringTie	exon	24543766	24547343	1000	-	.	gene_id "MSTRG.160589"; transcript_id "MSTRG.160589.9"; exon_number "1";
chr6	StringTie	exon	24551434	24551525	1000	-	.	gene_id "MSTRG.160589"; transcript_id "MSTRG.160589.9"; exon_number "2";
chr6	StringTie	exon	24554541	24554631	1000	-	.	gene_id "MSTRG.160589"; transcript_id "MSTRG.160589.9"; exon_number "3";
chr6	StringTie	exon	24556607	24556729	1000	-	.	gene_id "MSTRG.160589"; transcript_id "MSTRG.160589.9"; exon_number "4";
chr6	StringTie	exon	24559013	24559155	1000	-	.	gene_id "MSTRG.160589"; transcript_id "MSTRG.160589.9"; exon_number "5";
chr6	StringTie	exon	24563359	24563518	1000	-	.	gene_id "MSTRG.160589"; transcript_id "MSTRG.160589.9"; exon_number "6";
chr6	StringTie	exon	24564202	24564340	1000	-	.	gene_id "MSTRG.160589"; transcript_id "MSTRG.160589.9"; exon_number "7";
chr6	StringTie	exon	24566597	24566748	1000	-	.	gene_id "MSTRG.160589"; transcript_id "MSTRG.160589.9"; exon_number "8";
chr6	StringTie	exon	24568781	24568929	1000	-	.	gene_id "MSTRG.160589"; transcript_id "MSTRG.160589.9"; exon_number "9";
chr6	StringTie	exon	24569903	24570035	1000	-	.	gene_id "MSTRG.160589"; transcript_id "MSTRG.160589.9"; exon_number "10";
chr6	StringTie	exon	24572575	24572698	1000	-	.	gene_id "MSTRG.160589"; transcript_id "MSTRG.160589.9"; exon_number "11";
chr6	StringTie	exon	24576368	24576596	1000	-	.	gene_id "MSTRG.160589"; transcript_id "MSTRG.160589.9"; exon_number "12";
chr6	StringTie	exon	24578110	24578242	1000	-	.	gene_id "MSTRG.160589"; transcript_id "MSTRG.160589.9"; exon_number "13";
chr6	StringTie	exon	24579858	24579950	1000	-	.	gene_id "MSTRG.160589"; transcript_id "MSTRG.160589.9"; exon_number "14";
chr6	StringTie	exon	24580926	24581013	1000	-	.	gene_id "MSTRG.160589"; transcript_id "MSTRG.160589.9"; exon_number "15";
chr6	StringTie	exon	24582249	24582346	1000	-	.	gene_id "MSTRG.160589"; transcript_id "MSTRG.160589.9"; exon_number "16";
chr6	StringTie	exon	24583604	24583702	1000	-	.	gene_id "MSTRG.160589"; transcript_id "MSTRG.160589.9"; exon_number "17";
chr6	StringTie	exon	24588380	24588498	1000	-	.	gene_id "MSTRG.160589"; transcript_id "MSTRG.160589.9"; exon_number "18";
chr6	StringTie	exon	24588593	24588785	1000	-	.	gene_id "MSTRG.160589"; transcript_id "MSTRG.160589.9"; exon_number "19";
chr6	StringTie	exon	24595873	24596618	1000	-	.	gene_id "MSTRG.160589"; transcript_id "MSTRG.160589.9"; exon_number "20";
chr6	StringTie	exon	24601049	24601212	1000	-	.	gene_id "MSTRG.160589"; transcript_id "MSTRG.160589.9"; exon_number "21";
chr1	StringTie	transcript	223529120	223529562	1000	.	.	gene_id "MSTRG.16059"; transcript_id "MSTRG.16059.1";
chr1	StringTie	exon	223529120	223529562	1000	.	.	gene_id "MSTRG.16059"; transcript_id "MSTRG.16059.1"; exon_number "1";
chr6	StringTie	transcript	24598012	24599790	1000	+	.	gene_id "MSTRG.160590"; transcript_id "ENST00000406052"; gene_name "KRT8P43"; ref_gene_id "ENSG00000218186";
chr6	StringTie	exon	24598012	24598591	1000	+	.	gene_id "MSTRG.160590"; transcript_id "ENST00000406052"; exon_number "1"; gene_name "KRT8P43"; ref_gene_id "ENSG00000218186";
chr6	StringTie	exon	24598913	24599790	1000	+	.	gene_id "MSTRG.160590"; transcript_id "ENST00000406052"; exon_number "2"; gene_name "KRT8P43"; ref_gene_id "ENSG00000218186";
chr6	StringTie	transcript	25279428	25620530	1000	+	.	gene_id "MSTRG.160591"; transcript_id "ENST00000329474"; gene_name "LRRC16A"; ref_gene_id "ENSG00000079691";
chr6	StringTie	exon	25279428	25279835	1000	+	.	gene_id "MSTRG.160591"; transcript_id "ENST00000329474"; exon_number "1"; gene_name "LRRC16A"; ref_gene_id "ENSG00000079691";
chr6	StringTie	exon	25284812	25284909	1000	+	.	gene_id "MSTRG.160591"; transcript_id "ENST00000329474"; exon_number "2"; gene_name "LRRC16A"; ref_gene_id "ENSG00000079691";
chr6	StringTie	exon	25420114	25420164	1000	+	.	gene_id "MSTRG.160591"; transcript_id "ENST00000329474"; exon_number "3"; gene_name "LRRC16A"; ref_gene_id "ENSG00000079691";
chr6	StringTie	exon	25426501	25426560	1000	+	.	gene_id "MSTRG.160591"; transcript_id "ENST00000329474"; exon_number "4"; gene_name "LRRC16A"; ref_gene_id "ENSG00000079691";
chr6	StringTie	exon	25435483	25435604	1000	+	.	gene_id "MSTRG.160591"; transcript_id "ENST00000329474"; exon_number "5"; gene_name "LRRC16A"; ref_gene_id "ENSG00000079691";
chr6	StringTie	exon	25449898	25449995	1000	+	.	gene_id "MSTRG.160591"; transcript_id "ENST00000329474"; exon_number "6"; gene_name "LRRC16A"; ref_gene_id "ENSG00000079691";
chr6	StringTie	exon	25450339	25450409	1000	+	.	gene_id "MSTRG.160591"; transcript_id "ENST00000329474"; exon_number "7"; gene_name "LRRC16A"; ref_gene_id "ENSG00000079691";
chr6	StringTie	exon	25450638	25450711	1000	+	.	gene_id "MSTRG.160591"; transcript_id "ENST00000329474"; exon_number "8"; gene_name "LRRC16A"; ref_gene_id "ENSG00000079691";
chr6	StringTie	exon	25465873	25465948	1000	+	.	gene_id "MSTRG.160591"; transcript_id "ENST00000329474"; exon_number "9"; gene_name "LRRC16A"; ref_gene_id "ENSG00000079691";
chr6	StringTie	exon	25471169	25471257	1000	+	.	gene_id "MSTRG.160591"; transcript_id "ENST00000329474"; exon_number "10"; gene_name "LRRC16A"; ref_gene_id "ENSG00000079691";
chr6	StringTie	exon	25472427	25472521	1000	+	.	gene_id "MSTRG.160591"; transcript_id "ENST00000329474"; exon_number "11"; gene_name "LRRC16A"; ref_gene_id "ENSG00000079691";
chr6	StringTie	exon	25482257	25482343	1000	+	.	gene_id "MSTRG.160591"; transcript_id "ENST00000329474"; exon_number "12"; gene_name "LRRC16A"; ref_gene_id "ENSG00000079691";
chr6	StringTie	exon	25488482	25488585	1000	+	.	gene_id "MSTRG.160591"; transcript_id "ENST00000329474"; exon_number "13"; gene_name "LRRC16A"; ref_gene_id "ENSG00000079691";
chr6	StringTie	exon	25491732	25491809	1000	+	.	gene_id "MSTRG.160591"; transcript_id "ENST00000329474"; exon_number "14"; gene_name "LRRC16A"; ref_gene_id "ENSG00000079691";
chr6	StringTie	exon	25491948	25492024	1000	+	.	gene_id "MSTRG.160591"; transcript_id "ENST00000329474"; exon_number "15"; gene_name "LRRC16A"; ref_gene_id "ENSG00000079691";
chr6	StringTie	exon	25495111	25495215	1000	+	.	gene_id "MSTRG.160591"; transcript_id "ENST00000329474"; exon_number "16"; gene_name "LRRC16A"; ref_gene_id "ENSG00000079691";
chr6	StringTie	exon	25500166	25500235	1000	+	.	gene_id "MSTRG.160591"; transcript_id "ENST00000329474"; exon_number "17"; gene_name "LRRC16A"; ref_gene_id "ENSG00000079691";
chr6	StringTie	exon	25509656	25509737	1000	+	.	gene_id "MSTRG.160591"; transcript_id "ENST00000329474"; exon_number "18"; gene_name "LRRC16A"; ref_gene_id "ENSG00000079691";
chr6	StringTie	exon	25510507	25510606	1000	+	.	gene_id "MSTRG.160591"; transcript_id "ENST00000329474"; exon_number "19"; gene_name "LRRC16A"; ref_gene_id "ENSG00000079691";
chr6	StringTie	exon	25510708	25510762	1000	+	.	gene_id "MSTRG.160591"; transcript_id "ENST00000329474"; exon_number "20"; gene_name "LRRC16A"; ref_gene_id "ENSG00000079691";
chr6	StringTie	exon	25515675	25515847	1000	+	.	gene_id "MSTRG.160591"; transcript_id "ENST00000329474"; exon_number "21"; gene_name "LRRC16A"; ref_gene_id "ENSG00000079691";
chr6	StringTie	exon	25517347	25517415	1000	+	.	gene_id "MSTRG.160591"; transcript_id "ENST00000329474"; exon_number "22"; gene_name "LRRC16A"; ref_gene_id "ENSG00000079691";
chr6	StringTie	exon	25520244	25520337	1000	+	.	gene_id "MSTRG.160591"; transcript_id "ENST00000329474"; exon_number "23"; gene_name "LRRC16A"; ref_gene_id "ENSG00000079691";
chr6	StringTie	exon	25528795	25528893	1000	+	.	gene_id "MSTRG.160591"; transcript_id "ENST00000329474"; exon_number "24"; gene_name "LRRC16A"; ref_gene_id "ENSG00000079691";
chr6	StringTie	exon	25537855	25537983	1000	+	.	gene_id "MSTRG.160591"; transcript_id "ENST00000329474"; exon_number "25"; gene_name "LRRC16A"; ref_gene_id "ENSG00000079691";
chr6	StringTie	exon	25539947	25540078	1000	+	.	gene_id "MSTRG.160591"; transcript_id "ENST00000329474"; exon_number "26"; gene_name "LRRC16A"; ref_gene_id "ENSG00000079691";
chr6	StringTie	exon	25550910	25551085	1000	+	.	gene_id "MSTRG.160591"; transcript_id "ENST00000329474"; exon_number "27"; gene_name "LRRC16A"; ref_gene_id "ENSG00000079691";
chr6	StringTie	exon	25554009	25554096	1000	+	.	gene_id "MSTRG.160591"; transcript_id "ENST00000329474"; exon_number "28"; gene_name "LRRC16A"; ref_gene_id "ENSG00000079691";
chr6	StringTie	exon	25556701	25556850	1000	+	.	gene_id "MSTRG.160591"; transcript_id "ENST00000329474"; exon_number "29"; gene_name "LRRC16A"; ref_gene_id "ENSG00000079691";
chr6	StringTie	exon	25580924	25580990	1000	+	.	gene_id "MSTRG.160591"; transcript_id "ENST00000329474"; exon_number "30"; gene_name "LRRC16A"; ref_gene_id "ENSG00000079691";
chr6	StringTie	exon	25581243	25581439	1000	+	.	gene_id "MSTRG.160591"; transcript_id "ENST00000329474"; exon_number "31"; gene_name "LRRC16A"; ref_gene_id "ENSG00000079691";
chr6	StringTie	exon	25594415	25594527	1000	+	.	gene_id "MSTRG.160591"; transcript_id "ENST00000329474"; exon_number "32"; gene_name "LRRC16A"; ref_gene_id "ENSG00000079691";
chr6	StringTie	exon	25600314	25600746	1000	+	.	gene_id "MSTRG.160591"; transcript_id "ENST00000329474"; exon_number "33"; gene_name "LRRC16A"; ref_gene_id "ENSG00000079691";
chr6	StringTie	exon	25604812	25604893	1000	+	.	gene_id "MSTRG.160591"; transcript_id "ENST00000329474"; exon_number "34"; gene_name "LRRC16A"; ref_gene_id "ENSG00000079691";
chr6	StringTie	exon	25606061	25606273	1000	+	.	gene_id "MSTRG.160591"; transcript_id "ENST00000329474"; exon_number "35"; gene_name "LRRC16A"; ref_gene_id "ENSG00000079691";
chr6	StringTie	exon	25610050	25610181	1000	+	.	gene_id "MSTRG.160591"; transcript_id "ENST00000329474"; exon_number "36"; gene_name "LRRC16A"; ref_gene_id "ENSG00000079691";
chr6	StringTie	exon	25619447	25620530	1000	+	.	gene_id "MSTRG.160591"; transcript_id "ENST00000329474"; exon_number "37"; gene_name "LRRC16A"; ref_gene_id "ENSG00000079691";
chr6	StringTie	transcript	25279078	25452597	1000	+	.	gene_id "MSTRG.160591"; transcript_id "ENST00000461945"; gene_name "LRRC16A"; ref_gene_id "ENSG00000079691";
chr6	StringTie	exon	25279078	25279239	1000	+	.	gene_id "MSTRG.160591"; transcript_id "ENST00000461945"; exon_number "1"; gene_name "LRRC16A"; ref_gene_id "ENSG00000079691";
chr6	StringTie	exon	25284812	25284909	1000	+	.	gene_id "MSTRG.160591"; transcript_id "ENST00000461945"; exon_number "2"; gene_name "LRRC16A"; ref_gene_id "ENSG00000079691";
chr6	StringTie	exon	25420114	25420164	1000	+	.	gene_id "MSTRG.160591"; transcript_id "ENST00000461945"; exon_number "3"; gene_name "LRRC16A"; ref_gene_id "ENSG00000079691";
chr6	StringTie	exon	25426501	25426560	1000	+	.	gene_id "MSTRG.160591"; transcript_id "ENST00000461945"; exon_number "4"; gene_name "LRRC16A"; ref_gene_id "ENSG00000079691";
chr6	StringTie	exon	25435483	25435604	1000	+	.	gene_id "MSTRG.160591"; transcript_id "ENST00000461945"; exon_number "5"; gene_name "LRRC16A"; ref_gene_id "ENSG00000079691";
chr6	StringTie	exon	25449898	25449995	1000	+	.	gene_id "MSTRG.160591"; transcript_id "ENST00000461945"; exon_number "6"; gene_name "LRRC16A"; ref_gene_id "ENSG00000079691";
chr6	StringTie	exon	25450339	25450409	1000	+	.	gene_id "MSTRG.160591"; transcript_id "ENST00000461945"; exon_number "7"; gene_name "LRRC16A"; ref_gene_id "ENSG00000079691";
chr6	StringTie	exon	25450638	25450711	1000	+	.	gene_id "MSTRG.160591"; transcript_id "ENST00000461945"; exon_number "8"; gene_name "LRRC16A"; ref_gene_id "ENSG00000079691";
chr6	StringTie	exon	25452044	25452597	1000	+	.	gene_id "MSTRG.160591"; transcript_id "ENST00000461945"; exon_number "9"; gene_name "LRRC16A"; ref_gene_id "ENSG00000079691";
chr6	StringTie	transcript	25610122	25620530	1000	+	.	gene_id "MSTRG.160591"; transcript_id "ENST00000476458"; gene_name "LRRC16A"; ref_gene_id "ENSG00000079691";
chr6	StringTie	exon	25610122	25610181	1000	+	.	gene_id "MSTRG.160591"; transcript_id "ENST00000476458"; exon_number "1"; gene_name "LRRC16A"; ref_gene_id "ENSG00000079691";
chr6	StringTie	exon	25612740	25612886	1000	+	.	gene_id "MSTRG.160591"; transcript_id "ENST00000476458"; exon_number "2"; gene_name "LRRC16A"; ref_gene_id "ENSG00000079691";
chr6	StringTie	exon	25619447	25620530	1000	+	.	gene_id "MSTRG.160591"; transcript_id "ENST00000476458"; exon_number "3"; gene_name "LRRC16A"; ref_gene_id "ENSG00000079691";
chr6	StringTie	transcript	25465536	25472631	1000	+	.	gene_id "MSTRG.160591"; transcript_id "ENST00000497227"; gene_name "LRRC16A"; ref_gene_id "ENSG00000079691";
chr6	StringTie	exon	25465536	25465948	1000	+	.	gene_id "MSTRG.160591"; transcript_id "ENST00000497227"; exon_number "1"; gene_name "LRRC16A"; ref_gene_id "ENSG00000079691";
chr6	StringTie	exon	25471169	25471257	1000	+	.	gene_id "MSTRG.160591"; transcript_id "ENST00000497227"; exon_number "2"; gene_name "LRRC16A"; ref_gene_id "ENSG00000079691";
chr6	StringTie	exon	25472427	25472631	1000	+	.	gene_id "MSTRG.160591"; transcript_id "ENST00000497227"; exon_number "3"; gene_name "LRRC16A"; ref_gene_id "ENSG00000079691";
chr6	StringTie	transcript	25495121	25619693	1000	+	.	gene_id "MSTRG.160591"; transcript_id "ENST00000635618"; gene_name "LRRC16A"; ref_gene_id "ENSG00000079691";
chr6	StringTie	exon	25495121	25495215	1000	+	.	gene_id "MSTRG.160591"; transcript_id "ENST00000635618"; exon_number "1"; gene_name "LRRC16A"; ref_gene_id "ENSG00000079691";
chr6	StringTie	exon	25500166	25500235	1000	+	.	gene_id "MSTRG.160591"; transcript_id "ENST00000635618"; exon_number "2"; gene_name "LRRC16A"; ref_gene_id "ENSG00000079691";
chr6	StringTie	exon	25507479	25507490	1000	+	.	gene_id "MSTRG.160591"; transcript_id "ENST00000635618"; exon_number "3"; gene_name "LRRC16A"; ref_gene_id "ENSG00000079691";
chr6	StringTie	exon	25509656	25509737	1000	+	.	gene_id "MSTRG.160591"; transcript_id "ENST00000635618"; exon_number "4"; gene_name "LRRC16A"; ref_gene_id "ENSG00000079691";
chr6	StringTie	exon	25510507	25510606	1000	+	.	gene_id "MSTRG.160591"; transcript_id "ENST00000635618"; exon_number "5"; gene_name "LRRC16A"; ref_gene_id "ENSG00000079691";
chr6	StringTie	exon	25510708	25510762	1000	+	.	gene_id "MSTRG.160591"; transcript_id "ENST00000635618"; exon_number "6"; gene_name "LRRC16A"; ref_gene_id "ENSG00000079691";
chr6	StringTie	exon	25515675	25515847	1000	+	.	gene_id "MSTRG.160591"; transcript_id "ENST00000635618"; exon_number "7"; gene_name "LRRC16A"; ref_gene_id "ENSG00000079691";
chr6	StringTie	exon	25517347	25517415	1000	+	.	gene_id "MSTRG.160591"; transcript_id "ENST00000635618"; exon_number "8"; gene_name "LRRC16A"; ref_gene_id "ENSG00000079691";
chr6	StringTie	exon	25520244	25520337	1000	+	.	gene_id "MSTRG.160591"; transcript_id "ENST00000635618"; exon_number "9"; gene_name "LRRC16A"; ref_gene_id "ENSG00000079691";
chr6	StringTie	exon	25528795	25528893	1000	+	.	gene_id "MSTRG.160591"; transcript_id "ENST00000635618"; exon_number "10"; gene_name "LRRC16A"; ref_gene_id "ENSG00000079691";
chr6	StringTie	exon	25537855	25537983	1000	+	.	gene_id "MSTRG.160591"; transcript_id "ENST00000635618"; exon_number "11"; gene_name "LRRC16A"; ref_gene_id "ENSG00000079691";
chr6	StringTie	exon	25539947	25540078	1000	+	.	gene_id "MSTRG.160591"; transcript_id "ENST00000635618"; exon_number "12"; gene_name "LRRC16A"; ref_gene_id "ENSG00000079691";
chr6	StringTie	exon	25550910	25551085	1000	+	.	gene_id "MSTRG.160591"; transcript_id "ENST00000635618"; exon_number "13"; gene_name "LRRC16A"; ref_gene_id "ENSG00000079691";
chr6	StringTie	exon	25554009	25554096	1000	+	.	gene_id "MSTRG.160591"; transcript_id "ENST00000635618"; exon_number "14"; gene_name "LRRC16A"; ref_gene_id "ENSG00000079691";
chr6	StringTie	exon	25556701	25556850	1000	+	.	gene_id "MSTRG.160591"; transcript_id "ENST00000635618"; exon_number "15"; gene_name "LRRC16A"; ref_gene_id "ENSG00000079691";
chr6	StringTie	exon	25576976	25576993	1000	+	.	gene_id "MSTRG.160591"; transcript_id "ENST00000635618"; exon_number "16"; gene_name "LRRC16A"; ref_gene_id "ENSG00000079691";
chr6	StringTie	exon	25580924	25580990	1000	+	.	gene_id "MSTRG.160591"; transcript_id "ENST00000635618"; exon_number "17"; gene_name "LRRC16A"; ref_gene_id "ENSG00000079691";
chr6	StringTie	exon	25581243	25581439	1000	+	.	gene_id "MSTRG.160591"; transcript_id "ENST00000635618"; exon_number "18"; gene_name "LRRC16A"; ref_gene_id "ENSG00000079691";
chr6	StringTie	exon	25594415	25594527	1000	+	.	gene_id "MSTRG.160591"; transcript_id "ENST00000635618"; exon_number "19"; gene_name "LRRC16A"; ref_gene_id "ENSG00000079691";
chr6	StringTie	exon	25600314	25600746	1000	+	.	gene_id "MSTRG.160591"; transcript_id "ENST00000635618"; exon_number "20"; gene_name "LRRC16A"; ref_gene_id "ENSG00000079691";
chr6	StringTie	exon	25604812	25604893	1000	+	.	gene_id "MSTRG.160591"; transcript_id "ENST00000635618"; exon_number "21"; gene_name "LRRC16A"; ref_gene_id "ENSG00000079691";
chr6	StringTie	exon	25606061	25606273	1000	+	.	gene_id "MSTRG.160591"; transcript_id "ENST00000635618"; exon_number "22"; gene_name "LRRC16A"; ref_gene_id "ENSG00000079691";
chr6	StringTie	exon	25610050	25610181	1000	+	.	gene_id "MSTRG.160591"; transcript_id "ENST00000635618"; exon_number "23"; gene_name "LRRC16A"; ref_gene_id "ENSG00000079691";
chr6	StringTie	exon	25612377	25612401	1000	+	.	gene_id "MSTRG.160591"; transcript_id "ENST00000635618"; exon_number "24"; gene_name "LRRC16A"; ref_gene_id "ENSG00000079691";
chr6	StringTie	exon	25612737	25612886	1000	+	.	gene_id "MSTRG.160591"; transcript_id "ENST00000635618"; exon_number "25"; gene_name "LRRC16A"; ref_gene_id "ENSG00000079691";
chr6	StringTie	exon	25619447	25619693	1000	+	.	gene_id "MSTRG.160591"; transcript_id "ENST00000635618"; exon_number "26"; gene_name "LRRC16A"; ref_gene_id "ENSG00000079691";
chr6	StringTie	transcript	25277085	25620713	1000	+	.	gene_id "MSTRG.160591"; transcript_id "MSTRG.160591.1";
chr6	StringTie	exon	25277085	25279835	1000	+	.	gene_id "MSTRG.160591"; transcript_id "MSTRG.160591.1"; exon_number "1";
chr6	StringTie	exon	25284812	25284909	1000	+	.	gene_id "MSTRG.160591"; transcript_id "MSTRG.160591.1"; exon_number "2";
chr6	StringTie	exon	25420114	25420164	1000	+	.	gene_id "MSTRG.160591"; transcript_id "MSTRG.160591.1"; exon_number "3";
chr6	StringTie	exon	25426501	25426560	1000	+	.	gene_id "MSTRG.160591"; transcript_id "MSTRG.160591.1"; exon_number "4";
chr6	StringTie	exon	25435483	25435604	1000	+	.	gene_id "MSTRG.160591"; transcript_id "MSTRG.160591.1"; exon_number "5";
chr6	StringTie	exon	25449898	25449995	1000	+	.	gene_id "MSTRG.160591"; transcript_id "MSTRG.160591.1"; exon_number "6";
chr6	StringTie	exon	25450339	25450409	1000	+	.	gene_id "MSTRG.160591"; transcript_id "MSTRG.160591.1"; exon_number "7";
chr6	StringTie	exon	25450638	25450711	1000	+	.	gene_id "MSTRG.160591"; transcript_id "MSTRG.160591.1"; exon_number "8";
chr6	StringTie	exon	25465873	25465948	1000	+	.	gene_id "MSTRG.160591"; transcript_id "MSTRG.160591.1"; exon_number "9";
chr6	StringTie	exon	25471169	25471257	1000	+	.	gene_id "MSTRG.160591"; transcript_id "MSTRG.160591.1"; exon_number "10";
chr6	StringTie	exon	25472427	25472521	1000	+	.	gene_id "MSTRG.160591"; transcript_id "MSTRG.160591.1"; exon_number "11";
chr6	StringTie	exon	25482257	25482343	1000	+	.	gene_id "MSTRG.160591"; transcript_id "MSTRG.160591.1"; exon_number "12";
chr6	StringTie	exon	25488482	25488585	1000	+	.	gene_id "MSTRG.160591"; transcript_id "MSTRG.160591.1"; exon_number "13";
chr6	StringTie	exon	25491732	25491809	1000	+	.	gene_id "MSTRG.160591"; transcript_id "MSTRG.160591.1"; exon_number "14";
chr6	StringTie	exon	25491948	25492024	1000	+	.	gene_id "MSTRG.160591"; transcript_id "MSTRG.160591.1"; exon_number "15";
chr6	StringTie	exon	25495111	25495215	1000	+	.	gene_id "MSTRG.160591"; transcript_id "MSTRG.160591.1"; exon_number "16";
chr6	StringTie	exon	25500166	25500235	1000	+	.	gene_id "MSTRG.160591"; transcript_id "MSTRG.160591.1"; exon_number "17";
chr6	StringTie	exon	25509656	25509737	1000	+	.	gene_id "MSTRG.160591"; transcript_id "MSTRG.160591.1"; exon_number "18";
chr6	StringTie	exon	25510507	25510606	1000	+	.	gene_id "MSTRG.160591"; transcript_id "MSTRG.160591.1"; exon_number "19";
chr6	StringTie	exon	25510708	25510762	1000	+	.	gene_id "MSTRG.160591"; transcript_id "MSTRG.160591.1"; exon_number "20";
chr6	StringTie	exon	25515675	25515847	1000	+	.	gene_id "MSTRG.160591"; transcript_id "MSTRG.160591.1"; exon_number "21";
chr6	StringTie	exon	25517347	25517415	1000	+	.	gene_id "MSTRG.160591"; transcript_id "MSTRG.160591.1"; exon_number "22";
chr6	StringTie	exon	25520244	25520337	1000	+	.	gene_id "MSTRG.160591"; transcript_id "MSTRG.160591.1"; exon_number "23";
chr6	StringTie	exon	25528795	25528893	1000	+	.	gene_id "MSTRG.160591"; transcript_id "MSTRG.160591.1"; exon_number "24";
chr6	StringTie	exon	25537855	25537983	1000	+	.	gene_id "MSTRG.160591"; transcript_id "MSTRG.160591.1"; exon_number "25";
chr6	StringTie	exon	25539947	25540078	1000	+	.	gene_id "MSTRG.160591"; transcript_id "MSTRG.160591.1"; exon_number "26";
chr6	StringTie	exon	25550910	25551085	1000	+	.	gene_id "MSTRG.160591"; transcript_id "MSTRG.160591.1"; exon_number "27";
chr6	StringTie	exon	25554009	25554096	1000	+	.	gene_id "MSTRG.160591"; transcript_id "MSTRG.160591.1"; exon_number "28";
chr6	StringTie	exon	25556701	25556850	1000	+	.	gene_id "MSTRG.160591"; transcript_id "MSTRG.160591.1"; exon_number "29";
chr6	StringTie	exon	25580924	25580990	1000	+	.	gene_id "MSTRG.160591"; transcript_id "MSTRG.160591.1"; exon_number "30";
chr6	StringTie	exon	25581243	25581439	1000	+	.	gene_id "MSTRG.160591"; transcript_id "MSTRG.160591.1"; exon_number "31";
chr6	StringTie	exon	25594415	25594527	1000	+	.	gene_id "MSTRG.160591"; transcript_id "MSTRG.160591.1"; exon_number "32";
chr6	StringTie	exon	25600314	25600746	1000	+	.	gene_id "MSTRG.160591"; transcript_id "MSTRG.160591.1"; exon_number "33";
chr6	StringTie	exon	25604812	25604893	1000	+	.	gene_id "MSTRG.160591"; transcript_id "MSTRG.160591.1"; exon_number "34";
chr6	StringTie	exon	25606061	25606273	1000	+	.	gene_id "MSTRG.160591"; transcript_id "MSTRG.160591.1"; exon_number "35";
chr6	StringTie	exon	25610050	25610181	1000	+	.	gene_id "MSTRG.160591"; transcript_id "MSTRG.160591.1"; exon_number "36";
chr6	StringTie	exon	25612740	25612886	1000	+	.	gene_id "MSTRG.160591"; transcript_id "MSTRG.160591.1"; exon_number "37";
chr6	StringTie	exon	25619447	25620713	1000	+	.	gene_id "MSTRG.160591"; transcript_id "MSTRG.160591.1"; exon_number "38";
chr6	StringTie	transcript	25279300	25620713	1000	+	.	gene_id "MSTRG.160591"; transcript_id "MSTRG.160591.10";
chr6	StringTie	exon	25279300	25279835	1000	+	.	gene_id "MSTRG.160591"; transcript_id "MSTRG.160591.10"; exon_number "1";
chr6	StringTie	exon	25284812	25284909	1000	+	.	gene_id "MSTRG.160591"; transcript_id "MSTRG.160591.10"; exon_number "2";
chr6	StringTie	exon	25420114	25420164	1000	+	.	gene_id "MSTRG.160591"; transcript_id "MSTRG.160591.10"; exon_number "3";
chr6	StringTie	exon	25426501	25426560	1000	+	.	gene_id "MSTRG.160591"; transcript_id "MSTRG.160591.10"; exon_number "4";
chr6	StringTie	exon	25435483	25435604	1000	+	.	gene_id "MSTRG.160591"; transcript_id "MSTRG.160591.10"; exon_number "5";
chr6	StringTie	exon	25449898	25449995	1000	+	.	gene_id "MSTRG.160591"; transcript_id "MSTRG.160591.10"; exon_number "6";
chr6	StringTie	exon	25450339	25450409	1000	+	.	gene_id "MSTRG.160591"; transcript_id "MSTRG.160591.10"; exon_number "7";
chr6	StringTie	exon	25450638	25450711	1000	+	.	gene_id "MSTRG.160591"; transcript_id "MSTRG.160591.10"; exon_number "8";
chr6	StringTie	exon	25465873	25465948	1000	+	.	gene_id "MSTRG.160591"; transcript_id "MSTRG.160591.10"; exon_number "9";
chr6	StringTie	exon	25471169	25471257	1000	+	.	gene_id "MSTRG.160591"; transcript_id "MSTRG.160591.10"; exon_number "10";
chr6	StringTie	exon	25472427	25472521	1000	+	.	gene_id "MSTRG.160591"; transcript_id "MSTRG.160591.10"; exon_number "11";
chr6	StringTie	exon	25482257	25482343	1000	+	.	gene_id "MSTRG.160591"; transcript_id "MSTRG.160591.10"; exon_number "12";
chr6	StringTie	exon	25488482	25488585	1000	+	.	gene_id "MSTRG.160591"; transcript_id "MSTRG.160591.10"; exon_number "13";
chr6	StringTie	exon	25491732	25491809	1000	+	.	gene_id "MSTRG.160591"; transcript_id "MSTRG.160591.10"; exon_number "14";
chr6	StringTie	exon	25491948	25492024	1000	+	.	gene_id "MSTRG.160591"; transcript_id "MSTRG.160591.10"; exon_number "15";
chr6	StringTie	exon	25495111	25495215	1000	+	.	gene_id "MSTRG.160591"; transcript_id "MSTRG.160591.10"; exon_number "16";
chr6	StringTie	exon	25500166	25500235	1000	+	.	gene_id "MSTRG.160591"; transcript_id "MSTRG.160591.10"; exon_number "17";
chr6	StringTie	exon	25509656	25509737	1000	+	.	gene_id "MSTRG.160591"; transcript_id "MSTRG.160591.10"; exon_number "18";
chr6	StringTie	exon	25510507	25510606	1000	+	.	gene_id "MSTRG.160591"; transcript_id "MSTRG.160591.10"; exon_number "19";
chr6	StringTie	exon	25510708	25510762	1000	+	.	gene_id "MSTRG.160591"; transcript_id "MSTRG.160591.10"; exon_number "20";
chr6	StringTie	exon	25515675	25515847	1000	+	.	gene_id "MSTRG.160591"; transcript_id "MSTRG.160591.10"; exon_number "21";
chr6	StringTie	exon	25517347	25517415	1000	+	.	gene_id "MSTRG.160591"; transcript_id "MSTRG.160591.10"; exon_number "22";
chr6	StringTie	exon	25520244	25520337	1000	+	.	gene_id "MSTRG.160591"; transcript_id "MSTRG.160591.10"; exon_number "23";
chr6	StringTie	exon	25528795	25528893	1000	+	.	gene_id "MSTRG.160591"; transcript_id "MSTRG.160591.10"; exon_number "24";
chr6	StringTie	exon	25537855	25537983	1000	+	.	gene_id "MSTRG.160591"; transcript_id "MSTRG.160591.10"; exon_number "25";
chr6	StringTie	exon	25539947	25540078	1000	+	.	gene_id "MSTRG.160591"; transcript_id "MSTRG.160591.10"; exon_number "26";
chr6	StringTie	exon	25550910	25551085	1000	+	.	gene_id "MSTRG.160591"; transcript_id "MSTRG.160591.10"; exon_number "27";
chr6	StringTie	exon	25554009	25554096	1000	+	.	gene_id "MSTRG.160591"; transcript_id "MSTRG.160591.10"; exon_number "28";
chr6	StringTie	exon	25556701	25556850	1000	+	.	gene_id "MSTRG.160591"; transcript_id "MSTRG.160591.10"; exon_number "29";
chr6	StringTie	exon	25580924	25580990	1000	+	.	gene_id "MSTRG.160591"; transcript_id "MSTRG.160591.10"; exon_number "30";
chr6	StringTie	exon	25581243	25581439	1000	+	.	gene_id "MSTRG.160591"; transcript_id "MSTRG.160591.10"; exon_number "31";
chr6	StringTie	exon	25594415	25594527	1000	+	.	gene_id "MSTRG.160591"; transcript_id "MSTRG.160591.10"; exon_number "32";
chr6	StringTie	exon	25600314	25600746	1000	+	.	gene_id "MSTRG.160591"; transcript_id "MSTRG.160591.10"; exon_number "33";
chr6	StringTie	exon	25604815	25604893	1000	+	.	gene_id "MSTRG.160591"; transcript_id "MSTRG.160591.10"; exon_number "34";
chr6	StringTie	exon	25606079	25606273	1000	+	.	gene_id "MSTRG.160591"; transcript_id "MSTRG.160591.10"; exon_number "35";
chr6	StringTie	exon	25610050	25610181	1000	+	.	gene_id "MSTRG.160591"; transcript_id "MSTRG.160591.10"; exon_number "36";
chr6	StringTie	exon	25612737	25612886	1000	+	.	gene_id "MSTRG.160591"; transcript_id "MSTRG.160591.10"; exon_number "37";
chr6	StringTie	exon	25619447	25620713	1000	+	.	gene_id "MSTRG.160591"; transcript_id "MSTRG.160591.10"; exon_number "38";
chr6	StringTie	transcript	25279394	25620603	1000	+	.	gene_id "MSTRG.160591"; transcript_id "MSTRG.160591.11";
chr6	StringTie	exon	25279394	25279835	1000	+	.	gene_id "MSTRG.160591"; transcript_id "MSTRG.160591.11"; exon_number "1";
chr6	StringTie	exon	25284812	25284909	1000	+	.	gene_id "MSTRG.160591"; transcript_id "MSTRG.160591.11"; exon_number "2";
chr6	StringTie	exon	25420114	25420164	1000	+	.	gene_id "MSTRG.160591"; transcript_id "MSTRG.160591.11"; exon_number "3";
chr6	StringTie	exon	25435483	25435604	1000	+	.	gene_id "MSTRG.160591"; transcript_id "MSTRG.160591.11"; exon_number "4";
chr6	StringTie	exon	25449898	25449995	1000	+	.	gene_id "MSTRG.160591"; transcript_id "MSTRG.160591.11"; exon_number "5";
chr6	StringTie	exon	25450339	25450409	1000	+	.	gene_id "MSTRG.160591"; transcript_id "MSTRG.160591.11"; exon_number "6";
chr6	StringTie	exon	25450638	25450711	1000	+	.	gene_id "MSTRG.160591"; transcript_id "MSTRG.160591.11"; exon_number "7";
chr6	StringTie	exon	25465873	25465948	1000	+	.	gene_id "MSTRG.160591"; transcript_id "MSTRG.160591.11"; exon_number "8";
chr6	StringTie	exon	25471169	25471257	1000	+	.	gene_id "MSTRG.160591"; transcript_id "MSTRG.160591.11"; exon_number "9";
chr6	StringTie	exon	25472427	25472521	1000	+	.	gene_id "MSTRG.160591"; transcript_id "MSTRG.160591.11"; exon_number "10";
chr6	StringTie	exon	25482257	25482343	1000	+	.	gene_id "MSTRG.160591"; transcript_id "MSTRG.160591.11"; exon_number "11";
chr6	StringTie	exon	25488482	25488585	1000	+	.	gene_id "MSTRG.160591"; transcript_id "MSTRG.160591.11"; exon_number "12";
chr6	StringTie	exon	25491732	25491809	1000	+	.	gene_id "MSTRG.160591"; transcript_id "MSTRG.160591.11"; exon_number "13";
chr6	StringTie	exon	25491948	25492024	1000	+	.	gene_id "MSTRG.160591"; transcript_id "MSTRG.160591.11"; exon_number "14";
chr6	StringTie	exon	25495111	25495215	1000	+	.	gene_id "MSTRG.160591"; transcript_id "MSTRG.160591.11"; exon_number "15";
chr6	StringTie	exon	25500166	25500235	1000	+	.	gene_id "MSTRG.160591"; transcript_id "MSTRG.160591.11"; exon_number "16";
chr6	StringTie	exon	25509656	25509737	1000	+	.	gene_id "MSTRG.160591"; transcript_id "MSTRG.160591.11"; exon_number "17";
chr6	StringTie	exon	25510507	25510606	1000	+	.	gene_id "MSTRG.160591"; transcript_id "MSTRG.160591.11"; exon_number "18";
chr6	StringTie	exon	25510708	25510762	1000	+	.	gene_id "MSTRG.160591"; transcript_id "MSTRG.160591.11"; exon_number "19";
chr6	StringTie	exon	25515675	25515847	1000	+	.	gene_id "MSTRG.160591"; transcript_id "MSTRG.160591.11"; exon_number "20";
chr6	StringTie	exon	25517347	25517415	1000	+	.	gene_id "MSTRG.160591"; transcript_id "MSTRG.160591.11"; exon_number "21";
chr6	StringTie	exon	25520244	25520337	1000	+	.	gene_id "MSTRG.160591"; transcript_id "MSTRG.160591.11"; exon_number "22";
chr6	StringTie	exon	25528795	25528893	1000	+	.	gene_id "MSTRG.160591"; transcript_id "MSTRG.160591.11"; exon_number "23";
chr6	StringTie	exon	25537855	25537983	1000	+	.	gene_id "MSTRG.160591"; transcript_id "MSTRG.160591.11"; exon_number "24";
chr6	StringTie	exon	25539947	25540078	1000	+	.	gene_id "MSTRG.160591"; transcript_id "MSTRG.160591.11"; exon_number "25";
chr6	StringTie	exon	25550910	25551085	1000	+	.	gene_id "MSTRG.160591"; transcript_id "MSTRG.160591.11"; exon_number "26";
chr6	StringTie	exon	25554009	25554096	1000	+	.	gene_id "MSTRG.160591"; transcript_id "MSTRG.160591.11"; exon_number "27";
chr6	StringTie	exon	25556701	25556850	1000	+	.	gene_id "MSTRG.160591"; transcript_id "MSTRG.160591.11"; exon_number "28";
chr6	StringTie	exon	25580924	25580990	1000	+	.	gene_id "MSTRG.160591"; transcript_id "MSTRG.160591.11"; exon_number "29";
chr6	StringTie	exon	25581243	25581439	1000	+	.	gene_id "MSTRG.160591"; transcript_id "MSTRG.160591.11"; exon_number "30";
chr6	StringTie	exon	25594415	25594527	1000	+	.	gene_id "MSTRG.160591"; transcript_id "MSTRG.160591.11"; exon_number "31";
chr6	StringTie	exon	25600314	25600746	1000	+	.	gene_id "MSTRG.160591"; transcript_id "MSTRG.160591.11"; exon_number "32";
chr6	StringTie	exon	25604812	25604893	1000	+	.	gene_id "MSTRG.160591"; transcript_id "MSTRG.160591.11"; exon_number "33";
chr6	StringTie	exon	25606079	25606273	1000	+	.	gene_id "MSTRG.160591"; transcript_id "MSTRG.160591.11"; exon_number "34";
chr6	StringTie	exon	25610050	25610181	1000	+	.	gene_id "MSTRG.160591"; transcript_id "MSTRG.160591.11"; exon_number "35";
chr6	StringTie	exon	25619447	25620603	1000	+	.	gene_id "MSTRG.160591"; transcript_id "MSTRG.160591.11"; exon_number "36";
chr6	StringTie	transcript	25279394	25620624	1000	+	.	gene_id "MSTRG.160591"; transcript_id "MSTRG.160591.12";
chr6	StringTie	exon	25279394	25279835	1000	+	.	gene_id "MSTRG.160591"; transcript_id "MSTRG.160591.12"; exon_number "1";
chr6	StringTie	exon	25284812	25284909	1000	+	.	gene_id "MSTRG.160591"; transcript_id "MSTRG.160591.12"; exon_number "2";
chr6	StringTie	exon	25420114	25420164	1000	+	.	gene_id "MSTRG.160591"; transcript_id "MSTRG.160591.12"; exon_number "3";
chr6	StringTie	exon	25426501	25426560	1000	+	.	gene_id "MSTRG.160591"; transcript_id "MSTRG.160591.12"; exon_number "4";
chr6	StringTie	exon	25449898	25449995	1000	+	.	gene_id "MSTRG.160591"; transcript_id "MSTRG.160591.12"; exon_number "5";
chr6	StringTie	exon	25450339	25450409	1000	+	.	gene_id "MSTRG.160591"; transcript_id "MSTRG.160591.12"; exon_number "6";
chr6	StringTie	exon	25450638	25450711	1000	+	.	gene_id "MSTRG.160591"; transcript_id "MSTRG.160591.12"; exon_number "7";
chr6	StringTie	exon	25465873	25465948	1000	+	.	gene_id "MSTRG.160591"; transcript_id "MSTRG.160591.12"; exon_number "8";
chr6	StringTie	exon	25471169	25471257	1000	+	.	gene_id "MSTRG.160591"; transcript_id "MSTRG.160591.12"; exon_number "9";
chr6	StringTie	exon	25472427	25472521	1000	+	.	gene_id "MSTRG.160591"; transcript_id "MSTRG.160591.12"; exon_number "10";
chr6	StringTie	exon	25482257	25482343	1000	+	.	gene_id "MSTRG.160591"; transcript_id "MSTRG.160591.12"; exon_number "11";
chr6	StringTie	exon	25488482	25488585	1000	+	.	gene_id "MSTRG.160591"; transcript_id "MSTRG.160591.12"; exon_number "12";
chr6	StringTie	exon	25491732	25491809	1000	+	.	gene_id "MSTRG.160591"; transcript_id "MSTRG.160591.12"; exon_number "13";
chr6	StringTie	exon	25491948	25492024	1000	+	.	gene_id "MSTRG.160591"; transcript_id "MSTRG.160591.12"; exon_number "14";
chr6	StringTie	exon	25495111	25495215	1000	+	.	gene_id "MSTRG.160591"; transcript_id "MSTRG.160591.12"; exon_number "15";
chr6	StringTie	exon	25500166	25500235	1000	+	.	gene_id "MSTRG.160591"; transcript_id "MSTRG.160591.12"; exon_number "16";
chr6	StringTie	exon	25509656	25509737	1000	+	.	gene_id "MSTRG.160591"; transcript_id "MSTRG.160591.12"; exon_number "17";
chr6	StringTie	exon	25510507	25510606	1000	+	.	gene_id "MSTRG.160591"; transcript_id "MSTRG.160591.12"; exon_number "18";
chr6	StringTie	exon	25510708	25510762	1000	+	.	gene_id "MSTRG.160591"; transcript_id "MSTRG.160591.12"; exon_number "19";
chr6	StringTie	exon	25515675	25515847	1000	+	.	gene_id "MSTRG.160591"; transcript_id "MSTRG.160591.12"; exon_number "20";
chr6	StringTie	exon	25517347	25517415	1000	+	.	gene_id "MSTRG.160591"; transcript_id "MSTRG.160591.12"; exon_number "21";
chr6	StringTie	exon	25520244	25520337	1000	+	.	gene_id "MSTRG.160591"; transcript_id "MSTRG.160591.12"; exon_number "22";
chr6	StringTie	exon	25528795	25528893	1000	+	.	gene_id "MSTRG.160591"; transcript_id "MSTRG.160591.12"; exon_number "23";
chr6	StringTie	exon	25537855	25537983	1000	+	.	gene_id "MSTRG.160591"; transcript_id "MSTRG.160591.12"; exon_number "24";
chr6	StringTie	exon	25539947	25540078	1000	+	.	gene_id "MSTRG.160591"; transcript_id "MSTRG.160591.12"; exon_number "25";
chr6	StringTie	exon	25550910	25551085	1000	+	.	gene_id "MSTRG.160591"; transcript_id "MSTRG.160591.12"; exon_number "26";
chr6	StringTie	exon	25554009	25554096	1000	+	.	gene_id "MSTRG.160591"; transcript_id "MSTRG.160591.12"; exon_number "27";
chr6	StringTie	exon	25556701	25556850	1000	+	.	gene_id "MSTRG.160591"; transcript_id "MSTRG.160591.12"; exon_number "28";
chr6	StringTie	exon	25580924	25580990	1000	+	.	gene_id "MSTRG.160591"; transcript_id "MSTRG.160591.12"; exon_number "29";
chr6	StringTie	exon	25581243	25581439	1000	+	.	gene_id "MSTRG.160591"; transcript_id "MSTRG.160591.12"; exon_number "30";
chr6	StringTie	exon	25594415	25594527	1000	+	.	gene_id "MSTRG.160591"; transcript_id "MSTRG.160591.12"; exon_number "31";
chr6	StringTie	exon	25600314	25600746	1000	+	.	gene_id "MSTRG.160591"; transcript_id "MSTRG.160591.12"; exon_number "32";
chr6	StringTie	exon	25604812	25604893	1000	+	.	gene_id "MSTRG.160591"; transcript_id "MSTRG.160591.12"; exon_number "33";
chr6	StringTie	exon	25606079	25606273	1000	+	.	gene_id "MSTRG.160591"; transcript_id "MSTRG.160591.12"; exon_number "34";
chr6	StringTie	exon	25610050	25610181	1000	+	.	gene_id "MSTRG.160591"; transcript_id "MSTRG.160591.12"; exon_number "35";
chr6	StringTie	exon	25619447	25620624	1000	+	.	gene_id "MSTRG.160591"; transcript_id "MSTRG.160591.12"; exon_number "36";
chr6	StringTie	transcript	25279404	25620822	1000	+	.	gene_id "MSTRG.160591"; transcript_id "MSTRG.160591.13";
chr6	StringTie	exon	25279404	25279835	1000	+	.	gene_id "MSTRG.160591"; transcript_id "MSTRG.160591.13"; exon_number "1";
chr6	StringTie	exon	25284812	25284909	1000	+	.	gene_id "MSTRG.160591"; transcript_id "MSTRG.160591.13"; exon_number "2";
chr6	StringTie	exon	25420114	25420164	1000	+	.	gene_id "MSTRG.160591"; transcript_id "MSTRG.160591.13"; exon_number "3";
chr6	StringTie	exon	25426501	25426560	1000	+	.	gene_id "MSTRG.160591"; transcript_id "MSTRG.160591.13"; exon_number "4";
chr6	StringTie	exon	25435483	25435604	1000	+	.	gene_id "MSTRG.160591"; transcript_id "MSTRG.160591.13"; exon_number "5";
chr6	StringTie	exon	25449898	25449995	1000	+	.	gene_id "MSTRG.160591"; transcript_id "MSTRG.160591.13"; exon_number "6";
chr6	StringTie	exon	25450339	25450409	1000	+	.	gene_id "MSTRG.160591"; transcript_id "MSTRG.160591.13"; exon_number "7";
chr6	StringTie	exon	25450638	25450711	1000	+	.	gene_id "MSTRG.160591"; transcript_id "MSTRG.160591.13"; exon_number "8";
chr6	StringTie	exon	25465873	25465948	1000	+	.	gene_id "MSTRG.160591"; transcript_id "MSTRG.160591.13"; exon_number "9";
chr6	StringTie	exon	25471169	25471257	1000	+	.	gene_id "MSTRG.160591"; transcript_id "MSTRG.160591.13"; exon_number "10";
chr6	StringTie	exon	25472427	25472521	1000	+	.	gene_id "MSTRG.160591"; transcript_id "MSTRG.160591.13"; exon_number "11";
chr6	StringTie	exon	25482257	25482343	1000	+	.	gene_id "MSTRG.160591"; transcript_id "MSTRG.160591.13"; exon_number "12";
chr6	StringTie	exon	25488482	25488585	1000	+	.	gene_id "MSTRG.160591"; transcript_id "MSTRG.160591.13"; exon_number "13";
chr6	StringTie	exon	25491732	25491809	1000	+	.	gene_id "MSTRG.160591"; transcript_id "MSTRG.160591.13"; exon_number "14";
chr6	StringTie	exon	25491948	25492024	1000	+	.	gene_id "MSTRG.160591"; transcript_id "MSTRG.160591.13"; exon_number "15";
chr6	StringTie	exon	25495111	25495215	1000	+	.	gene_id "MSTRG.160591"; transcript_id "MSTRG.160591.13"; exon_number "16";
chr6	StringTie	exon	25500166	25500235	1000	+	.	gene_id "MSTRG.160591"; transcript_id "MSTRG.160591.13"; exon_number "17";
chr6	StringTie	exon	25509656	25509737	1000	+	.	gene_id "MSTRG.160591"; transcript_id "MSTRG.160591.13"; exon_number "18";
chr6	StringTie	exon	25510507	25510606	1000	+	.	gene_id "MSTRG.160591"; transcript_id "MSTRG.160591.13"; exon_number "19";
chr6	StringTie	exon	25510708	25510762	1000	+	.	gene_id "MSTRG.160591"; transcript_id "MSTRG.160591.13"; exon_number "20";
chr6	StringTie	exon	25515675	25515847	1000	+	.	gene_id "MSTRG.160591"; transcript_id "MSTRG.160591.13"; exon_number "21";
chr6	StringTie	exon	25517347	25517415	1000	+	.	gene_id "MSTRG.160591"; transcript_id "MSTRG.160591.13"; exon_number "22";
chr6	StringTie	exon	25520244	25520337	1000	+	.	gene_id "MSTRG.160591"; transcript_id "MSTRG.160591.13"; exon_number "23";
chr6	StringTie	exon	25528795	25528893	1000	+	.	gene_id "MSTRG.160591"; transcript_id "MSTRG.160591.13"; exon_number "24";
chr6	StringTie	exon	25537855	25537983	1000	+	.	gene_id "MSTRG.160591"; transcript_id "MSTRG.160591.13"; exon_number "25";
chr6	StringTie	exon	25539947	25540078	1000	+	.	gene_id "MSTRG.160591"; transcript_id "MSTRG.160591.13"; exon_number "26";
chr6	StringTie	exon	25550910	25551085	1000	+	.	gene_id "MSTRG.160591"; transcript_id "MSTRG.160591.13"; exon_number "27";
chr6	StringTie	exon	25554009	25554096	1000	+	.	gene_id "MSTRG.160591"; transcript_id "MSTRG.160591.13"; exon_number "28";
chr6	StringTie	exon	25556701	25556850	1000	+	.	gene_id "MSTRG.160591"; transcript_id "MSTRG.160591.13"; exon_number "29";
chr6	StringTie	exon	25577116	25577289	1000	+	.	gene_id "MSTRG.160591"; transcript_id "MSTRG.160591.13"; exon_number "30";
chr6	StringTie	exon	25580924	25580990	1000	+	.	gene_id "MSTRG.160591"; transcript_id "MSTRG.160591.13"; exon_number "31";
chr6	StringTie	exon	25581243	25581439	1000	+	.	gene_id "MSTRG.160591"; transcript_id "MSTRG.160591.13"; exon_number "32";
chr6	StringTie	exon	25594415	25594527	1000	+	.	gene_id "MSTRG.160591"; transcript_id "MSTRG.160591.13"; exon_number "33";
chr6	StringTie	exon	25600314	25600746	1000	+	.	gene_id "MSTRG.160591"; transcript_id "MSTRG.160591.13"; exon_number "34";
chr6	StringTie	exon	25604812	25604893	1000	+	.	gene_id "MSTRG.160591"; transcript_id "MSTRG.160591.13"; exon_number "35";
chr6	StringTie	exon	25606079	25606273	1000	+	.	gene_id "MSTRG.160591"; transcript_id "MSTRG.160591.13"; exon_number "36";
chr6	StringTie	exon	25610050	25610181	1000	+	.	gene_id "MSTRG.160591"; transcript_id "MSTRG.160591.13"; exon_number "37";
chr6	StringTie	exon	25612740	25612886	1000	+	.	gene_id "MSTRG.160591"; transcript_id "MSTRG.160591.13"; exon_number "38";
chr6	StringTie	exon	25619447	25620822	1000	+	.	gene_id "MSTRG.160591"; transcript_id "MSTRG.160591.13"; exon_number "39";
chr6	StringTie	transcript	25279435	25620972	1000	+	.	gene_id "MSTRG.160591"; transcript_id "MSTRG.160591.15";
chr6	StringTie	exon	25279435	25279835	1000	+	.	gene_id "MSTRG.160591"; transcript_id "MSTRG.160591.15"; exon_number "1";
chr6	StringTie	exon	25284812	25284909	1000	+	.	gene_id "MSTRG.160591"; transcript_id "MSTRG.160591.15"; exon_number "2";
chr6	StringTie	exon	25420114	25420164	1000	+	.	gene_id "MSTRG.160591"; transcript_id "MSTRG.160591.15"; exon_number "3";
chr6	StringTie	exon	25426501	25426560	1000	+	.	gene_id "MSTRG.160591"; transcript_id "MSTRG.160591.15"; exon_number "4";
chr6	StringTie	exon	25435483	25435604	1000	+	.	gene_id "MSTRG.160591"; transcript_id "MSTRG.160591.15"; exon_number "5";
chr6	StringTie	exon	25449898	25449995	1000	+	.	gene_id "MSTRG.160591"; transcript_id "MSTRG.160591.15"; exon_number "6";
chr6	StringTie	exon	25450339	25450409	1000	+	.	gene_id "MSTRG.160591"; transcript_id "MSTRG.160591.15"; exon_number "7";
chr6	StringTie	exon	25450638	25450711	1000	+	.	gene_id "MSTRG.160591"; transcript_id "MSTRG.160591.15"; exon_number "8";
chr6	StringTie	exon	25465873	25465948	1000	+	.	gene_id "MSTRG.160591"; transcript_id "MSTRG.160591.15"; exon_number "9";
chr6	StringTie	exon	25471169	25471257	1000	+	.	gene_id "MSTRG.160591"; transcript_id "MSTRG.160591.15"; exon_number "10";
chr6	StringTie	exon	25472427	25472521	1000	+	.	gene_id "MSTRG.160591"; transcript_id "MSTRG.160591.15"; exon_number "11";
chr6	StringTie	exon	25482257	25482343	1000	+	.	gene_id "MSTRG.160591"; transcript_id "MSTRG.160591.15"; exon_number "12";
chr6	StringTie	exon	25488482	25488585	1000	+	.	gene_id "MSTRG.160591"; transcript_id "MSTRG.160591.15"; exon_number "13";
chr6	StringTie	exon	25491732	25491809	1000	+	.	gene_id "MSTRG.160591"; transcript_id "MSTRG.160591.15"; exon_number "14";
chr6	StringTie	exon	25491948	25492024	1000	+	.	gene_id "MSTRG.160591"; transcript_id "MSTRG.160591.15"; exon_number "15";
chr6	StringTie	exon	25495111	25495215	1000	+	.	gene_id "MSTRG.160591"; transcript_id "MSTRG.160591.15"; exon_number "16";
chr6	StringTie	exon	25500166	25500235	1000	+	.	gene_id "MSTRG.160591"; transcript_id "MSTRG.160591.15"; exon_number "17";
chr6	StringTie	exon	25509656	25509737	1000	+	.	gene_id "MSTRG.160591"; transcript_id "MSTRG.160591.15"; exon_number "18";
chr6	StringTie	exon	25510507	25510606	1000	+	.	gene_id "MSTRG.160591"; transcript_id "MSTRG.160591.15"; exon_number "19";
chr6	StringTie	exon	25510708	25510762	1000	+	.	gene_id "MSTRG.160591"; transcript_id "MSTRG.160591.15"; exon_number "20";
chr6	StringTie	exon	25515675	25515847	1000	+	.	gene_id "MSTRG.160591"; transcript_id "MSTRG.160591.15"; exon_number "21";
chr6	StringTie	exon	25517347	25517415	1000	+	.	gene_id "MSTRG.160591"; transcript_id "MSTRG.160591.15"; exon_number "22";
chr6	StringTie	exon	25520244	25520337	1000	+	.	gene_id "MSTRG.160591"; transcript_id "MSTRG.160591.15"; exon_number "23";
chr6	StringTie	exon	25528795	25528893	1000	+	.	gene_id "MSTRG.160591"; transcript_id "MSTRG.160591.15"; exon_number "24";
chr6	StringTie	exon	25537855	25537983	1000	+	.	gene_id "MSTRG.160591"; transcript_id "MSTRG.160591.15"; exon_number "25";
chr6	StringTie	exon	25539947	25540078	1000	+	.	gene_id "MSTRG.160591"; transcript_id "MSTRG.160591.15"; exon_number "26";
chr6	StringTie	exon	25550910	25551085	1000	+	.	gene_id "MSTRG.160591"; transcript_id "MSTRG.160591.15"; exon_number "27";
chr6	StringTie	exon	25554009	25554096	1000	+	.	gene_id "MSTRG.160591"; transcript_id "MSTRG.160591.15"; exon_number "28";
chr6	StringTie	exon	25556701	25556850	1000	+	.	gene_id "MSTRG.160591"; transcript_id "MSTRG.160591.15"; exon_number "29";
chr6	StringTie	exon	25580924	25580990	1000	+	.	gene_id "MSTRG.160591"; transcript_id "MSTRG.160591.15"; exon_number "30";
chr6	StringTie	exon	25581243	25581439	1000	+	.	gene_id "MSTRG.160591"; transcript_id "MSTRG.160591.15"; exon_number "31";
chr6	StringTie	exon	25594415	25594527	1000	+	.	gene_id "MSTRG.160591"; transcript_id "MSTRG.160591.15"; exon_number "32";
chr6	StringTie	exon	25600314	25600746	1000	+	.	gene_id "MSTRG.160591"; transcript_id "MSTRG.160591.15"; exon_number "33";
chr6	StringTie	exon	25604812	25604893	1000	+	.	gene_id "MSTRG.160591"; transcript_id "MSTRG.160591.15"; exon_number "34";
chr6	StringTie	exon	25606079	25606273	1000	+	.	gene_id "MSTRG.160591"; transcript_id "MSTRG.160591.15"; exon_number "35";
chr6	StringTie	exon	25610050	25610181	1000	+	.	gene_id "MSTRG.160591"; transcript_id "MSTRG.160591.15"; exon_number "36";
chr6	StringTie	exon	25619447	25620972	1000	+	.	gene_id "MSTRG.160591"; transcript_id "MSTRG.160591.15"; exon_number "37";
chr6	StringTie	transcript	25279475	25620631	1000	+	.	gene_id "MSTRG.160591"; transcript_id "MSTRG.160591.16";
chr6	StringTie	exon	25279475	25279835	1000	+	.	gene_id "MSTRG.160591"; transcript_id "MSTRG.160591.16"; exon_number "1";
chr6	StringTie	exon	25284816	25284909	1000	+	.	gene_id "MSTRG.160591"; transcript_id "MSTRG.160591.16"; exon_number "2";
chr6	StringTie	exon	25420114	25420164	1000	+	.	gene_id "MSTRG.160591"; transcript_id "MSTRG.160591.16"; exon_number "3";
chr6	StringTie	exon	25426501	25426560	1000	+	.	gene_id "MSTRG.160591"; transcript_id "MSTRG.160591.16"; exon_number "4";
chr6	StringTie	exon	25435483	25435604	1000	+	.	gene_id "MSTRG.160591"; transcript_id "MSTRG.160591.16"; exon_number "5";
chr6	StringTie	exon	25449898	25449995	1000	+	.	gene_id "MSTRG.160591"; transcript_id "MSTRG.160591.16"; exon_number "6";
chr6	StringTie	exon	25450339	25450409	1000	+	.	gene_id "MSTRG.160591"; transcript_id "MSTRG.160591.16"; exon_number "7";
chr6	StringTie	exon	25450638	25450711	1000	+	.	gene_id "MSTRG.160591"; transcript_id "MSTRG.160591.16"; exon_number "8";
chr6	StringTie	exon	25465873	25465948	1000	+	.	gene_id "MSTRG.160591"; transcript_id "MSTRG.160591.16"; exon_number "9";
chr6	StringTie	exon	25471169	25471257	1000	+	.	gene_id "MSTRG.160591"; transcript_id "MSTRG.160591.16"; exon_number "10";
chr6	StringTie	exon	25472427	25472521	1000	+	.	gene_id "MSTRG.160591"; transcript_id "MSTRG.160591.16"; exon_number "11";
chr6	StringTie	exon	25482257	25482343	1000	+	.	gene_id "MSTRG.160591"; transcript_id "MSTRG.160591.16"; exon_number "12";
chr6	StringTie	exon	25488482	25488585	1000	+	.	gene_id "MSTRG.160591"; transcript_id "MSTRG.160591.16"; exon_number "13";
chr6	StringTie	exon	25491732	25491809	1000	+	.	gene_id "MSTRG.160591"; transcript_id "MSTRG.160591.16"; exon_number "14";
chr6	StringTie	exon	25491948	25492024	1000	+	.	gene_id "MSTRG.160591"; transcript_id "MSTRG.160591.16"; exon_number "15";
chr6	StringTie	exon	25495111	25495215	1000	+	.	gene_id "MSTRG.160591"; transcript_id "MSTRG.160591.16"; exon_number "16";
chr6	StringTie	exon	25500166	25500235	1000	+	.	gene_id "MSTRG.160591"; transcript_id "MSTRG.160591.16"; exon_number "17";
chr6	StringTie	exon	25509656	25509737	1000	+	.	gene_id "MSTRG.160591"; transcript_id "MSTRG.160591.16"; exon_number "18";
chr6	StringTie	exon	25510507	25510606	1000	+	.	gene_id "MSTRG.160591"; transcript_id "MSTRG.160591.16"; exon_number "19";
chr6	StringTie	exon	25510708	25510762	1000	+	.	gene_id "MSTRG.160591"; transcript_id "MSTRG.160591.16"; exon_number "20";
chr6	StringTie	exon	25515675	25515847	1000	+	.	gene_id "MSTRG.160591"; transcript_id "MSTRG.160591.16"; exon_number "21";
chr6	StringTie	exon	25517347	25517415	1000	+	.	gene_id "MSTRG.160591"; transcript_id "MSTRG.160591.16"; exon_number "22";
chr6	StringTie	exon	25520244	25520337	1000	+	.	gene_id "MSTRG.160591"; transcript_id "MSTRG.160591.16"; exon_number "23";
chr6	StringTie	exon	25528795	25528893	1000	+	.	gene_id "MSTRG.160591"; transcript_id "MSTRG.160591.16"; exon_number "24";
chr6	StringTie	exon	25537855	25537983	1000	+	.	gene_id "MSTRG.160591"; transcript_id "MSTRG.160591.16"; exon_number "25";
chr6	StringTie	exon	25539947	25540078	1000	+	.	gene_id "MSTRG.160591"; transcript_id "MSTRG.160591.16"; exon_number "26";
chr6	StringTie	exon	25550910	25551085	1000	+	.	gene_id "MSTRG.160591"; transcript_id "MSTRG.160591.16"; exon_number "27";
chr6	StringTie	exon	25554009	25554096	1000	+	.	gene_id "MSTRG.160591"; transcript_id "MSTRG.160591.16"; exon_number "28";
chr6	StringTie	exon	25556701	25556850	1000	+	.	gene_id "MSTRG.160591"; transcript_id "MSTRG.160591.16"; exon_number "29";
chr6	StringTie	exon	25580924	25580990	1000	+	.	gene_id "MSTRG.160591"; transcript_id "MSTRG.160591.16"; exon_number "30";
chr6	StringTie	exon	25581243	25581439	1000	+	.	gene_id "MSTRG.160591"; transcript_id "MSTRG.160591.16"; exon_number "31";
chr6	StringTie	exon	25594415	25594527	1000	+	.	gene_id "MSTRG.160591"; transcript_id "MSTRG.160591.16"; exon_number "32";
chr6	StringTie	exon	25600314	25600746	1000	+	.	gene_id "MSTRG.160591"; transcript_id "MSTRG.160591.16"; exon_number "33";
chr6	StringTie	exon	25604812	25604893	1000	+	.	gene_id "MSTRG.160591"; transcript_id "MSTRG.160591.16"; exon_number "34";
chr6	StringTie	exon	25606079	25606273	1000	+	.	gene_id "MSTRG.160591"; transcript_id "MSTRG.160591.16"; exon_number "35";
chr6	StringTie	exon	25610050	25610181	1000	+	.	gene_id "MSTRG.160591"; transcript_id "MSTRG.160591.16"; exon_number "36";
chr6	StringTie	exon	25619447	25620631	1000	+	.	gene_id "MSTRG.160591"; transcript_id "MSTRG.160591.16"; exon_number "37";
chr6	StringTie	transcript	25280259	25620536	1000	+	.	gene_id "MSTRG.160591"; transcript_id "MSTRG.160591.17";
chr6	StringTie	exon	25280259	25280325	1000	+	.	gene_id "MSTRG.160591"; transcript_id "MSTRG.160591.17"; exon_number "1";
chr6	StringTie	exon	25284812	25284909	1000	+	.	gene_id "MSTRG.160591"; transcript_id "MSTRG.160591.17"; exon_number "2";
chr6	StringTie	exon	25420114	25420164	1000	+	.	gene_id "MSTRG.160591"; transcript_id "MSTRG.160591.17"; exon_number "3";
chr6	StringTie	exon	25426501	25426560	1000	+	.	gene_id "MSTRG.160591"; transcript_id "MSTRG.160591.17"; exon_number "4";
chr6	StringTie	exon	25435483	25435604	1000	+	.	gene_id "MSTRG.160591"; transcript_id "MSTRG.160591.17"; exon_number "5";
chr6	StringTie	exon	25449898	25449995	1000	+	.	gene_id "MSTRG.160591"; transcript_id "MSTRG.160591.17"; exon_number "6";
chr6	StringTie	exon	25450339	25450409	1000	+	.	gene_id "MSTRG.160591"; transcript_id "MSTRG.160591.17"; exon_number "7";
chr6	StringTie	exon	25450638	25450711	1000	+	.	gene_id "MSTRG.160591"; transcript_id "MSTRG.160591.17"; exon_number "8";
chr6	StringTie	exon	25465873	25465948	1000	+	.	gene_id "MSTRG.160591"; transcript_id "MSTRG.160591.17"; exon_number "9";
chr6	StringTie	exon	25471169	25471257	1000	+	.	gene_id "MSTRG.160591"; transcript_id "MSTRG.160591.17"; exon_number "10";
chr6	StringTie	exon	25472427	25472521	1000	+	.	gene_id "MSTRG.160591"; transcript_id "MSTRG.160591.17"; exon_number "11";
chr6	StringTie	exon	25482257	25482343	1000	+	.	gene_id "MSTRG.160591"; transcript_id "MSTRG.160591.17"; exon_number "12";
chr6	StringTie	exon	25488482	25488585	1000	+	.	gene_id "MSTRG.160591"; transcript_id "MSTRG.160591.17"; exon_number "13";
chr6	StringTie	exon	25491732	25491809	1000	+	.	gene_id "MSTRG.160591"; transcript_id "MSTRG.160591.17"; exon_number "14";
chr6	StringTie	exon	25491948	25492024	1000	+	.	gene_id "MSTRG.160591"; transcript_id "MSTRG.160591.17"; exon_number "15";
chr6	StringTie	exon	25495111	25495215	1000	+	.	gene_id "MSTRG.160591"; transcript_id "MSTRG.160591.17"; exon_number "16";
chr6	StringTie	exon	25500166	25500235	1000	+	.	gene_id "MSTRG.160591"; transcript_id "MSTRG.160591.17"; exon_number "17";
chr6	StringTie	exon	25507479	25507490	1000	+	.	gene_id "MSTRG.160591"; transcript_id "MSTRG.160591.17"; exon_number "18";
chr6	StringTie	exon	25509656	25509737	1000	+	.	gene_id "MSTRG.160591"; transcript_id "MSTRG.160591.17"; exon_number "19";
chr6	StringTie	exon	25510507	25510606	1000	+	.	gene_id "MSTRG.160591"; transcript_id "MSTRG.160591.17"; exon_number "20";
chr6	StringTie	exon	25510708	25510762	1000	+	.	gene_id "MSTRG.160591"; transcript_id "MSTRG.160591.17"; exon_number "21";
chr6	StringTie	exon	25515675	25515847	1000	+	.	gene_id "MSTRG.160591"; transcript_id "MSTRG.160591.17"; exon_number "22";
chr6	StringTie	exon	25517347	25517415	1000	+	.	gene_id "MSTRG.160591"; transcript_id "MSTRG.160591.17"; exon_number "23";
chr6	StringTie	exon	25520244	25520337	1000	+	.	gene_id "MSTRG.160591"; transcript_id "MSTRG.160591.17"; exon_number "24";
chr6	StringTie	exon	25528795	25528893	1000	+	.	gene_id "MSTRG.160591"; transcript_id "MSTRG.160591.17"; exon_number "25";
chr6	StringTie	exon	25537855	25537983	1000	+	.	gene_id "MSTRG.160591"; transcript_id "MSTRG.160591.17"; exon_number "26";
chr6	StringTie	exon	25539947	25540078	1000	+	.	gene_id "MSTRG.160591"; transcript_id "MSTRG.160591.17"; exon_number "27";
chr6	StringTie	exon	25550910	25551085	1000	+	.	gene_id "MSTRG.160591"; transcript_id "MSTRG.160591.17"; exon_number "28";
chr6	StringTie	exon	25554009	25554096	1000	+	.	gene_id "MSTRG.160591"; transcript_id "MSTRG.160591.17"; exon_number "29";
chr6	StringTie	exon	25556701	25556850	1000	+	.	gene_id "MSTRG.160591"; transcript_id "MSTRG.160591.17"; exon_number "30";
chr6	StringTie	exon	25576976	25576993	1000	+	.	gene_id "MSTRG.160591"; transcript_id "MSTRG.160591.17"; exon_number "31";
chr6	StringTie	exon	25580924	25580990	1000	+	.	gene_id "MSTRG.160591"; transcript_id "MSTRG.160591.17"; exon_number "32";
chr6	StringTie	exon	25581243	25581439	1000	+	.	gene_id "MSTRG.160591"; transcript_id "MSTRG.160591.17"; exon_number "33";
chr6	StringTie	exon	25594415	25594527	1000	+	.	gene_id "MSTRG.160591"; transcript_id "MSTRG.160591.17"; exon_number "34";
chr6	StringTie	exon	25600314	25600746	1000	+	.	gene_id "MSTRG.160591"; transcript_id "MSTRG.160591.17"; exon_number "35";
chr6	StringTie	exon	25604812	25604893	1000	+	.	gene_id "MSTRG.160591"; transcript_id "MSTRG.160591.17"; exon_number "36";
chr6	StringTie	exon	25606061	25606273	1000	+	.	gene_id "MSTRG.160591"; transcript_id "MSTRG.160591.17"; exon_number "37";
chr6	StringTie	exon	25610050	25610181	1000	+	.	gene_id "MSTRG.160591"; transcript_id "MSTRG.160591.17"; exon_number "38";
chr6	StringTie	exon	25612377	25612401	1000	+	.	gene_id "MSTRG.160591"; transcript_id "MSTRG.160591.17"; exon_number "39";
chr6	StringTie	exon	25612737	25612886	1000	+	.	gene_id "MSTRG.160591"; transcript_id "MSTRG.160591.17"; exon_number "40";
chr6	StringTie	exon	25619447	25620536	1000	+	.	gene_id "MSTRG.160591"; transcript_id "MSTRG.160591.17"; exon_number "41";
chr6	StringTie	transcript	25410381	25563312	1000	+	.	gene_id "MSTRG.160591"; transcript_id "MSTRG.160591.18";
chr6	StringTie	exon	25410381	25410402	1000	+	.	gene_id "MSTRG.160591"; transcript_id "MSTRG.160591.18"; exon_number "1";
chr6	StringTie	exon	25420114	25420164	1000	+	.	gene_id "MSTRG.160591"; transcript_id "MSTRG.160591.18"; exon_number "2";
chr6	StringTie	exon	25426501	25426560	1000	+	.	gene_id "MSTRG.160591"; transcript_id "MSTRG.160591.18"; exon_number "3";
chr6	StringTie	exon	25435483	25435604	1000	+	.	gene_id "MSTRG.160591"; transcript_id "MSTRG.160591.18"; exon_number "4";
chr6	StringTie	exon	25449898	25449995	1000	+	.	gene_id "MSTRG.160591"; transcript_id "MSTRG.160591.18"; exon_number "5";
chr6	StringTie	exon	25450339	25450409	1000	+	.	gene_id "MSTRG.160591"; transcript_id "MSTRG.160591.18"; exon_number "6";
chr6	StringTie	exon	25450638	25450711	1000	+	.	gene_id "MSTRG.160591"; transcript_id "MSTRG.160591.18"; exon_number "7";
chr6	StringTie	exon	25465873	25465948	1000	+	.	gene_id "MSTRG.160591"; transcript_id "MSTRG.160591.18"; exon_number "8";
chr6	StringTie	exon	25471169	25471257	1000	+	.	gene_id "MSTRG.160591"; transcript_id "MSTRG.160591.18"; exon_number "9";
chr6	StringTie	exon	25472427	25472521	1000	+	.	gene_id "MSTRG.160591"; transcript_id "MSTRG.160591.18"; exon_number "10";
chr6	StringTie	exon	25482257	25482343	1000	+	.	gene_id "MSTRG.160591"; transcript_id "MSTRG.160591.18"; exon_number "11";
chr6	StringTie	exon	25488482	25488585	1000	+	.	gene_id "MSTRG.160591"; transcript_id "MSTRG.160591.18"; exon_number "12";
chr6	StringTie	exon	25491732	25491809	1000	+	.	gene_id "MSTRG.160591"; transcript_id "MSTRG.160591.18"; exon_number "13";
chr6	StringTie	exon	25491948	25492024	1000	+	.	gene_id "MSTRG.160591"; transcript_id "MSTRG.160591.18"; exon_number "14";
chr6	StringTie	exon	25495111	25495215	1000	+	.	gene_id "MSTRG.160591"; transcript_id "MSTRG.160591.18"; exon_number "15";
chr6	StringTie	exon	25500166	25500235	1000	+	.	gene_id "MSTRG.160591"; transcript_id "MSTRG.160591.18"; exon_number "16";
chr6	StringTie	exon	25509656	25509737	1000	+	.	gene_id "MSTRG.160591"; transcript_id "MSTRG.160591.18"; exon_number "17";
chr6	StringTie	exon	25510507	25510606	1000	+	.	gene_id "MSTRG.160591"; transcript_id "MSTRG.160591.18"; exon_number "18";
chr6	StringTie	exon	25510708	25510762	1000	+	.	gene_id "MSTRG.160591"; transcript_id "MSTRG.160591.18"; exon_number "19";
chr6	StringTie	exon	25515675	25515847	1000	+	.	gene_id "MSTRG.160591"; transcript_id "MSTRG.160591.18"; exon_number "20";
chr6	StringTie	exon	25517347	25517415	1000	+	.	gene_id "MSTRG.160591"; transcript_id "MSTRG.160591.18"; exon_number "21";
chr6	StringTie	exon	25520244	25520337	1000	+	.	gene_id "MSTRG.160591"; transcript_id "MSTRG.160591.18"; exon_number "22";
chr6	StringTie	exon	25528795	25528893	1000	+	.	gene_id "MSTRG.160591"; transcript_id "MSTRG.160591.18"; exon_number "23";
chr6	StringTie	exon	25537855	25537983	1000	+	.	gene_id "MSTRG.160591"; transcript_id "MSTRG.160591.18"; exon_number "24";
chr6	StringTie	exon	25539947	25540078	1000	+	.	gene_id "MSTRG.160591"; transcript_id "MSTRG.160591.18"; exon_number "25";
chr6	StringTie	exon	25550910	25551085	1000	+	.	gene_id "MSTRG.160591"; transcript_id "MSTRG.160591.18"; exon_number "26";
chr6	StringTie	exon	25554009	25554096	1000	+	.	gene_id "MSTRG.160591"; transcript_id "MSTRG.160591.18"; exon_number "27";
chr6	StringTie	exon	25556701	25556850	1000	+	.	gene_id "MSTRG.160591"; transcript_id "MSTRG.160591.18"; exon_number "28";
chr6	StringTie	exon	25563202	25563312	1000	+	.	gene_id "MSTRG.160591"; transcript_id "MSTRG.160591.18"; exon_number "29";
chr6	StringTie	transcript	25410381	25620885	1000	+	.	gene_id "MSTRG.160591"; transcript_id "MSTRG.160591.19";
chr6	StringTie	exon	25410381	25410402	1000	+	.	gene_id "MSTRG.160591"; transcript_id "MSTRG.160591.19"; exon_number "1";
chr6	StringTie	exon	25420114	25420164	1000	+	.	gene_id "MSTRG.160591"; transcript_id "MSTRG.160591.19"; exon_number "2";
chr6	StringTie	exon	25426501	25426560	1000	+	.	gene_id "MSTRG.160591"; transcript_id "MSTRG.160591.19"; exon_number "3";
chr6	StringTie	exon	25435483	25435604	1000	+	.	gene_id "MSTRG.160591"; transcript_id "MSTRG.160591.19"; exon_number "4";
chr6	StringTie	exon	25449898	25449995	1000	+	.	gene_id "MSTRG.160591"; transcript_id "MSTRG.160591.19"; exon_number "5";
chr6	StringTie	exon	25450339	25450409	1000	+	.	gene_id "MSTRG.160591"; transcript_id "MSTRG.160591.19"; exon_number "6";
chr6	StringTie	exon	25450638	25450711	1000	+	.	gene_id "MSTRG.160591"; transcript_id "MSTRG.160591.19"; exon_number "7";
chr6	StringTie	exon	25465873	25465948	1000	+	.	gene_id "MSTRG.160591"; transcript_id "MSTRG.160591.19"; exon_number "8";
chr6	StringTie	exon	25471169	25471257	1000	+	.	gene_id "MSTRG.160591"; transcript_id "MSTRG.160591.19"; exon_number "9";
chr6	StringTie	exon	25472427	25472521	1000	+	.	gene_id "MSTRG.160591"; transcript_id "MSTRG.160591.19"; exon_number "10";
chr6	StringTie	exon	25482257	25482343	1000	+	.	gene_id "MSTRG.160591"; transcript_id "MSTRG.160591.19"; exon_number "11";
chr6	StringTie	exon	25488482	25488585	1000	+	.	gene_id "MSTRG.160591"; transcript_id "MSTRG.160591.19"; exon_number "12";
chr6	StringTie	exon	25491732	25491809	1000	+	.	gene_id "MSTRG.160591"; transcript_id "MSTRG.160591.19"; exon_number "13";
chr6	StringTie	exon	25491948	25492024	1000	+	.	gene_id "MSTRG.160591"; transcript_id "MSTRG.160591.19"; exon_number "14";
chr6	StringTie	exon	25495111	25495215	1000	+	.	gene_id "MSTRG.160591"; transcript_id "MSTRG.160591.19"; exon_number "15";
chr6	StringTie	exon	25500166	25500235	1000	+	.	gene_id "MSTRG.160591"; transcript_id "MSTRG.160591.19"; exon_number "16";
chr6	StringTie	exon	25509656	25509737	1000	+	.	gene_id "MSTRG.160591"; transcript_id "MSTRG.160591.19"; exon_number "17";
chr6	StringTie	exon	25510507	25510606	1000	+	.	gene_id "MSTRG.160591"; transcript_id "MSTRG.160591.19"; exon_number "18";
chr6	StringTie	exon	25510708	25510762	1000	+	.	gene_id "MSTRG.160591"; transcript_id "MSTRG.160591.19"; exon_number "19";
chr6	StringTie	exon	25515675	25515847	1000	+	.	gene_id "MSTRG.160591"; transcript_id "MSTRG.160591.19"; exon_number "20";
chr6	StringTie	exon	25517347	25517415	1000	+	.	gene_id "MSTRG.160591"; transcript_id "MSTRG.160591.19"; exon_number "21";
chr6	StringTie	exon	25520244	25520337	1000	+	.	gene_id "MSTRG.160591"; transcript_id "MSTRG.160591.19"; exon_number "22";
chr6	StringTie	exon	25528795	25528893	1000	+	.	gene_id "MSTRG.160591"; transcript_id "MSTRG.160591.19"; exon_number "23";
chr6	StringTie	exon	25537855	25537983	1000	+	.	gene_id "MSTRG.160591"; transcript_id "MSTRG.160591.19"; exon_number "24";
chr6	StringTie	exon	25539947	25540078	1000	+	.	gene_id "MSTRG.160591"; transcript_id "MSTRG.160591.19"; exon_number "25";
chr6	StringTie	exon	25550910	25551085	1000	+	.	gene_id "MSTRG.160591"; transcript_id "MSTRG.160591.19"; exon_number "26";
chr6	StringTie	exon	25554009	25554096	1000	+	.	gene_id "MSTRG.160591"; transcript_id "MSTRG.160591.19"; exon_number "27";
chr6	StringTie	exon	25556701	25556850	1000	+	.	gene_id "MSTRG.160591"; transcript_id "MSTRG.160591.19"; exon_number "28";
chr6	StringTie	exon	25580924	25580990	1000	+	.	gene_id "MSTRG.160591"; transcript_id "MSTRG.160591.19"; exon_number "29";
chr6	StringTie	exon	25581243	25581439	1000	+	.	gene_id "MSTRG.160591"; transcript_id "MSTRG.160591.19"; exon_number "30";
chr6	StringTie	exon	25594415	25594527	1000	+	.	gene_id "MSTRG.160591"; transcript_id "MSTRG.160591.19"; exon_number "31";
chr6	StringTie	exon	25600314	25600746	1000	+	.	gene_id "MSTRG.160591"; transcript_id "MSTRG.160591.19"; exon_number "32";
chr6	StringTie	exon	25604812	25604893	1000	+	.	gene_id "MSTRG.160591"; transcript_id "MSTRG.160591.19"; exon_number "33";
chr6	StringTie	exon	25606079	25606273	1000	+	.	gene_id "MSTRG.160591"; transcript_id "MSTRG.160591.19"; exon_number "34";
chr6	StringTie	exon	25610050	25610181	1000	+	.	gene_id "MSTRG.160591"; transcript_id "MSTRG.160591.19"; exon_number "35";
chr6	StringTie	exon	25612740	25612886	1000	+	.	gene_id "MSTRG.160591"; transcript_id "MSTRG.160591.19"; exon_number "36";
chr6	StringTie	exon	25619447	25620885	1000	+	.	gene_id "MSTRG.160591"; transcript_id "MSTRG.160591.19"; exon_number "37";
chr6	StringTie	transcript	25277657	25621658	1000	+	.	gene_id "MSTRG.160591"; transcript_id "MSTRG.160591.2";
chr6	StringTie	exon	25277657	25279835	1000	+	.	gene_id "MSTRG.160591"; transcript_id "MSTRG.160591.2"; exon_number "1";
chr6	StringTie	exon	25284812	25284909	1000	+	.	gene_id "MSTRG.160591"; transcript_id "MSTRG.160591.2"; exon_number "2";
chr6	StringTie	exon	25420114	25420164	1000	+	.	gene_id "MSTRG.160591"; transcript_id "MSTRG.160591.2"; exon_number "3";
chr6	StringTie	exon	25426501	25426560	1000	+	.	gene_id "MSTRG.160591"; transcript_id "MSTRG.160591.2"; exon_number "4";
chr6	StringTie	exon	25435483	25435604	1000	+	.	gene_id "MSTRG.160591"; transcript_id "MSTRG.160591.2"; exon_number "5";
chr6	StringTie	exon	25449898	25449995	1000	+	.	gene_id "MSTRG.160591"; transcript_id "MSTRG.160591.2"; exon_number "6";
chr6	StringTie	exon	25450339	25450409	1000	+	.	gene_id "MSTRG.160591"; transcript_id "MSTRG.160591.2"; exon_number "7";
chr6	StringTie	exon	25450638	25450711	1000	+	.	gene_id "MSTRG.160591"; transcript_id "MSTRG.160591.2"; exon_number "8";
chr6	StringTie	exon	25465873	25465948	1000	+	.	gene_id "MSTRG.160591"; transcript_id "MSTRG.160591.2"; exon_number "9";
chr6	StringTie	exon	25471169	25471257	1000	+	.	gene_id "MSTRG.160591"; transcript_id "MSTRG.160591.2"; exon_number "10";
chr6	StringTie	exon	25472427	25472521	1000	+	.	gene_id "MSTRG.160591"; transcript_id "MSTRG.160591.2"; exon_number "11";
chr6	StringTie	exon	25482257	25482343	1000	+	.	gene_id "MSTRG.160591"; transcript_id "MSTRG.160591.2"; exon_number "12";
chr6	StringTie	exon	25488482	25488585	1000	+	.	gene_id "MSTRG.160591"; transcript_id "MSTRG.160591.2"; exon_number "13";
chr6	StringTie	exon	25491732	25491809	1000	+	.	gene_id "MSTRG.160591"; transcript_id "MSTRG.160591.2"; exon_number "14";
chr6	StringTie	exon	25491948	25492024	1000	+	.	gene_id "MSTRG.160591"; transcript_id "MSTRG.160591.2"; exon_number "15";
chr6	StringTie	exon	25495111	25495215	1000	+	.	gene_id "MSTRG.160591"; transcript_id "MSTRG.160591.2"; exon_number "16";
chr6	StringTie	exon	25500166	25500235	1000	+	.	gene_id "MSTRG.160591"; transcript_id "MSTRG.160591.2"; exon_number "17";
chr6	StringTie	exon	25509656	25509737	1000	+	.	gene_id "MSTRG.160591"; transcript_id "MSTRG.160591.2"; exon_number "18";
chr6	StringTie	exon	25510507	25510606	1000	+	.	gene_id "MSTRG.160591"; transcript_id "MSTRG.160591.2"; exon_number "19";
chr6	StringTie	exon	25510708	25510762	1000	+	.	gene_id "MSTRG.160591"; transcript_id "MSTRG.160591.2"; exon_number "20";
chr6	StringTie	exon	25515675	25515847	1000	+	.	gene_id "MSTRG.160591"; transcript_id "MSTRG.160591.2"; exon_number "21";
chr6	StringTie	exon	25517347	25517415	1000	+	.	gene_id "MSTRG.160591"; transcript_id "MSTRG.160591.2"; exon_number "22";
chr6	StringTie	exon	25520244	25520337	1000	+	.	gene_id "MSTRG.160591"; transcript_id "MSTRG.160591.2"; exon_number "23";
chr6	StringTie	exon	25528795	25528893	1000	+	.	gene_id "MSTRG.160591"; transcript_id "MSTRG.160591.2"; exon_number "24";
chr6	StringTie	exon	25537855	25537983	1000	+	.	gene_id "MSTRG.160591"; transcript_id "MSTRG.160591.2"; exon_number "25";
chr6	StringTie	exon	25539947	25540078	1000	+	.	gene_id "MSTRG.160591"; transcript_id "MSTRG.160591.2"; exon_number "26";
chr6	StringTie	exon	25550910	25551085	1000	+	.	gene_id "MSTRG.160591"; transcript_id "MSTRG.160591.2"; exon_number "27";
chr6	StringTie	exon	25554009	25554096	1000	+	.	gene_id "MSTRG.160591"; transcript_id "MSTRG.160591.2"; exon_number "28";
chr6	StringTie	exon	25556701	25556850	1000	+	.	gene_id "MSTRG.160591"; transcript_id "MSTRG.160591.2"; exon_number "29";
chr6	StringTie	exon	25580924	25580990	1000	+	.	gene_id "MSTRG.160591"; transcript_id "MSTRG.160591.2"; exon_number "30";
chr6	StringTie	exon	25581243	25581439	1000	+	.	gene_id "MSTRG.160591"; transcript_id "MSTRG.160591.2"; exon_number "31";
chr6	StringTie	exon	25594415	25594527	1000	+	.	gene_id "MSTRG.160591"; transcript_id "MSTRG.160591.2"; exon_number "32";
chr6	StringTie	exon	25600314	25600746	1000	+	.	gene_id "MSTRG.160591"; transcript_id "MSTRG.160591.2"; exon_number "33";
chr6	StringTie	exon	25604812	25604893	1000	+	.	gene_id "MSTRG.160591"; transcript_id "MSTRG.160591.2"; exon_number "34";
chr6	StringTie	exon	25606079	25606273	1000	+	.	gene_id "MSTRG.160591"; transcript_id "MSTRG.160591.2"; exon_number "35";
chr6	StringTie	exon	25610050	25610181	1000	+	.	gene_id "MSTRG.160591"; transcript_id "MSTRG.160591.2"; exon_number "36";
chr6	StringTie	exon	25612737	25612886	1000	+	.	gene_id "MSTRG.160591"; transcript_id "MSTRG.160591.2"; exon_number "37";
chr6	StringTie	exon	25619447	25621658	1000	+	.	gene_id "MSTRG.160591"; transcript_id "MSTRG.160591.2"; exon_number "38";
chr6	StringTie	transcript	25415209	25620825	1000	+	.	gene_id "MSTRG.160591"; transcript_id "MSTRG.160591.20";
chr6	StringTie	exon	25415209	25415305	1000	+	.	gene_id "MSTRG.160591"; transcript_id "MSTRG.160591.20"; exon_number "1";
chr6	StringTie	exon	25420114	25420164	1000	+	.	gene_id "MSTRG.160591"; transcript_id "MSTRG.160591.20"; exon_number "2";
chr6	StringTie	exon	25426501	25426560	1000	+	.	gene_id "MSTRG.160591"; transcript_id "MSTRG.160591.20"; exon_number "3";
chr6	StringTie	exon	25435483	25435604	1000	+	.	gene_id "MSTRG.160591"; transcript_id "MSTRG.160591.20"; exon_number "4";
chr6	StringTie	exon	25449898	25449995	1000	+	.	gene_id "MSTRG.160591"; transcript_id "MSTRG.160591.20"; exon_number "5";
chr6	StringTie	exon	25450339	25450409	1000	+	.	gene_id "MSTRG.160591"; transcript_id "MSTRG.160591.20"; exon_number "6";
chr6	StringTie	exon	25450638	25450711	1000	+	.	gene_id "MSTRG.160591"; transcript_id "MSTRG.160591.20"; exon_number "7";
chr6	StringTie	exon	25465873	25465948	1000	+	.	gene_id "MSTRG.160591"; transcript_id "MSTRG.160591.20"; exon_number "8";
chr6	StringTie	exon	25471169	25471257	1000	+	.	gene_id "MSTRG.160591"; transcript_id "MSTRG.160591.20"; exon_number "9";
chr6	StringTie	exon	25472427	25472521	1000	+	.	gene_id "MSTRG.160591"; transcript_id "MSTRG.160591.20"; exon_number "10";
chr6	StringTie	exon	25482257	25482343	1000	+	.	gene_id "MSTRG.160591"; transcript_id "MSTRG.160591.20"; exon_number "11";
chr6	StringTie	exon	25488482	25488585	1000	+	.	gene_id "MSTRG.160591"; transcript_id "MSTRG.160591.20"; exon_number "12";
chr6	StringTie	exon	25491732	25491809	1000	+	.	gene_id "MSTRG.160591"; transcript_id "MSTRG.160591.20"; exon_number "13";
chr6	StringTie	exon	25491948	25492024	1000	+	.	gene_id "MSTRG.160591"; transcript_id "MSTRG.160591.20"; exon_number "14";
chr6	StringTie	exon	25495111	25495215	1000	+	.	gene_id "MSTRG.160591"; transcript_id "MSTRG.160591.20"; exon_number "15";
chr6	StringTie	exon	25500166	25500235	1000	+	.	gene_id "MSTRG.160591"; transcript_id "MSTRG.160591.20"; exon_number "16";
chr6	StringTie	exon	25509656	25509737	1000	+	.	gene_id "MSTRG.160591"; transcript_id "MSTRG.160591.20"; exon_number "17";
chr6	StringTie	exon	25510507	25510606	1000	+	.	gene_id "MSTRG.160591"; transcript_id "MSTRG.160591.20"; exon_number "18";
chr6	StringTie	exon	25510708	25510762	1000	+	.	gene_id "MSTRG.160591"; transcript_id "MSTRG.160591.20"; exon_number "19";
chr6	StringTie	exon	25515675	25515847	1000	+	.	gene_id "MSTRG.160591"; transcript_id "MSTRG.160591.20"; exon_number "20";
chr6	StringTie	exon	25517347	25517415	1000	+	.	gene_id "MSTRG.160591"; transcript_id "MSTRG.160591.20"; exon_number "21";
chr6	StringTie	exon	25520244	25520337	1000	+	.	gene_id "MSTRG.160591"; transcript_id "MSTRG.160591.20"; exon_number "22";
chr6	StringTie	exon	25528795	25528893	1000	+	.	gene_id "MSTRG.160591"; transcript_id "MSTRG.160591.20"; exon_number "23";
chr6	StringTie	exon	25537855	25537983	1000	+	.	gene_id "MSTRG.160591"; transcript_id "MSTRG.160591.20"; exon_number "24";
chr6	StringTie	exon	25539947	25540078	1000	+	.	gene_id "MSTRG.160591"; transcript_id "MSTRG.160591.20"; exon_number "25";
chr6	StringTie	exon	25550910	25551085	1000	+	.	gene_id "MSTRG.160591"; transcript_id "MSTRG.160591.20"; exon_number "26";
chr6	StringTie	exon	25554009	25554096	1000	+	.	gene_id "MSTRG.160591"; transcript_id "MSTRG.160591.20"; exon_number "27";
chr6	StringTie	exon	25556701	25556850	1000	+	.	gene_id "MSTRG.160591"; transcript_id "MSTRG.160591.20"; exon_number "28";
chr6	StringTie	exon	25580924	25580990	1000	+	.	gene_id "MSTRG.160591"; transcript_id "MSTRG.160591.20"; exon_number "29";
chr6	StringTie	exon	25581243	25581439	1000	+	.	gene_id "MSTRG.160591"; transcript_id "MSTRG.160591.20"; exon_number "30";
chr6	StringTie	exon	25594415	25594527	1000	+	.	gene_id "MSTRG.160591"; transcript_id "MSTRG.160591.20"; exon_number "31";
chr6	StringTie	exon	25600314	25600746	1000	+	.	gene_id "MSTRG.160591"; transcript_id "MSTRG.160591.20"; exon_number "32";
chr6	StringTie	exon	25604815	25604893	1000	+	.	gene_id "MSTRG.160591"; transcript_id "MSTRG.160591.20"; exon_number "33";
chr6	StringTie	exon	25606061	25606273	1000	+	.	gene_id "MSTRG.160591"; transcript_id "MSTRG.160591.20"; exon_number "34";
chr6	StringTie	exon	25610050	25610181	1000	+	.	gene_id "MSTRG.160591"; transcript_id "MSTRG.160591.20"; exon_number "35";
chr6	StringTie	exon	25619447	25620825	1000	+	.	gene_id "MSTRG.160591"; transcript_id "MSTRG.160591.20"; exon_number "36";
chr6	StringTie	transcript	25419086	25620557	1000	+	.	gene_id "MSTRG.160591"; transcript_id "MSTRG.160591.21";
chr6	StringTie	exon	25419086	25419129	1000	+	.	gene_id "MSTRG.160591"; transcript_id "MSTRG.160591.21"; exon_number "1";
chr6	StringTie	exon	25420114	25420164	1000	+	.	gene_id "MSTRG.160591"; transcript_id "MSTRG.160591.21"; exon_number "2";
chr6	StringTie	exon	25426501	25426560	1000	+	.	gene_id "MSTRG.160591"; transcript_id "MSTRG.160591.21"; exon_number "3";
chr6	StringTie	exon	25435483	25435604	1000	+	.	gene_id "MSTRG.160591"; transcript_id "MSTRG.160591.21"; exon_number "4";
chr6	StringTie	exon	25449898	25449995	1000	+	.	gene_id "MSTRG.160591"; transcript_id "MSTRG.160591.21"; exon_number "5";
chr6	StringTie	exon	25450339	25450409	1000	+	.	gene_id "MSTRG.160591"; transcript_id "MSTRG.160591.21"; exon_number "6";
chr6	StringTie	exon	25450638	25450711	1000	+	.	gene_id "MSTRG.160591"; transcript_id "MSTRG.160591.21"; exon_number "7";
chr6	StringTie	exon	25465873	25465948	1000	+	.	gene_id "MSTRG.160591"; transcript_id "MSTRG.160591.21"; exon_number "8";
chr6	StringTie	exon	25471169	25471257	1000	+	.	gene_id "MSTRG.160591"; transcript_id "MSTRG.160591.21"; exon_number "9";
chr6	StringTie	exon	25472427	25472521	1000	+	.	gene_id "MSTRG.160591"; transcript_id "MSTRG.160591.21"; exon_number "10";
chr6	StringTie	exon	25482257	25482343	1000	+	.	gene_id "MSTRG.160591"; transcript_id "MSTRG.160591.21"; exon_number "11";
chr6	StringTie	exon	25488482	25488585	1000	+	.	gene_id "MSTRG.160591"; transcript_id "MSTRG.160591.21"; exon_number "12";
chr6	StringTie	exon	25491732	25491809	1000	+	.	gene_id "MSTRG.160591"; transcript_id "MSTRG.160591.21"; exon_number "13";
chr6	StringTie	exon	25491948	25492024	1000	+	.	gene_id "MSTRG.160591"; transcript_id "MSTRG.160591.21"; exon_number "14";
chr6	StringTie	exon	25495111	25495215	1000	+	.	gene_id "MSTRG.160591"; transcript_id "MSTRG.160591.21"; exon_number "15";
chr6	StringTie	exon	25500166	25500235	1000	+	.	gene_id "MSTRG.160591"; transcript_id "MSTRG.160591.21"; exon_number "16";
chr6	StringTie	exon	25509656	25509737	1000	+	.	gene_id "MSTRG.160591"; transcript_id "MSTRG.160591.21"; exon_number "17";
chr6	StringTie	exon	25510507	25510606	1000	+	.	gene_id "MSTRG.160591"; transcript_id "MSTRG.160591.21"; exon_number "18";
chr6	StringTie	exon	25510708	25510762	1000	+	.	gene_id "MSTRG.160591"; transcript_id "MSTRG.160591.21"; exon_number "19";
chr6	StringTie	exon	25515675	25515847	1000	+	.	gene_id "MSTRG.160591"; transcript_id "MSTRG.160591.21"; exon_number "20";
chr6	StringTie	exon	25517347	25517415	1000	+	.	gene_id "MSTRG.160591"; transcript_id "MSTRG.160591.21"; exon_number "21";
chr6	StringTie	exon	25520244	25520337	1000	+	.	gene_id "MSTRG.160591"; transcript_id "MSTRG.160591.21"; exon_number "22";
chr6	StringTie	exon	25528795	25528893	1000	+	.	gene_id "MSTRG.160591"; transcript_id "MSTRG.160591.21"; exon_number "23";
chr6	StringTie	exon	25537855	25537983	1000	+	.	gene_id "MSTRG.160591"; transcript_id "MSTRG.160591.21"; exon_number "24";
chr6	StringTie	exon	25539947	25540078	1000	+	.	gene_id "MSTRG.160591"; transcript_id "MSTRG.160591.21"; exon_number "25";
chr6	StringTie	exon	25550910	25551085	1000	+	.	gene_id "MSTRG.160591"; transcript_id "MSTRG.160591.21"; exon_number "26";
chr6	StringTie	exon	25554009	25554096	1000	+	.	gene_id "MSTRG.160591"; transcript_id "MSTRG.160591.21"; exon_number "27";
chr6	StringTie	exon	25556701	25556850	1000	+	.	gene_id "MSTRG.160591"; transcript_id "MSTRG.160591.21"; exon_number "28";
chr6	StringTie	exon	25580924	25580990	1000	+	.	gene_id "MSTRG.160591"; transcript_id "MSTRG.160591.21"; exon_number "29";
chr6	StringTie	exon	25581243	25581439	1000	+	.	gene_id "MSTRG.160591"; transcript_id "MSTRG.160591.21"; exon_number "30";
chr6	StringTie	exon	25594415	25594527	1000	+	.	gene_id "MSTRG.160591"; transcript_id "MSTRG.160591.21"; exon_number "31";
chr6	StringTie	exon	25600314	25600746	1000	+	.	gene_id "MSTRG.160591"; transcript_id "MSTRG.160591.21"; exon_number "32";
chr6	StringTie	exon	25604812	25604893	1000	+	.	gene_id "MSTRG.160591"; transcript_id "MSTRG.160591.21"; exon_number "33";
chr6	StringTie	exon	25606061	25606273	1000	+	.	gene_id "MSTRG.160591"; transcript_id "MSTRG.160591.21"; exon_number "34";
chr6	StringTie	exon	25610050	25610181	1000	+	.	gene_id "MSTRG.160591"; transcript_id "MSTRG.160591.21"; exon_number "35";
chr6	StringTie	exon	25619447	25620557	1000	+	.	gene_id "MSTRG.160591"; transcript_id "MSTRG.160591.21"; exon_number "36";
chr6	StringTie	transcript	25419936	25620552	1000	+	.	gene_id "MSTRG.160591"; transcript_id "MSTRG.160591.22";
chr6	StringTie	exon	25419936	25420164	1000	+	.	gene_id "MSTRG.160591"; transcript_id "MSTRG.160591.22"; exon_number "1";
chr6	StringTie	exon	25435483	25435604	1000	+	.	gene_id "MSTRG.160591"; transcript_id "MSTRG.160591.22"; exon_number "2";
chr6	StringTie	exon	25449898	25449995	1000	+	.	gene_id "MSTRG.160591"; transcript_id "MSTRG.160591.22"; exon_number "3";
chr6	StringTie	exon	25450339	25450409	1000	+	.	gene_id "MSTRG.160591"; transcript_id "MSTRG.160591.22"; exon_number "4";
chr6	StringTie	exon	25450638	25450711	1000	+	.	gene_id "MSTRG.160591"; transcript_id "MSTRG.160591.22"; exon_number "5";
chr6	StringTie	exon	25465873	25465948	1000	+	.	gene_id "MSTRG.160591"; transcript_id "MSTRG.160591.22"; exon_number "6";
chr6	StringTie	exon	25471169	25471257	1000	+	.	gene_id "MSTRG.160591"; transcript_id "MSTRG.160591.22"; exon_number "7";
chr6	StringTie	exon	25472427	25472521	1000	+	.	gene_id "MSTRG.160591"; transcript_id "MSTRG.160591.22"; exon_number "8";
chr6	StringTie	exon	25482257	25482343	1000	+	.	gene_id "MSTRG.160591"; transcript_id "MSTRG.160591.22"; exon_number "9";
chr6	StringTie	exon	25488482	25488585	1000	+	.	gene_id "MSTRG.160591"; transcript_id "MSTRG.160591.22"; exon_number "10";
chr6	StringTie	exon	25491732	25491809	1000	+	.	gene_id "MSTRG.160591"; transcript_id "MSTRG.160591.22"; exon_number "11";
chr6	StringTie	exon	25491948	25492024	1000	+	.	gene_id "MSTRG.160591"; transcript_id "MSTRG.160591.22"; exon_number "12";
chr6	StringTie	exon	25495111	25495215	1000	+	.	gene_id "MSTRG.160591"; transcript_id "MSTRG.160591.22"; exon_number "13";
chr6	StringTie	exon	25500166	25500235	1000	+	.	gene_id "MSTRG.160591"; transcript_id "MSTRG.160591.22"; exon_number "14";
chr6	StringTie	exon	25509656	25509737	1000	+	.	gene_id "MSTRG.160591"; transcript_id "MSTRG.160591.22"; exon_number "15";
chr6	StringTie	exon	25510507	25510606	1000	+	.	gene_id "MSTRG.160591"; transcript_id "MSTRG.160591.22"; exon_number "16";
chr6	StringTie	exon	25510708	25510762	1000	+	.	gene_id "MSTRG.160591"; transcript_id "MSTRG.160591.22"; exon_number "17";
chr6	StringTie	exon	25515675	25515847	1000	+	.	gene_id "MSTRG.160591"; transcript_id "MSTRG.160591.22"; exon_number "18";
chr6	StringTie	exon	25517347	25517415	1000	+	.	gene_id "MSTRG.160591"; transcript_id "MSTRG.160591.22"; exon_number "19";
chr6	StringTie	exon	25520244	25520337	1000	+	.	gene_id "MSTRG.160591"; transcript_id "MSTRG.160591.22"; exon_number "20";
chr6	StringTie	exon	25528795	25528893	1000	+	.	gene_id "MSTRG.160591"; transcript_id "MSTRG.160591.22"; exon_number "21";
chr6	StringTie	exon	25537855	25537983	1000	+	.	gene_id "MSTRG.160591"; transcript_id "MSTRG.160591.22"; exon_number "22";
chr6	StringTie	exon	25539947	25540078	1000	+	.	gene_id "MSTRG.160591"; transcript_id "MSTRG.160591.22"; exon_number "23";
chr6	StringTie	exon	25550910	25551085	1000	+	.	gene_id "MSTRG.160591"; transcript_id "MSTRG.160591.22"; exon_number "24";
chr6	StringTie	exon	25554009	25554096	1000	+	.	gene_id "MSTRG.160591"; transcript_id "MSTRG.160591.22"; exon_number "25";
chr6	StringTie	exon	25556701	25556850	1000	+	.	gene_id "MSTRG.160591"; transcript_id "MSTRG.160591.22"; exon_number "26";
chr6	StringTie	exon	25580924	25580990	1000	+	.	gene_id "MSTRG.160591"; transcript_id "MSTRG.160591.22"; exon_number "27";
chr6	StringTie	exon	25581243	25581439	1000	+	.	gene_id "MSTRG.160591"; transcript_id "MSTRG.160591.22"; exon_number "28";
chr6	StringTie	exon	25594415	25594527	1000	+	.	gene_id "MSTRG.160591"; transcript_id "MSTRG.160591.22"; exon_number "29";
chr6	StringTie	exon	25600314	25600746	1000	+	.	gene_id "MSTRG.160591"; transcript_id "MSTRG.160591.22"; exon_number "30";
chr6	StringTie	exon	25604812	25604893	1000	+	.	gene_id "MSTRG.160591"; transcript_id "MSTRG.160591.22"; exon_number "31";
chr6	StringTie	exon	25606061	25606273	1000	+	.	gene_id "MSTRG.160591"; transcript_id "MSTRG.160591.22"; exon_number "32";
chr6	StringTie	exon	25610050	25610181	1000	+	.	gene_id "MSTRG.160591"; transcript_id "MSTRG.160591.22"; exon_number "33";
chr6	StringTie	exon	25619447	25620552	1000	+	.	gene_id "MSTRG.160591"; transcript_id "MSTRG.160591.22"; exon_number "34";
chr6	StringTie	transcript	25419994	25620666	1000	+	.	gene_id "MSTRG.160591"; transcript_id "MSTRG.160591.23";
chr6	StringTie	exon	25419994	25420164	1000	+	.	gene_id "MSTRG.160591"; transcript_id "MSTRG.160591.23"; exon_number "1";
chr6	StringTie	exon	25426501	25426560	1000	+	.	gene_id "MSTRG.160591"; transcript_id "MSTRG.160591.23"; exon_number "2";
chr6	StringTie	exon	25435483	25435604	1000	+	.	gene_id "MSTRG.160591"; transcript_id "MSTRG.160591.23"; exon_number "3";
chr6	StringTie	exon	25449898	25449995	1000	+	.	gene_id "MSTRG.160591"; transcript_id "MSTRG.160591.23"; exon_number "4";
chr6	StringTie	exon	25450339	25450409	1000	+	.	gene_id "MSTRG.160591"; transcript_id "MSTRG.160591.23"; exon_number "5";
chr6	StringTie	exon	25450638	25450711	1000	+	.	gene_id "MSTRG.160591"; transcript_id "MSTRG.160591.23"; exon_number "6";
chr6	StringTie	exon	25465873	25465948	1000	+	.	gene_id "MSTRG.160591"; transcript_id "MSTRG.160591.23"; exon_number "7";
chr6	StringTie	exon	25471169	25471257	1000	+	.	gene_id "MSTRG.160591"; transcript_id "MSTRG.160591.23"; exon_number "8";
chr6	StringTie	exon	25472427	25472521	1000	+	.	gene_id "MSTRG.160591"; transcript_id "MSTRG.160591.23"; exon_number "9";
chr6	StringTie	exon	25482257	25482343	1000	+	.	gene_id "MSTRG.160591"; transcript_id "MSTRG.160591.23"; exon_number "10";
chr6	StringTie	exon	25488482	25488585	1000	+	.	gene_id "MSTRG.160591"; transcript_id "MSTRG.160591.23"; exon_number "11";
chr6	StringTie	exon	25491732	25491809	1000	+	.	gene_id "MSTRG.160591"; transcript_id "MSTRG.160591.23"; exon_number "12";
chr6	StringTie	exon	25491948	25492024	1000	+	.	gene_id "MSTRG.160591"; transcript_id "MSTRG.160591.23"; exon_number "13";
chr6	StringTie	exon	25495111	25495215	1000	+	.	gene_id "MSTRG.160591"; transcript_id "MSTRG.160591.23"; exon_number "14";
chr6	StringTie	exon	25500166	25500235	1000	+	.	gene_id "MSTRG.160591"; transcript_id "MSTRG.160591.23"; exon_number "15";
chr6	StringTie	exon	25509656	25509737	1000	+	.	gene_id "MSTRG.160591"; transcript_id "MSTRG.160591.23"; exon_number "16";
chr6	StringTie	exon	25510507	25510606	1000	+	.	gene_id "MSTRG.160591"; transcript_id "MSTRG.160591.23"; exon_number "17";
chr6	StringTie	exon	25510708	25510762	1000	+	.	gene_id "MSTRG.160591"; transcript_id "MSTRG.160591.23"; exon_number "18";
chr6	StringTie	exon	25515675	25515847	1000	+	.	gene_id "MSTRG.160591"; transcript_id "MSTRG.160591.23"; exon_number "19";
chr6	StringTie	exon	25517347	25517415	1000	+	.	gene_id "MSTRG.160591"; transcript_id "MSTRG.160591.23"; exon_number "20";
chr6	StringTie	exon	25520244	25520337	1000	+	.	gene_id "MSTRG.160591"; transcript_id "MSTRG.160591.23"; exon_number "21";
chr6	StringTie	exon	25528795	25528893	1000	+	.	gene_id "MSTRG.160591"; transcript_id "MSTRG.160591.23"; exon_number "22";
chr6	StringTie	exon	25537855	25537983	1000	+	.	gene_id "MSTRG.160591"; transcript_id "MSTRG.160591.23"; exon_number "23";
chr6	StringTie	exon	25539947	25540078	1000	+	.	gene_id "MSTRG.160591"; transcript_id "MSTRG.160591.23"; exon_number "24";
chr6	StringTie	exon	25550910	25551085	1000	+	.	gene_id "MSTRG.160591"; transcript_id "MSTRG.160591.23"; exon_number "25";
chr6	StringTie	exon	25554009	25554096	1000	+	.	gene_id "MSTRG.160591"; transcript_id "MSTRG.160591.23"; exon_number "26";
chr6	StringTie	exon	25556701	25556850	1000	+	.	gene_id "MSTRG.160591"; transcript_id "MSTRG.160591.23"; exon_number "27";
chr6	StringTie	exon	25580924	25580990	1000	+	.	gene_id "MSTRG.160591"; transcript_id "MSTRG.160591.23"; exon_number "28";
chr6	StringTie	exon	25581243	25581439	1000	+	.	gene_id "MSTRG.160591"; transcript_id "MSTRG.160591.23"; exon_number "29";
chr6	StringTie	exon	25594415	25594527	1000	+	.	gene_id "MSTRG.160591"; transcript_id "MSTRG.160591.23"; exon_number "30";
chr6	StringTie	exon	25600314	25600746	1000	+	.	gene_id "MSTRG.160591"; transcript_id "MSTRG.160591.23"; exon_number "31";
chr6	StringTie	exon	25604815	25604893	1000	+	.	gene_id "MSTRG.160591"; transcript_id "MSTRG.160591.23"; exon_number "32";
chr6	StringTie	exon	25606079	25606273	1000	+	.	gene_id "MSTRG.160591"; transcript_id "MSTRG.160591.23"; exon_number "33";
chr6	StringTie	exon	25610050	25610181	1000	+	.	gene_id "MSTRG.160591"; transcript_id "MSTRG.160591.23"; exon_number "34";
chr6	StringTie	exon	25619447	25620666	1000	+	.	gene_id "MSTRG.160591"; transcript_id "MSTRG.160591.23"; exon_number "35";
chr6	StringTie	transcript	25420107	25620530	1000	+	.	gene_id "MSTRG.160591"; transcript_id "MSTRG.160591.24";
chr6	StringTie	exon	25420107	25420164	1000	+	.	gene_id "MSTRG.160591"; transcript_id "MSTRG.160591.24"; exon_number "1";
chr6	StringTie	exon	25426501	25426560	1000	+	.	gene_id "MSTRG.160591"; transcript_id "MSTRG.160591.24"; exon_number "2";
chr6	StringTie	exon	25435483	25435604	1000	+	.	gene_id "MSTRG.160591"; transcript_id "MSTRG.160591.24"; exon_number "3";
chr6	StringTie	exon	25449898	25449995	1000	+	.	gene_id "MSTRG.160591"; transcript_id "MSTRG.160591.24"; exon_number "4";
chr6	StringTie	exon	25450339	25450409	1000	+	.	gene_id "MSTRG.160591"; transcript_id "MSTRG.160591.24"; exon_number "5";
chr6	StringTie	exon	25450638	25450711	1000	+	.	gene_id "MSTRG.160591"; transcript_id "MSTRG.160591.24"; exon_number "6";
chr6	StringTie	exon	25465873	25465948	1000	+	.	gene_id "MSTRG.160591"; transcript_id "MSTRG.160591.24"; exon_number "7";
chr6	StringTie	exon	25471169	25471257	1000	+	.	gene_id "MSTRG.160591"; transcript_id "MSTRG.160591.24"; exon_number "8";
chr6	StringTie	exon	25472427	25472521	1000	+	.	gene_id "MSTRG.160591"; transcript_id "MSTRG.160591.24"; exon_number "9";
chr6	StringTie	exon	25482257	25482343	1000	+	.	gene_id "MSTRG.160591"; transcript_id "MSTRG.160591.24"; exon_number "10";
chr6	StringTie	exon	25488482	25488585	1000	+	.	gene_id "MSTRG.160591"; transcript_id "MSTRG.160591.24"; exon_number "11";
chr6	StringTie	exon	25491732	25491809	1000	+	.	gene_id "MSTRG.160591"; transcript_id "MSTRG.160591.24"; exon_number "12";
chr6	StringTie	exon	25491948	25492024	1000	+	.	gene_id "MSTRG.160591"; transcript_id "MSTRG.160591.24"; exon_number "13";
chr6	StringTie	exon	25495111	25495215	1000	+	.	gene_id "MSTRG.160591"; transcript_id "MSTRG.160591.24"; exon_number "14";
chr6	StringTie	exon	25500166	25500235	1000	+	.	gene_id "MSTRG.160591"; transcript_id "MSTRG.160591.24"; exon_number "15";
chr6	StringTie	exon	25507479	25507490	1000	+	.	gene_id "MSTRG.160591"; transcript_id "MSTRG.160591.24"; exon_number "16";
chr6	StringTie	exon	25509656	25509737	1000	+	.	gene_id "MSTRG.160591"; transcript_id "MSTRG.160591.24"; exon_number "17";
chr6	StringTie	exon	25510507	25510606	1000	+	.	gene_id "MSTRG.160591"; transcript_id "MSTRG.160591.24"; exon_number "18";
chr6	StringTie	exon	25510708	25510762	1000	+	.	gene_id "MSTRG.160591"; transcript_id "MSTRG.160591.24"; exon_number "19";
chr6	StringTie	exon	25515675	25515847	1000	+	.	gene_id "MSTRG.160591"; transcript_id "MSTRG.160591.24"; exon_number "20";
chr6	StringTie	exon	25517347	25517415	1000	+	.	gene_id "MSTRG.160591"; transcript_id "MSTRG.160591.24"; exon_number "21";
chr6	StringTie	exon	25520244	25520337	1000	+	.	gene_id "MSTRG.160591"; transcript_id "MSTRG.160591.24"; exon_number "22";
chr6	StringTie	exon	25528795	25528893	1000	+	.	gene_id "MSTRG.160591"; transcript_id "MSTRG.160591.24"; exon_number "23";
chr6	StringTie	exon	25537855	25537983	1000	+	.	gene_id "MSTRG.160591"; transcript_id "MSTRG.160591.24"; exon_number "24";
chr6	StringTie	exon	25539947	25540078	1000	+	.	gene_id "MSTRG.160591"; transcript_id "MSTRG.160591.24"; exon_number "25";
chr6	StringTie	exon	25550910	25551085	1000	+	.	gene_id "MSTRG.160591"; transcript_id "MSTRG.160591.24"; exon_number "26";
chr6	StringTie	exon	25554009	25554096	1000	+	.	gene_id "MSTRG.160591"; transcript_id "MSTRG.160591.24"; exon_number "27";
chr6	StringTie	exon	25556701	25556850	1000	+	.	gene_id "MSTRG.160591"; transcript_id "MSTRG.160591.24"; exon_number "28";
chr6	StringTie	exon	25580924	25580990	1000	+	.	gene_id "MSTRG.160591"; transcript_id "MSTRG.160591.24"; exon_number "29";
chr6	StringTie	exon	25581243	25581439	1000	+	.	gene_id "MSTRG.160591"; transcript_id "MSTRG.160591.24"; exon_number "30";
chr6	StringTie	exon	25594415	25594527	1000	+	.	gene_id "MSTRG.160591"; transcript_id "MSTRG.160591.24"; exon_number "31";
chr6	StringTie	exon	25600314	25600746	1000	+	.	gene_id "MSTRG.160591"; transcript_id "MSTRG.160591.24"; exon_number "32";
chr6	StringTie	exon	25604812	25604893	1000	+	.	gene_id "MSTRG.160591"; transcript_id "MSTRG.160591.24"; exon_number "33";
chr6	StringTie	exon	25606079	25606273	1000	+	.	gene_id "MSTRG.160591"; transcript_id "MSTRG.160591.24"; exon_number "34";
chr6	StringTie	exon	25610050	25610181	1000	+	.	gene_id "MSTRG.160591"; transcript_id "MSTRG.160591.24"; exon_number "35";
chr6	StringTie	exon	25612737	25612886	1000	+	.	gene_id "MSTRG.160591"; transcript_id "MSTRG.160591.24"; exon_number "36";
chr6	StringTie	exon	25619447	25620530	1000	+	.	gene_id "MSTRG.160591"; transcript_id "MSTRG.160591.24"; exon_number "37";
chr6	StringTie	transcript	25420111	25620576	1000	+	.	gene_id "MSTRG.160591"; transcript_id "MSTRG.160591.25";
chr6	StringTie	exon	25420111	25420164	1000	+	.	gene_id "MSTRG.160591"; transcript_id "MSTRG.160591.25"; exon_number "1";
chr6	StringTie	exon	25426501	25426560	1000	+	.	gene_id "MSTRG.160591"; transcript_id "MSTRG.160591.25"; exon_number "2";
chr6	StringTie	exon	25435483	25435604	1000	+	.	gene_id "MSTRG.160591"; transcript_id "MSTRG.160591.25"; exon_number "3";
chr6	StringTie	exon	25449898	25449995	1000	+	.	gene_id "MSTRG.160591"; transcript_id "MSTRG.160591.25"; exon_number "4";
chr6	StringTie	exon	25450339	25450409	1000	+	.	gene_id "MSTRG.160591"; transcript_id "MSTRG.160591.25"; exon_number "5";
chr6	StringTie	exon	25450638	25450711	1000	+	.	gene_id "MSTRG.160591"; transcript_id "MSTRG.160591.25"; exon_number "6";
chr6	StringTie	exon	25465873	25465948	1000	+	.	gene_id "MSTRG.160591"; transcript_id "MSTRG.160591.25"; exon_number "7";
chr6	StringTie	exon	25471169	25471257	1000	+	.	gene_id "MSTRG.160591"; transcript_id "MSTRG.160591.25"; exon_number "8";
chr6	StringTie	exon	25472427	25472521	1000	+	.	gene_id "MSTRG.160591"; transcript_id "MSTRG.160591.25"; exon_number "9";
chr6	StringTie	exon	25482257	25482343	1000	+	.	gene_id "MSTRG.160591"; transcript_id "MSTRG.160591.25"; exon_number "10";
chr6	StringTie	exon	25488482	25488585	1000	+	.	gene_id "MSTRG.160591"; transcript_id "MSTRG.160591.25"; exon_number "11";
chr6	StringTie	exon	25491732	25491809	1000	+	.	gene_id "MSTRG.160591"; transcript_id "MSTRG.160591.25"; exon_number "12";
chr6	StringTie	exon	25491948	25492024	1000	+	.	gene_id "MSTRG.160591"; transcript_id "MSTRG.160591.25"; exon_number "13";
chr6	StringTie	exon	25495111	25495215	1000	+	.	gene_id "MSTRG.160591"; transcript_id "MSTRG.160591.25"; exon_number "14";
chr6	StringTie	exon	25500166	25500235	1000	+	.	gene_id "MSTRG.160591"; transcript_id "MSTRG.160591.25"; exon_number "15";
chr6	StringTie	exon	25509656	25509737	1000	+	.	gene_id "MSTRG.160591"; transcript_id "MSTRG.160591.25"; exon_number "16";
chr6	StringTie	exon	25510507	25510606	1000	+	.	gene_id "MSTRG.160591"; transcript_id "MSTRG.160591.25"; exon_number "17";
chr6	StringTie	exon	25510708	25510762	1000	+	.	gene_id "MSTRG.160591"; transcript_id "MSTRG.160591.25"; exon_number "18";
chr6	StringTie	exon	25515675	25515847	1000	+	.	gene_id "MSTRG.160591"; transcript_id "MSTRG.160591.25"; exon_number "19";
chr6	StringTie	exon	25517347	25517415	1000	+	.	gene_id "MSTRG.160591"; transcript_id "MSTRG.160591.25"; exon_number "20";
chr6	StringTie	exon	25520244	25520337	1000	+	.	gene_id "MSTRG.160591"; transcript_id "MSTRG.160591.25"; exon_number "21";
chr6	StringTie	exon	25528795	25528893	1000	+	.	gene_id "MSTRG.160591"; transcript_id "MSTRG.160591.25"; exon_number "22";
chr6	StringTie	exon	25537855	25537983	1000	+	.	gene_id "MSTRG.160591"; transcript_id "MSTRG.160591.25"; exon_number "23";
chr6	StringTie	exon	25539947	25540078	1000	+	.	gene_id "MSTRG.160591"; transcript_id "MSTRG.160591.25"; exon_number "24";
chr6	StringTie	exon	25550910	25551085	1000	+	.	gene_id "MSTRG.160591"; transcript_id "MSTRG.160591.25"; exon_number "25";
chr6	StringTie	exon	25554009	25554096	1000	+	.	gene_id "MSTRG.160591"; transcript_id "MSTRG.160591.25"; exon_number "26";
chr6	StringTie	exon	25556701	25556850	1000	+	.	gene_id "MSTRG.160591"; transcript_id "MSTRG.160591.25"; exon_number "27";
chr6	StringTie	exon	25580924	25580990	1000	+	.	gene_id "MSTRG.160591"; transcript_id "MSTRG.160591.25"; exon_number "28";
chr6	StringTie	exon	25581243	25581439	1000	+	.	gene_id "MSTRG.160591"; transcript_id "MSTRG.160591.25"; exon_number "29";
chr6	StringTie	exon	25594415	25594527	1000	+	.	gene_id "MSTRG.160591"; transcript_id "MSTRG.160591.25"; exon_number "30";
chr6	StringTie	exon	25600314	25600746	1000	+	.	gene_id "MSTRG.160591"; transcript_id "MSTRG.160591.25"; exon_number "31";
chr6	StringTie	exon	25604815	25604893	1000	+	.	gene_id "MSTRG.160591"; transcript_id "MSTRG.160591.25"; exon_number "32";
chr6	StringTie	exon	25606079	25606273	1000	+	.	gene_id "MSTRG.160591"; transcript_id "MSTRG.160591.25"; exon_number "33";
chr6	StringTie	exon	25610050	25610181	1000	+	.	gene_id "MSTRG.160591"; transcript_id "MSTRG.160591.25"; exon_number "34";
chr6	StringTie	exon	25612740	25612886	1000	+	.	gene_id "MSTRG.160591"; transcript_id "MSTRG.160591.25"; exon_number "35";
chr6	StringTie	exon	25619447	25620576	1000	+	.	gene_id "MSTRG.160591"; transcript_id "MSTRG.160591.25"; exon_number "36";
chr6	StringTie	transcript	25420112	25620677	1000	+	.	gene_id "MSTRG.160591"; transcript_id "MSTRG.160591.26";
chr6	StringTie	exon	25420112	25420164	1000	+	.	gene_id "MSTRG.160591"; transcript_id "MSTRG.160591.26"; exon_number "1";
chr6	StringTie	exon	25426501	25426560	1000	+	.	gene_id "MSTRG.160591"; transcript_id "MSTRG.160591.26"; exon_number "2";
chr6	StringTie	exon	25435483	25435604	1000	+	.	gene_id "MSTRG.160591"; transcript_id "MSTRG.160591.26"; exon_number "3";
chr6	StringTie	exon	25449898	25449995	1000	+	.	gene_id "MSTRG.160591"; transcript_id "MSTRG.160591.26"; exon_number "4";
chr6	StringTie	exon	25450339	25450409	1000	+	.	gene_id "MSTRG.160591"; transcript_id "MSTRG.160591.26"; exon_number "5";
chr6	StringTie	exon	25450638	25450711	1000	+	.	gene_id "MSTRG.160591"; transcript_id "MSTRG.160591.26"; exon_number "6";
chr6	StringTie	exon	25465873	25465948	1000	+	.	gene_id "MSTRG.160591"; transcript_id "MSTRG.160591.26"; exon_number "7";
chr6	StringTie	exon	25471169	25471257	1000	+	.	gene_id "MSTRG.160591"; transcript_id "MSTRG.160591.26"; exon_number "8";
chr6	StringTie	exon	25472427	25472521	1000	+	.	gene_id "MSTRG.160591"; transcript_id "MSTRG.160591.26"; exon_number "9";
chr6	StringTie	exon	25482257	25482343	1000	+	.	gene_id "MSTRG.160591"; transcript_id "MSTRG.160591.26"; exon_number "10";
chr6	StringTie	exon	25488482	25488585	1000	+	.	gene_id "MSTRG.160591"; transcript_id "MSTRG.160591.26"; exon_number "11";
chr6	StringTie	exon	25491732	25491809	1000	+	.	gene_id "MSTRG.160591"; transcript_id "MSTRG.160591.26"; exon_number "12";
chr6	StringTie	exon	25491948	25492024	1000	+	.	gene_id "MSTRG.160591"; transcript_id "MSTRG.160591.26"; exon_number "13";
chr6	StringTie	exon	25495111	25495215	1000	+	.	gene_id "MSTRG.160591"; transcript_id "MSTRG.160591.26"; exon_number "14";
chr6	StringTie	exon	25500166	25500235	1000	+	.	gene_id "MSTRG.160591"; transcript_id "MSTRG.160591.26"; exon_number "15";
chr6	StringTie	exon	25507479	25507490	1000	+	.	gene_id "MSTRG.160591"; transcript_id "MSTRG.160591.26"; exon_number "16";
chr6	StringTie	exon	25509656	25509737	1000	+	.	gene_id "MSTRG.160591"; transcript_id "MSTRG.160591.26"; exon_number "17";
chr6	StringTie	exon	25510507	25510606	1000	+	.	gene_id "MSTRG.160591"; transcript_id "MSTRG.160591.26"; exon_number "18";
chr6	StringTie	exon	25510708	25510762	1000	+	.	gene_id "MSTRG.160591"; transcript_id "MSTRG.160591.26"; exon_number "19";
chr6	StringTie	exon	25515675	25515847	1000	+	.	gene_id "MSTRG.160591"; transcript_id "MSTRG.160591.26"; exon_number "20";
chr6	StringTie	exon	25517347	25517415	1000	+	.	gene_id "MSTRG.160591"; transcript_id "MSTRG.160591.26"; exon_number "21";
chr6	StringTie	exon	25520244	25520337	1000	+	.	gene_id "MSTRG.160591"; transcript_id "MSTRG.160591.26"; exon_number "22";
chr6	StringTie	exon	25528795	25528893	1000	+	.	gene_id "MSTRG.160591"; transcript_id "MSTRG.160591.26"; exon_number "23";
chr6	StringTie	exon	25537855	25537983	1000	+	.	gene_id "MSTRG.160591"; transcript_id "MSTRG.160591.26"; exon_number "24";
chr6	StringTie	exon	25539947	25540078	1000	+	.	gene_id "MSTRG.160591"; transcript_id "MSTRG.160591.26"; exon_number "25";
chr6	StringTie	exon	25550910	25551085	1000	+	.	gene_id "MSTRG.160591"; transcript_id "MSTRG.160591.26"; exon_number "26";
chr6	StringTie	exon	25554009	25554096	1000	+	.	gene_id "MSTRG.160591"; transcript_id "MSTRG.160591.26"; exon_number "27";
chr6	StringTie	exon	25556701	25556850	1000	+	.	gene_id "MSTRG.160591"; transcript_id "MSTRG.160591.26"; exon_number "28";
chr6	StringTie	exon	25576976	25576993	1000	+	.	gene_id "MSTRG.160591"; transcript_id "MSTRG.160591.26"; exon_number "29";
chr6	StringTie	exon	25580924	25580990	1000	+	.	gene_id "MSTRG.160591"; transcript_id "MSTRG.160591.26"; exon_number "30";
chr6	StringTie	exon	25581243	25581439	1000	+	.	gene_id "MSTRG.160591"; transcript_id "MSTRG.160591.26"; exon_number "31";
chr6	StringTie	exon	25594415	25594527	1000	+	.	gene_id "MSTRG.160591"; transcript_id "MSTRG.160591.26"; exon_number "32";
chr6	StringTie	exon	25600314	25600746	1000	+	.	gene_id "MSTRG.160591"; transcript_id "MSTRG.160591.26"; exon_number "33";
chr6	StringTie	exon	25604812	25604893	1000	+	.	gene_id "MSTRG.160591"; transcript_id "MSTRG.160591.26"; exon_number "34";
chr6	StringTie	exon	25606079	25606273	1000	+	.	gene_id "MSTRG.160591"; transcript_id "MSTRG.160591.26"; exon_number "35";
chr6	StringTie	exon	25610050	25610181	1000	+	.	gene_id "MSTRG.160591"; transcript_id "MSTRG.160591.26"; exon_number "36";
chr6	StringTie	exon	25612740	25612886	1000	+	.	gene_id "MSTRG.160591"; transcript_id "MSTRG.160591.26"; exon_number "37";
chr6	StringTie	exon	25619447	25620677	1000	+	.	gene_id "MSTRG.160591"; transcript_id "MSTRG.160591.26"; exon_number "38";
chr6	StringTie	transcript	25420113	25563279	1000	+	.	gene_id "MSTRG.160591"; transcript_id "MSTRG.160591.27";
chr6	StringTie	exon	25420113	25420164	1000	+	.	gene_id "MSTRG.160591"; transcript_id "MSTRG.160591.27"; exon_number "1";
chr6	StringTie	exon	25435483	25435604	1000	+	.	gene_id "MSTRG.160591"; transcript_id "MSTRG.160591.27"; exon_number "2";
chr6	StringTie	exon	25449898	25449995	1000	+	.	gene_id "MSTRG.160591"; transcript_id "MSTRG.160591.27"; exon_number "3";
chr6	StringTie	exon	25450339	25450409	1000	+	.	gene_id "MSTRG.160591"; transcript_id "MSTRG.160591.27"; exon_number "4";
chr6	StringTie	exon	25450638	25450711	1000	+	.	gene_id "MSTRG.160591"; transcript_id "MSTRG.160591.27"; exon_number "5";
chr6	StringTie	exon	25465873	25465948	1000	+	.	gene_id "MSTRG.160591"; transcript_id "MSTRG.160591.27"; exon_number "6";
chr6	StringTie	exon	25471169	25471257	1000	+	.	gene_id "MSTRG.160591"; transcript_id "MSTRG.160591.27"; exon_number "7";
chr6	StringTie	exon	25472427	25472521	1000	+	.	gene_id "MSTRG.160591"; transcript_id "MSTRG.160591.27"; exon_number "8";
chr6	StringTie	exon	25482257	25482343	1000	+	.	gene_id "MSTRG.160591"; transcript_id "MSTRG.160591.27"; exon_number "9";
chr6	StringTie	exon	25488482	25488585	1000	+	.	gene_id "MSTRG.160591"; transcript_id "MSTRG.160591.27"; exon_number "10";
chr6	StringTie	exon	25491732	25491809	1000	+	.	gene_id "MSTRG.160591"; transcript_id "MSTRG.160591.27"; exon_number "11";
chr6	StringTie	exon	25491948	25492024	1000	+	.	gene_id "MSTRG.160591"; transcript_id "MSTRG.160591.27"; exon_number "12";
chr6	StringTie	exon	25495111	25495215	1000	+	.	gene_id "MSTRG.160591"; transcript_id "MSTRG.160591.27"; exon_number "13";
chr6	StringTie	exon	25500166	25500235	1000	+	.	gene_id "MSTRG.160591"; transcript_id "MSTRG.160591.27"; exon_number "14";
chr6	StringTie	exon	25509656	25509737	1000	+	.	gene_id "MSTRG.160591"; transcript_id "MSTRG.160591.27"; exon_number "15";
chr6	StringTie	exon	25510507	25510606	1000	+	.	gene_id "MSTRG.160591"; transcript_id "MSTRG.160591.27"; exon_number "16";
chr6	StringTie	exon	25510708	25510762	1000	+	.	gene_id "MSTRG.160591"; transcript_id "MSTRG.160591.27"; exon_number "17";
chr6	StringTie	exon	25515675	25515847	1000	+	.	gene_id "MSTRG.160591"; transcript_id "MSTRG.160591.27"; exon_number "18";
chr6	StringTie	exon	25517347	25517415	1000	+	.	gene_id "MSTRG.160591"; transcript_id "MSTRG.160591.27"; exon_number "19";
chr6	StringTie	exon	25520244	25520337	1000	+	.	gene_id "MSTRG.160591"; transcript_id "MSTRG.160591.27"; exon_number "20";
chr6	StringTie	exon	25528795	25528893	1000	+	.	gene_id "MSTRG.160591"; transcript_id "MSTRG.160591.27"; exon_number "21";
chr6	StringTie	exon	25537855	25537983	1000	+	.	gene_id "MSTRG.160591"; transcript_id "MSTRG.160591.27"; exon_number "22";
chr6	StringTie	exon	25539947	25540078	1000	+	.	gene_id "MSTRG.160591"; transcript_id "MSTRG.160591.27"; exon_number "23";
chr6	StringTie	exon	25550910	25551085	1000	+	.	gene_id "MSTRG.160591"; transcript_id "MSTRG.160591.27"; exon_number "24";
chr6	StringTie	exon	25554009	25554096	1000	+	.	gene_id "MSTRG.160591"; transcript_id "MSTRG.160591.27"; exon_number "25";
chr6	StringTie	exon	25556701	25556850	1000	+	.	gene_id "MSTRG.160591"; transcript_id "MSTRG.160591.27"; exon_number "26";
chr6	StringTie	exon	25563202	25563279	1000	+	.	gene_id "MSTRG.160591"; transcript_id "MSTRG.160591.27"; exon_number "27";
chr6	StringTie	transcript	25420113	25559091	1000	+	.	gene_id "MSTRG.160591"; transcript_id "MSTRG.160591.28";
chr6	StringTie	exon	25420113	25420164	1000	+	.	gene_id "MSTRG.160591"; transcript_id "MSTRG.160591.28"; exon_number "1";
chr6	StringTie	exon	25426501	25426560	1000	+	.	gene_id "MSTRG.160591"; transcript_id "MSTRG.160591.28"; exon_number "2";
chr6	StringTie	exon	25435483	25435604	1000	+	.	gene_id "MSTRG.160591"; transcript_id "MSTRG.160591.28"; exon_number "3";
chr6	StringTie	exon	25449898	25449995	1000	+	.	gene_id "MSTRG.160591"; transcript_id "MSTRG.160591.28"; exon_number "4";
chr6	StringTie	exon	25450339	25450409	1000	+	.	gene_id "MSTRG.160591"; transcript_id "MSTRG.160591.28"; exon_number "5";
chr6	StringTie	exon	25450638	25450711	1000	+	.	gene_id "MSTRG.160591"; transcript_id "MSTRG.160591.28"; exon_number "6";
chr6	StringTie	exon	25465873	25465948	1000	+	.	gene_id "MSTRG.160591"; transcript_id "MSTRG.160591.28"; exon_number "7";
chr6	StringTie	exon	25471169	25471257	1000	+	.	gene_id "MSTRG.160591"; transcript_id "MSTRG.160591.28"; exon_number "8";
chr6	StringTie	exon	25472427	25472521	1000	+	.	gene_id "MSTRG.160591"; transcript_id "MSTRG.160591.28"; exon_number "9";
chr6	StringTie	exon	25482257	25482343	1000	+	.	gene_id "MSTRG.160591"; transcript_id "MSTRG.160591.28"; exon_number "10";
chr6	StringTie	exon	25488482	25488585	1000	+	.	gene_id "MSTRG.160591"; transcript_id "MSTRG.160591.28"; exon_number "11";
chr6	StringTie	exon	25491732	25491809	1000	+	.	gene_id "MSTRG.160591"; transcript_id "MSTRG.160591.28"; exon_number "12";
chr6	StringTie	exon	25491948	25492024	1000	+	.	gene_id "MSTRG.160591"; transcript_id "MSTRG.160591.28"; exon_number "13";
chr6	StringTie	exon	25495111	25495215	1000	+	.	gene_id "MSTRG.160591"; transcript_id "MSTRG.160591.28"; exon_number "14";
chr6	StringTie	exon	25500166	25500235	1000	+	.	gene_id "MSTRG.160591"; transcript_id "MSTRG.160591.28"; exon_number "15";
chr6	StringTie	exon	25509656	25509737	1000	+	.	gene_id "MSTRG.160591"; transcript_id "MSTRG.160591.28"; exon_number "16";
chr6	StringTie	exon	25510507	25510606	1000	+	.	gene_id "MSTRG.160591"; transcript_id "MSTRG.160591.28"; exon_number "17";
chr6	StringTie	exon	25510708	25510762	1000	+	.	gene_id "MSTRG.160591"; transcript_id "MSTRG.160591.28"; exon_number "18";
chr6	StringTie	exon	25515675	25515847	1000	+	.	gene_id "MSTRG.160591"; transcript_id "MSTRG.160591.28"; exon_number "19";
chr6	StringTie	exon	25517347	25517415	1000	+	.	gene_id "MSTRG.160591"; transcript_id "MSTRG.160591.28"; exon_number "20";
chr6	StringTie	exon	25520244	25520337	1000	+	.	gene_id "MSTRG.160591"; transcript_id "MSTRG.160591.28"; exon_number "21";
chr6	StringTie	exon	25528795	25528893	1000	+	.	gene_id "MSTRG.160591"; transcript_id "MSTRG.160591.28"; exon_number "22";
chr6	StringTie	exon	25537855	25537983	1000	+	.	gene_id "MSTRG.160591"; transcript_id "MSTRG.160591.28"; exon_number "23";
chr6	StringTie	exon	25539947	25540078	1000	+	.	gene_id "MSTRG.160591"; transcript_id "MSTRG.160591.28"; exon_number "24";
chr6	StringTie	exon	25550910	25551085	1000	+	.	gene_id "MSTRG.160591"; transcript_id "MSTRG.160591.28"; exon_number "25";
chr6	StringTie	exon	25554009	25554096	1000	+	.	gene_id "MSTRG.160591"; transcript_id "MSTRG.160591.28"; exon_number "26";
chr6	StringTie	exon	25556701	25556850	1000	+	.	gene_id "MSTRG.160591"; transcript_id "MSTRG.160591.28"; exon_number "27";
chr6	StringTie	exon	25559074	25559091	1000	+	.	gene_id "MSTRG.160591"; transcript_id "MSTRG.160591.28"; exon_number "28";
chr6	StringTie	transcript	25426499	25620578	1000	+	.	gene_id "MSTRG.160591"; transcript_id "MSTRG.160591.29";
chr6	StringTie	exon	25426499	25426560	1000	+	.	gene_id "MSTRG.160591"; transcript_id "MSTRG.160591.29"; exon_number "1";
chr6	StringTie	exon	25435483	25435604	1000	+	.	gene_id "MSTRG.160591"; transcript_id "MSTRG.160591.29"; exon_number "2";
chr6	StringTie	exon	25449898	25449995	1000	+	.	gene_id "MSTRG.160591"; transcript_id "MSTRG.160591.29"; exon_number "3";
chr6	StringTie	exon	25450339	25450409	1000	+	.	gene_id "MSTRG.160591"; transcript_id "MSTRG.160591.29"; exon_number "4";
chr6	StringTie	exon	25450638	25450711	1000	+	.	gene_id "MSTRG.160591"; transcript_id "MSTRG.160591.29"; exon_number "5";
chr6	StringTie	exon	25465873	25465948	1000	+	.	gene_id "MSTRG.160591"; transcript_id "MSTRG.160591.29"; exon_number "6";
chr6	StringTie	exon	25471169	25471257	1000	+	.	gene_id "MSTRG.160591"; transcript_id "MSTRG.160591.29"; exon_number "7";
chr6	StringTie	exon	25472427	25472521	1000	+	.	gene_id "MSTRG.160591"; transcript_id "MSTRG.160591.29"; exon_number "8";
chr6	StringTie	exon	25482257	25482343	1000	+	.	gene_id "MSTRG.160591"; transcript_id "MSTRG.160591.29"; exon_number "9";
chr6	StringTie	exon	25488482	25488585	1000	+	.	gene_id "MSTRG.160591"; transcript_id "MSTRG.160591.29"; exon_number "10";
chr6	StringTie	exon	25491732	25491809	1000	+	.	gene_id "MSTRG.160591"; transcript_id "MSTRG.160591.29"; exon_number "11";
chr6	StringTie	exon	25491948	25492024	1000	+	.	gene_id "MSTRG.160591"; transcript_id "MSTRG.160591.29"; exon_number "12";
chr6	StringTie	exon	25495111	25495215	1000	+	.	gene_id "MSTRG.160591"; transcript_id "MSTRG.160591.29"; exon_number "13";
chr6	StringTie	exon	25500166	25500235	1000	+	.	gene_id "MSTRG.160591"; transcript_id "MSTRG.160591.29"; exon_number "14";
chr6	StringTie	exon	25507479	25507490	1000	+	.	gene_id "MSTRG.160591"; transcript_id "MSTRG.160591.29"; exon_number "15";
chr6	StringTie	exon	25509656	25509737	1000	+	.	gene_id "MSTRG.160591"; transcript_id "MSTRG.160591.29"; exon_number "16";
chr6	StringTie	exon	25510507	25510606	1000	+	.	gene_id "MSTRG.160591"; transcript_id "MSTRG.160591.29"; exon_number "17";
chr6	StringTie	exon	25510708	25510762	1000	+	.	gene_id "MSTRG.160591"; transcript_id "MSTRG.160591.29"; exon_number "18";
chr6	StringTie	exon	25515675	25515847	1000	+	.	gene_id "MSTRG.160591"; transcript_id "MSTRG.160591.29"; exon_number "19";
chr6	StringTie	exon	25517347	25517415	1000	+	.	gene_id "MSTRG.160591"; transcript_id "MSTRG.160591.29"; exon_number "20";
chr6	StringTie	exon	25520244	25520337	1000	+	.	gene_id "MSTRG.160591"; transcript_id "MSTRG.160591.29"; exon_number "21";
chr6	StringTie	exon	25528795	25528893	1000	+	.	gene_id "MSTRG.160591"; transcript_id "MSTRG.160591.29"; exon_number "22";
chr6	StringTie	exon	25537855	25537983	1000	+	.	gene_id "MSTRG.160591"; transcript_id "MSTRG.160591.29"; exon_number "23";
chr6	StringTie	exon	25539947	25540078	1000	+	.	gene_id "MSTRG.160591"; transcript_id "MSTRG.160591.29"; exon_number "24";
chr6	StringTie	exon	25550910	25551085	1000	+	.	gene_id "MSTRG.160591"; transcript_id "MSTRG.160591.29"; exon_number "25";
chr6	StringTie	exon	25554009	25554096	1000	+	.	gene_id "MSTRG.160591"; transcript_id "MSTRG.160591.29"; exon_number "26";
chr6	StringTie	exon	25556701	25556850	1000	+	.	gene_id "MSTRG.160591"; transcript_id "MSTRG.160591.29"; exon_number "27";
chr6	StringTie	exon	25580924	25580990	1000	+	.	gene_id "MSTRG.160591"; transcript_id "MSTRG.160591.29"; exon_number "28";
chr6	StringTie	exon	25581243	25581439	1000	+	.	gene_id "MSTRG.160591"; transcript_id "MSTRG.160591.29"; exon_number "29";
chr6	StringTie	exon	25594415	25594527	1000	+	.	gene_id "MSTRG.160591"; transcript_id "MSTRG.160591.29"; exon_number "30";
chr6	StringTie	exon	25600314	25600746	1000	+	.	gene_id "MSTRG.160591"; transcript_id "MSTRG.160591.29"; exon_number "31";
chr6	StringTie	exon	25604812	25604893	1000	+	.	gene_id "MSTRG.160591"; transcript_id "MSTRG.160591.29"; exon_number "32";
chr6	StringTie	exon	25606061	25606273	1000	+	.	gene_id "MSTRG.160591"; transcript_id "MSTRG.160591.29"; exon_number "33";
chr6	StringTie	exon	25610050	25610181	1000	+	.	gene_id "MSTRG.160591"; transcript_id "MSTRG.160591.29"; exon_number "34";
chr6	StringTie	exon	25612740	25612886	1000	+	.	gene_id "MSTRG.160591"; transcript_id "MSTRG.160591.29"; exon_number "35";
chr6	StringTie	exon	25619447	25620578	1000	+	.	gene_id "MSTRG.160591"; transcript_id "MSTRG.160591.29"; exon_number "36";
chr6	StringTie	transcript	25277820	25287001	1000	+	.	gene_id "MSTRG.160591"; transcript_id "MSTRG.160591.3";
chr6	StringTie	exon	25277820	25279835	1000	+	.	gene_id "MSTRG.160591"; transcript_id "MSTRG.160591.3"; exon_number "1";
chr6	StringTie	exon	25284812	25284909	1000	+	.	gene_id "MSTRG.160591"; transcript_id "MSTRG.160591.3"; exon_number "2";
chr6	StringTie	exon	25285386	25287001	1000	+	.	gene_id "MSTRG.160591"; transcript_id "MSTRG.160591.3"; exon_number "3";
chr6	StringTie	transcript	25482261	25620530	1000	+	.	gene_id "MSTRG.160591"; transcript_id "MSTRG.160591.31";
chr6	StringTie	exon	25482261	25482343	1000	+	.	gene_id "MSTRG.160591"; transcript_id "MSTRG.160591.31"; exon_number "1";
chr6	StringTie	exon	25488482	25488585	1000	+	.	gene_id "MSTRG.160591"; transcript_id "MSTRG.160591.31"; exon_number "2";
chr6	StringTie	exon	25491732	25491809	1000	+	.	gene_id "MSTRG.160591"; transcript_id "MSTRG.160591.31"; exon_number "3";
chr6	StringTie	exon	25491948	25492024	1000	+	.	gene_id "MSTRG.160591"; transcript_id "MSTRG.160591.31"; exon_number "4";
chr6	StringTie	exon	25495111	25495215	1000	+	.	gene_id "MSTRG.160591"; transcript_id "MSTRG.160591.31"; exon_number "5";
chr6	StringTie	exon	25500166	25500235	1000	+	.	gene_id "MSTRG.160591"; transcript_id "MSTRG.160591.31"; exon_number "6";
chr6	StringTie	exon	25507479	25507490	1000	+	.	gene_id "MSTRG.160591"; transcript_id "MSTRG.160591.31"; exon_number "7";
chr6	StringTie	exon	25509656	25509737	1000	+	.	gene_id "MSTRG.160591"; transcript_id "MSTRG.160591.31"; exon_number "8";
chr6	StringTie	exon	25510507	25510606	1000	+	.	gene_id "MSTRG.160591"; transcript_id "MSTRG.160591.31"; exon_number "9";
chr6	StringTie	exon	25510708	25510762	1000	+	.	gene_id "MSTRG.160591"; transcript_id "MSTRG.160591.31"; exon_number "10";
chr6	StringTie	exon	25515675	25515847	1000	+	.	gene_id "MSTRG.160591"; transcript_id "MSTRG.160591.31"; exon_number "11";
chr6	StringTie	exon	25517347	25517415	1000	+	.	gene_id "MSTRG.160591"; transcript_id "MSTRG.160591.31"; exon_number "12";
chr6	StringTie	exon	25520244	25520337	1000	+	.	gene_id "MSTRG.160591"; transcript_id "MSTRG.160591.31"; exon_number "13";
chr6	StringTie	exon	25528795	25528893	1000	+	.	gene_id "MSTRG.160591"; transcript_id "MSTRG.160591.31"; exon_number "14";
chr6	StringTie	exon	25537855	25537983	1000	+	.	gene_id "MSTRG.160591"; transcript_id "MSTRG.160591.31"; exon_number "15";
chr6	StringTie	exon	25539947	25540078	1000	+	.	gene_id "MSTRG.160591"; transcript_id "MSTRG.160591.31"; exon_number "16";
chr6	StringTie	exon	25550910	25551085	1000	+	.	gene_id "MSTRG.160591"; transcript_id "MSTRG.160591.31"; exon_number "17";
chr6	StringTie	exon	25554009	25554096	1000	+	.	gene_id "MSTRG.160591"; transcript_id "MSTRG.160591.31"; exon_number "18";
chr6	StringTie	exon	25556701	25556850	1000	+	.	gene_id "MSTRG.160591"; transcript_id "MSTRG.160591.31"; exon_number "19";
chr6	StringTie	exon	25580924	25580990	1000	+	.	gene_id "MSTRG.160591"; transcript_id "MSTRG.160591.31"; exon_number "20";
chr6	StringTie	exon	25581243	25581439	1000	+	.	gene_id "MSTRG.160591"; transcript_id "MSTRG.160591.31"; exon_number "21";
chr6	StringTie	exon	25594415	25594527	1000	+	.	gene_id "MSTRG.160591"; transcript_id "MSTRG.160591.31"; exon_number "22";
chr6	StringTie	exon	25600314	25600746	1000	+	.	gene_id "MSTRG.160591"; transcript_id "MSTRG.160591.31"; exon_number "23";
chr6	StringTie	exon	25604812	25604893	1000	+	.	gene_id "MSTRG.160591"; transcript_id "MSTRG.160591.31"; exon_number "24";
chr6	StringTie	exon	25606079	25606273	1000	+	.	gene_id "MSTRG.160591"; transcript_id "MSTRG.160591.31"; exon_number "25";
chr6	StringTie	exon	25610050	25610181	1000	+	.	gene_id "MSTRG.160591"; transcript_id "MSTRG.160591.31"; exon_number "26";
chr6	StringTie	exon	25619447	25620530	1000	+	.	gene_id "MSTRG.160591"; transcript_id "MSTRG.160591.31"; exon_number "27";
chr6	StringTie	transcript	25499195	25620822	1000	+	.	gene_id "MSTRG.160591"; transcript_id "MSTRG.160591.33";
chr6	StringTie	exon	25499195	25499230	1000	+	.	gene_id "MSTRG.160591"; transcript_id "MSTRG.160591.33"; exon_number "1";
chr6	StringTie	exon	25500166	25500235	1000	+	.	gene_id "MSTRG.160591"; transcript_id "MSTRG.160591.33"; exon_number "2";
chr6	StringTie	exon	25509656	25509737	1000	+	.	gene_id "MSTRG.160591"; transcript_id "MSTRG.160591.33"; exon_number "3";
chr6	StringTie	exon	25510507	25510606	1000	+	.	gene_id "MSTRG.160591"; transcript_id "MSTRG.160591.33"; exon_number "4";
chr6	StringTie	exon	25510708	25510762	1000	+	.	gene_id "MSTRG.160591"; transcript_id "MSTRG.160591.33"; exon_number "5";
chr6	StringTie	exon	25515675	25515847	1000	+	.	gene_id "MSTRG.160591"; transcript_id "MSTRG.160591.33"; exon_number "6";
chr6	StringTie	exon	25517347	25517415	1000	+	.	gene_id "MSTRG.160591"; transcript_id "MSTRG.160591.33"; exon_number "7";
chr6	StringTie	exon	25520244	25520337	1000	+	.	gene_id "MSTRG.160591"; transcript_id "MSTRG.160591.33"; exon_number "8";
chr6	StringTie	exon	25528795	25528893	1000	+	.	gene_id "MSTRG.160591"; transcript_id "MSTRG.160591.33"; exon_number "9";
chr6	StringTie	exon	25537855	25537983	1000	+	.	gene_id "MSTRG.160591"; transcript_id "MSTRG.160591.33"; exon_number "10";
chr6	StringTie	exon	25539947	25540078	1000	+	.	gene_id "MSTRG.160591"; transcript_id "MSTRG.160591.33"; exon_number "11";
chr6	StringTie	exon	25550910	25551085	1000	+	.	gene_id "MSTRG.160591"; transcript_id "MSTRG.160591.33"; exon_number "12";
chr6	StringTie	exon	25554009	25554096	1000	+	.	gene_id "MSTRG.160591"; transcript_id "MSTRG.160591.33"; exon_number "13";
chr6	StringTie	exon	25556701	25556850	1000	+	.	gene_id "MSTRG.160591"; transcript_id "MSTRG.160591.33"; exon_number "14";
chr6	StringTie	exon	25580924	25581439	1000	+	.	gene_id "MSTRG.160591"; transcript_id "MSTRG.160591.33"; exon_number "15";
chr6	StringTie	exon	25594415	25594527	1000	+	.	gene_id "MSTRG.160591"; transcript_id "MSTRG.160591.33"; exon_number "16";
chr6	StringTie	exon	25600314	25600746	1000	+	.	gene_id "MSTRG.160591"; transcript_id "MSTRG.160591.33"; exon_number "17";
chr6	StringTie	exon	25604812	25604893	1000	+	.	gene_id "MSTRG.160591"; transcript_id "MSTRG.160591.33"; exon_number "18";
chr6	StringTie	exon	25606061	25606273	1000	+	.	gene_id "MSTRG.160591"; transcript_id "MSTRG.160591.33"; exon_number "19";
chr6	StringTie	exon	25610050	25610181	1000	+	.	gene_id "MSTRG.160591"; transcript_id "MSTRG.160591.33"; exon_number "20";
chr6	StringTie	exon	25619447	25620822	1000	+	.	gene_id "MSTRG.160591"; transcript_id "MSTRG.160591.33"; exon_number "21";
chr6	StringTie	transcript	25510509	25620508	1000	+	.	gene_id "MSTRG.160591"; transcript_id "MSTRG.160591.34";
chr6	StringTie	exon	25510509	25510606	1000	+	.	gene_id "MSTRG.160591"; transcript_id "MSTRG.160591.34"; exon_number "1";
chr6	StringTie	exon	25510708	25510762	1000	+	.	gene_id "MSTRG.160591"; transcript_id "MSTRG.160591.34"; exon_number "2";
chr6	StringTie	exon	25515675	25515847	1000	+	.	gene_id "MSTRG.160591"; transcript_id "MSTRG.160591.34"; exon_number "3";
chr6	StringTie	exon	25517347	25517415	1000	+	.	gene_id "MSTRG.160591"; transcript_id "MSTRG.160591.34"; exon_number "4";
chr6	StringTie	exon	25520244	25520337	1000	+	.	gene_id "MSTRG.160591"; transcript_id "MSTRG.160591.34"; exon_number "5";
chr6	StringTie	exon	25537855	25537983	1000	+	.	gene_id "MSTRG.160591"; transcript_id "MSTRG.160591.34"; exon_number "6";
chr6	StringTie	exon	25539947	25540078	1000	+	.	gene_id "MSTRG.160591"; transcript_id "MSTRG.160591.34"; exon_number "7";
chr6	StringTie	exon	25550910	25551085	1000	+	.	gene_id "MSTRG.160591"; transcript_id "MSTRG.160591.34"; exon_number "8";
chr6	StringTie	exon	25554009	25554096	1000	+	.	gene_id "MSTRG.160591"; transcript_id "MSTRG.160591.34"; exon_number "9";
chr6	StringTie	exon	25556701	25556850	1000	+	.	gene_id "MSTRG.160591"; transcript_id "MSTRG.160591.34"; exon_number "10";
chr6	StringTie	exon	25580924	25580990	1000	+	.	gene_id "MSTRG.160591"; transcript_id "MSTRG.160591.34"; exon_number "11";
chr6	StringTie	exon	25581243	25581439	1000	+	.	gene_id "MSTRG.160591"; transcript_id "MSTRG.160591.34"; exon_number "12";
chr6	StringTie	exon	25594415	25594527	1000	+	.	gene_id "MSTRG.160591"; transcript_id "MSTRG.160591.34"; exon_number "13";
chr6	StringTie	exon	25600314	25600746	1000	+	.	gene_id "MSTRG.160591"; transcript_id "MSTRG.160591.34"; exon_number "14";
chr6	StringTie	exon	25604812	25604893	1000	+	.	gene_id "MSTRG.160591"; transcript_id "MSTRG.160591.34"; exon_number "15";
chr6	StringTie	exon	25606061	25606273	1000	+	.	gene_id "MSTRG.160591"; transcript_id "MSTRG.160591.34"; exon_number "16";
chr6	StringTie	exon	25610050	25610181	1000	+	.	gene_id "MSTRG.160591"; transcript_id "MSTRG.160591.34"; exon_number "17";
chr6	StringTie	exon	25619447	25620508	1000	+	.	gene_id "MSTRG.160591"; transcript_id "MSTRG.160591.34"; exon_number "18";
chr6	StringTie	transcript	25565431	25621062	1000	+	.	gene_id "MSTRG.160591"; transcript_id "MSTRG.160591.35";
chr6	StringTie	exon	25565431	25565459	1000	+	.	gene_id "MSTRG.160591"; transcript_id "MSTRG.160591.35"; exon_number "1";
chr6	StringTie	exon	25580924	25580990	1000	+	.	gene_id "MSTRG.160591"; transcript_id "MSTRG.160591.35"; exon_number "2";
chr6	StringTie	exon	25581243	25581439	1000	+	.	gene_id "MSTRG.160591"; transcript_id "MSTRG.160591.35"; exon_number "3";
chr6	StringTie	exon	25594415	25594527	1000	+	.	gene_id "MSTRG.160591"; transcript_id "MSTRG.160591.35"; exon_number "4";
chr6	StringTie	exon	25600314	25600746	1000	+	.	gene_id "MSTRG.160591"; transcript_id "MSTRG.160591.35"; exon_number "5";
chr6	StringTie	exon	25604812	25604893	1000	+	.	gene_id "MSTRG.160591"; transcript_id "MSTRG.160591.35"; exon_number "6";
chr6	StringTie	exon	25606079	25606273	1000	+	.	gene_id "MSTRG.160591"; transcript_id "MSTRG.160591.35"; exon_number "7";
chr6	StringTie	exon	25610050	25610181	1000	+	.	gene_id "MSTRG.160591"; transcript_id "MSTRG.160591.35"; exon_number "8";
chr6	StringTie	exon	25619447	25621062	1000	+	.	gene_id "MSTRG.160591"; transcript_id "MSTRG.160591.35"; exon_number "9";
chr6	StringTie	transcript	25577263	25620544	1000	+	.	gene_id "MSTRG.160591"; transcript_id "MSTRG.160591.36";
chr6	StringTie	exon	25577263	25577289	1000	+	.	gene_id "MSTRG.160591"; transcript_id "MSTRG.160591.36"; exon_number "1";
chr6	StringTie	exon	25580924	25580990	1000	+	.	gene_id "MSTRG.160591"; transcript_id "MSTRG.160591.36"; exon_number "2";
chr6	StringTie	exon	25581243	25581439	1000	+	.	gene_id "MSTRG.160591"; transcript_id "MSTRG.160591.36"; exon_number "3";
chr6	StringTie	exon	25594415	25594527	1000	+	.	gene_id "MSTRG.160591"; transcript_id "MSTRG.160591.36"; exon_number "4";
chr6	StringTie	exon	25600314	25600746	1000	+	.	gene_id "MSTRG.160591"; transcript_id "MSTRG.160591.36"; exon_number "5";
chr6	StringTie	exon	25604812	25604893	1000	+	.	gene_id "MSTRG.160591"; transcript_id "MSTRG.160591.36"; exon_number "6";
chr6	StringTie	exon	25606061	25606273	1000	+	.	gene_id "MSTRG.160591"; transcript_id "MSTRG.160591.36"; exon_number "7";
chr6	StringTie	exon	25610050	25610181	1000	+	.	gene_id "MSTRG.160591"; transcript_id "MSTRG.160591.36"; exon_number "8";
chr6	StringTie	exon	25619447	25620544	1000	+	.	gene_id "MSTRG.160591"; transcript_id "MSTRG.160591.36"; exon_number "9";
chr6	StringTie	transcript	25580507	25620578	1000	+	.	gene_id "MSTRG.160591"; transcript_id "MSTRG.160591.37";
chr6	StringTie	exon	25580507	25580530	1000	+	.	gene_id "MSTRG.160591"; transcript_id "MSTRG.160591.37"; exon_number "1";
chr6	StringTie	exon	25580924	25580990	1000	+	.	gene_id "MSTRG.160591"; transcript_id "MSTRG.160591.37"; exon_number "2";
chr6	StringTie	exon	25581243	25581439	1000	+	.	gene_id "MSTRG.160591"; transcript_id "MSTRG.160591.37"; exon_number "3";
chr6	StringTie	exon	25594415	25594527	1000	+	.	gene_id "MSTRG.160591"; transcript_id "MSTRG.160591.37"; exon_number "4";
chr6	StringTie	exon	25600314	25600746	1000	+	.	gene_id "MSTRG.160591"; transcript_id "MSTRG.160591.37"; exon_number "5";
chr6	StringTie	exon	25604812	25604893	1000	+	.	gene_id "MSTRG.160591"; transcript_id "MSTRG.160591.37"; exon_number "6";
chr6	StringTie	exon	25606079	25606273	1000	+	.	gene_id "MSTRG.160591"; transcript_id "MSTRG.160591.37"; exon_number "7";
chr6	StringTie	exon	25610050	25610181	1000	+	.	gene_id "MSTRG.160591"; transcript_id "MSTRG.160591.37"; exon_number "8";
chr6	StringTie	exon	25612737	25612886	1000	+	.	gene_id "MSTRG.160591"; transcript_id "MSTRG.160591.37"; exon_number "9";
chr6	StringTie	exon	25619447	25620578	1000	+	.	gene_id "MSTRG.160591"; transcript_id "MSTRG.160591.37"; exon_number "10";
chr6	StringTie	transcript	25279020	25620679	1000	+	.	gene_id "MSTRG.160591"; transcript_id "MSTRG.160591.4";
chr6	StringTie	exon	25279020	25279835	1000	+	.	gene_id "MSTRG.160591"; transcript_id "MSTRG.160591.4"; exon_number "1";
chr6	StringTie	exon	25284812	25284909	1000	+	.	gene_id "MSTRG.160591"; transcript_id "MSTRG.160591.4"; exon_number "2";
chr6	StringTie	exon	25420114	25420164	1000	+	.	gene_id "MSTRG.160591"; transcript_id "MSTRG.160591.4"; exon_number "3";
chr6	StringTie	exon	25426501	25426560	1000	+	.	gene_id "MSTRG.160591"; transcript_id "MSTRG.160591.4"; exon_number "4";
chr6	StringTie	exon	25435483	25435604	1000	+	.	gene_id "MSTRG.160591"; transcript_id "MSTRG.160591.4"; exon_number "5";
chr6	StringTie	exon	25449898	25449995	1000	+	.	gene_id "MSTRG.160591"; transcript_id "MSTRG.160591.4"; exon_number "6";
chr6	StringTie	exon	25450339	25450409	1000	+	.	gene_id "MSTRG.160591"; transcript_id "MSTRG.160591.4"; exon_number "7";
chr6	StringTie	exon	25450638	25450711	1000	+	.	gene_id "MSTRG.160591"; transcript_id "MSTRG.160591.4"; exon_number "8";
chr6	StringTie	exon	25465873	25465948	1000	+	.	gene_id "MSTRG.160591"; transcript_id "MSTRG.160591.4"; exon_number "9";
chr6	StringTie	exon	25471169	25471257	1000	+	.	gene_id "MSTRG.160591"; transcript_id "MSTRG.160591.4"; exon_number "10";
chr6	StringTie	exon	25472427	25472521	1000	+	.	gene_id "MSTRG.160591"; transcript_id "MSTRG.160591.4"; exon_number "11";
chr6	StringTie	exon	25482257	25482343	1000	+	.	gene_id "MSTRG.160591"; transcript_id "MSTRG.160591.4"; exon_number "12";
chr6	StringTie	exon	25488482	25488585	1000	+	.	gene_id "MSTRG.160591"; transcript_id "MSTRG.160591.4"; exon_number "13";
chr6	StringTie	exon	25491732	25491809	1000	+	.	gene_id "MSTRG.160591"; transcript_id "MSTRG.160591.4"; exon_number "14";
chr6	StringTie	exon	25491948	25492024	1000	+	.	gene_id "MSTRG.160591"; transcript_id "MSTRG.160591.4"; exon_number "15";
chr6	StringTie	exon	25495111	25495215	1000	+	.	gene_id "MSTRG.160591"; transcript_id "MSTRG.160591.4"; exon_number "16";
chr6	StringTie	exon	25500166	25500235	1000	+	.	gene_id "MSTRG.160591"; transcript_id "MSTRG.160591.4"; exon_number "17";
chr6	StringTie	exon	25509656	25509737	1000	+	.	gene_id "MSTRG.160591"; transcript_id "MSTRG.160591.4"; exon_number "18";
chr6	StringTie	exon	25510507	25510606	1000	+	.	gene_id "MSTRG.160591"; transcript_id "MSTRG.160591.4"; exon_number "19";
chr6	StringTie	exon	25510708	25510762	1000	+	.	gene_id "MSTRG.160591"; transcript_id "MSTRG.160591.4"; exon_number "20";
chr6	StringTie	exon	25515675	25515847	1000	+	.	gene_id "MSTRG.160591"; transcript_id "MSTRG.160591.4"; exon_number "21";
chr6	StringTie	exon	25517347	25517415	1000	+	.	gene_id "MSTRG.160591"; transcript_id "MSTRG.160591.4"; exon_number "22";
chr6	StringTie	exon	25520244	25520337	1000	+	.	gene_id "MSTRG.160591"; transcript_id "MSTRG.160591.4"; exon_number "23";
chr6	StringTie	exon	25528795	25528893	1000	+	.	gene_id "MSTRG.160591"; transcript_id "MSTRG.160591.4"; exon_number "24";
chr6	StringTie	exon	25537855	25537983	1000	+	.	gene_id "MSTRG.160591"; transcript_id "MSTRG.160591.4"; exon_number "25";
chr6	StringTie	exon	25539947	25540078	1000	+	.	gene_id "MSTRG.160591"; transcript_id "MSTRG.160591.4"; exon_number "26";
chr6	StringTie	exon	25550910	25551085	1000	+	.	gene_id "MSTRG.160591"; transcript_id "MSTRG.160591.4"; exon_number "27";
chr6	StringTie	exon	25554009	25554096	1000	+	.	gene_id "MSTRG.160591"; transcript_id "MSTRG.160591.4"; exon_number "28";
chr6	StringTie	exon	25556701	25556850	1000	+	.	gene_id "MSTRG.160591"; transcript_id "MSTRG.160591.4"; exon_number "29";
chr6	StringTie	exon	25580924	25580990	1000	+	.	gene_id "MSTRG.160591"; transcript_id "MSTRG.160591.4"; exon_number "30";
chr6	StringTie	exon	25581243	25581439	1000	+	.	gene_id "MSTRG.160591"; transcript_id "MSTRG.160591.4"; exon_number "31";
chr6	StringTie	exon	25594415	25594527	1000	+	.	gene_id "MSTRG.160591"; transcript_id "MSTRG.160591.4"; exon_number "32";
chr6	StringTie	exon	25600314	25600746	1000	+	.	gene_id "MSTRG.160591"; transcript_id "MSTRG.160591.4"; exon_number "33";
chr6	StringTie	exon	25604812	25604893	1000	+	.	gene_id "MSTRG.160591"; transcript_id "MSTRG.160591.4"; exon_number "34";
chr6	StringTie	exon	25606061	25606273	1000	+	.	gene_id "MSTRG.160591"; transcript_id "MSTRG.160591.4"; exon_number "35";
chr6	StringTie	exon	25610050	25610181	1000	+	.	gene_id "MSTRG.160591"; transcript_id "MSTRG.160591.4"; exon_number "36";
chr6	StringTie	exon	25612737	25612886	1000	+	.	gene_id "MSTRG.160591"; transcript_id "MSTRG.160591.4"; exon_number "37";
chr6	StringTie	exon	25619447	25620679	1000	+	.	gene_id "MSTRG.160591"; transcript_id "MSTRG.160591.4"; exon_number "38";
chr6	StringTie	transcript	25279183	25620663	1000	+	.	gene_id "MSTRG.160591"; transcript_id "MSTRG.160591.6";
chr6	StringTie	exon	25279183	25279239	1000	+	.	gene_id "MSTRG.160591"; transcript_id "MSTRG.160591.6"; exon_number "1";
chr6	StringTie	exon	25279789	25279835	1000	+	.	gene_id "MSTRG.160591"; transcript_id "MSTRG.160591.6"; exon_number "2";
chr6	StringTie	exon	25284812	25284909	1000	+	.	gene_id "MSTRG.160591"; transcript_id "MSTRG.160591.6"; exon_number "3";
chr6	StringTie	exon	25420114	25420164	1000	+	.	gene_id "MSTRG.160591"; transcript_id "MSTRG.160591.6"; exon_number "4";
chr6	StringTie	exon	25426501	25426560	1000	+	.	gene_id "MSTRG.160591"; transcript_id "MSTRG.160591.6"; exon_number "5";
chr6	StringTie	exon	25435483	25435604	1000	+	.	gene_id "MSTRG.160591"; transcript_id "MSTRG.160591.6"; exon_number "6";
chr6	StringTie	exon	25449898	25449995	1000	+	.	gene_id "MSTRG.160591"; transcript_id "MSTRG.160591.6"; exon_number "7";
chr6	StringTie	exon	25450339	25450409	1000	+	.	gene_id "MSTRG.160591"; transcript_id "MSTRG.160591.6"; exon_number "8";
chr6	StringTie	exon	25450638	25450711	1000	+	.	gene_id "MSTRG.160591"; transcript_id "MSTRG.160591.6"; exon_number "9";
chr6	StringTie	exon	25465873	25465948	1000	+	.	gene_id "MSTRG.160591"; transcript_id "MSTRG.160591.6"; exon_number "10";
chr6	StringTie	exon	25471169	25471257	1000	+	.	gene_id "MSTRG.160591"; transcript_id "MSTRG.160591.6"; exon_number "11";
chr6	StringTie	exon	25472427	25472521	1000	+	.	gene_id "MSTRG.160591"; transcript_id "MSTRG.160591.6"; exon_number "12";
chr6	StringTie	exon	25482257	25482343	1000	+	.	gene_id "MSTRG.160591"; transcript_id "MSTRG.160591.6"; exon_number "13";
chr6	StringTie	exon	25488482	25488585	1000	+	.	gene_id "MSTRG.160591"; transcript_id "MSTRG.160591.6"; exon_number "14";
chr6	StringTie	exon	25491732	25491809	1000	+	.	gene_id "MSTRG.160591"; transcript_id "MSTRG.160591.6"; exon_number "15";
chr6	StringTie	exon	25491948	25492024	1000	+	.	gene_id "MSTRG.160591"; transcript_id "MSTRG.160591.6"; exon_number "16";
chr6	StringTie	exon	25495111	25495215	1000	+	.	gene_id "MSTRG.160591"; transcript_id "MSTRG.160591.6"; exon_number "17";
chr6	StringTie	exon	25500166	25500235	1000	+	.	gene_id "MSTRG.160591"; transcript_id "MSTRG.160591.6"; exon_number "18";
chr6	StringTie	exon	25509656	25509737	1000	+	.	gene_id "MSTRG.160591"; transcript_id "MSTRG.160591.6"; exon_number "19";
chr6	StringTie	exon	25510507	25510606	1000	+	.	gene_id "MSTRG.160591"; transcript_id "MSTRG.160591.6"; exon_number "20";
chr6	StringTie	exon	25510708	25510762	1000	+	.	gene_id "MSTRG.160591"; transcript_id "MSTRG.160591.6"; exon_number "21";
chr6	StringTie	exon	25515675	25515847	1000	+	.	gene_id "MSTRG.160591"; transcript_id "MSTRG.160591.6"; exon_number "22";
chr6	StringTie	exon	25517347	25517415	1000	+	.	gene_id "MSTRG.160591"; transcript_id "MSTRG.160591.6"; exon_number "23";
chr6	StringTie	exon	25520244	25520337	1000	+	.	gene_id "MSTRG.160591"; transcript_id "MSTRG.160591.6"; exon_number "24";
chr6	StringTie	exon	25528795	25528893	1000	+	.	gene_id "MSTRG.160591"; transcript_id "MSTRG.160591.6"; exon_number "25";
chr6	StringTie	exon	25537855	25537983	1000	+	.	gene_id "MSTRG.160591"; transcript_id "MSTRG.160591.6"; exon_number "26";
chr6	StringTie	exon	25539947	25540078	1000	+	.	gene_id "MSTRG.160591"; transcript_id "MSTRG.160591.6"; exon_number "27";
chr6	StringTie	exon	25550910	25551085	1000	+	.	gene_id "MSTRG.160591"; transcript_id "MSTRG.160591.6"; exon_number "28";
chr6	StringTie	exon	25554009	25554096	1000	+	.	gene_id "MSTRG.160591"; transcript_id "MSTRG.160591.6"; exon_number "29";
chr6	StringTie	exon	25556701	25556850	1000	+	.	gene_id "MSTRG.160591"; transcript_id "MSTRG.160591.6"; exon_number "30";
chr6	StringTie	exon	25580924	25580990	1000	+	.	gene_id "MSTRG.160591"; transcript_id "MSTRG.160591.6"; exon_number "31";
chr6	StringTie	exon	25581243	25581439	1000	+	.	gene_id "MSTRG.160591"; transcript_id "MSTRG.160591.6"; exon_number "32";
chr6	StringTie	exon	25594415	25594527	1000	+	.	gene_id "MSTRG.160591"; transcript_id "MSTRG.160591.6"; exon_number "33";
chr6	StringTie	exon	25600314	25600746	1000	+	.	gene_id "MSTRG.160591"; transcript_id "MSTRG.160591.6"; exon_number "34";
chr6	StringTie	exon	25604812	25604893	1000	+	.	gene_id "MSTRG.160591"; transcript_id "MSTRG.160591.6"; exon_number "35";
chr6	StringTie	exon	25606079	25606273	1000	+	.	gene_id "MSTRG.160591"; transcript_id "MSTRG.160591.6"; exon_number "36";
chr6	StringTie	exon	25610050	25610181	1000	+	.	gene_id "MSTRG.160591"; transcript_id "MSTRG.160591.6"; exon_number "37";
chr6	StringTie	exon	25612740	25612886	1000	+	.	gene_id "MSTRG.160591"; transcript_id "MSTRG.160591.6"; exon_number "38";
chr6	StringTie	exon	25619447	25620663	1000	+	.	gene_id "MSTRG.160591"; transcript_id "MSTRG.160591.6"; exon_number "39";
chr6	StringTie	transcript	25279232	25563370	1000	+	.	gene_id "MSTRG.160591"; transcript_id "MSTRG.160591.7";
chr6	StringTie	exon	25279232	25279835	1000	+	.	gene_id "MSTRG.160591"; transcript_id "MSTRG.160591.7"; exon_number "1";
chr6	StringTie	exon	25284812	25284909	1000	+	.	gene_id "MSTRG.160591"; transcript_id "MSTRG.160591.7"; exon_number "2";
chr6	StringTie	exon	25420114	25420164	1000	+	.	gene_id "MSTRG.160591"; transcript_id "MSTRG.160591.7"; exon_number "3";
chr6	StringTie	exon	25426501	25426560	1000	+	.	gene_id "MSTRG.160591"; transcript_id "MSTRG.160591.7"; exon_number "4";
chr6	StringTie	exon	25435483	25435604	1000	+	.	gene_id "MSTRG.160591"; transcript_id "MSTRG.160591.7"; exon_number "5";
chr6	StringTie	exon	25449898	25449995	1000	+	.	gene_id "MSTRG.160591"; transcript_id "MSTRG.160591.7"; exon_number "6";
chr6	StringTie	exon	25450339	25450409	1000	+	.	gene_id "MSTRG.160591"; transcript_id "MSTRG.160591.7"; exon_number "7";
chr6	StringTie	exon	25450638	25450711	1000	+	.	gene_id "MSTRG.160591"; transcript_id "MSTRG.160591.7"; exon_number "8";
chr6	StringTie	exon	25465873	25465948	1000	+	.	gene_id "MSTRG.160591"; transcript_id "MSTRG.160591.7"; exon_number "9";
chr6	StringTie	exon	25471169	25471257	1000	+	.	gene_id "MSTRG.160591"; transcript_id "MSTRG.160591.7"; exon_number "10";
chr6	StringTie	exon	25472427	25472521	1000	+	.	gene_id "MSTRG.160591"; transcript_id "MSTRG.160591.7"; exon_number "11";
chr6	StringTie	exon	25482257	25482343	1000	+	.	gene_id "MSTRG.160591"; transcript_id "MSTRG.160591.7"; exon_number "12";
chr6	StringTie	exon	25488482	25488585	1000	+	.	gene_id "MSTRG.160591"; transcript_id "MSTRG.160591.7"; exon_number "13";
chr6	StringTie	exon	25491732	25491809	1000	+	.	gene_id "MSTRG.160591"; transcript_id "MSTRG.160591.7"; exon_number "14";
chr6	StringTie	exon	25491948	25492024	1000	+	.	gene_id "MSTRG.160591"; transcript_id "MSTRG.160591.7"; exon_number "15";
chr6	StringTie	exon	25495111	25495215	1000	+	.	gene_id "MSTRG.160591"; transcript_id "MSTRG.160591.7"; exon_number "16";
chr6	StringTie	exon	25500166	25500235	1000	+	.	gene_id "MSTRG.160591"; transcript_id "MSTRG.160591.7"; exon_number "17";
chr6	StringTie	exon	25509656	25509737	1000	+	.	gene_id "MSTRG.160591"; transcript_id "MSTRG.160591.7"; exon_number "18";
chr6	StringTie	exon	25510507	25510606	1000	+	.	gene_id "MSTRG.160591"; transcript_id "MSTRG.160591.7"; exon_number "19";
chr6	StringTie	exon	25510708	25510762	1000	+	.	gene_id "MSTRG.160591"; transcript_id "MSTRG.160591.7"; exon_number "20";
chr6	StringTie	exon	25515675	25515847	1000	+	.	gene_id "MSTRG.160591"; transcript_id "MSTRG.160591.7"; exon_number "21";
chr6	StringTie	exon	25517347	25517415	1000	+	.	gene_id "MSTRG.160591"; transcript_id "MSTRG.160591.7"; exon_number "22";
chr6	StringTie	exon	25520244	25520337	1000	+	.	gene_id "MSTRG.160591"; transcript_id "MSTRG.160591.7"; exon_number "23";
chr6	StringTie	exon	25528795	25528893	1000	+	.	gene_id "MSTRG.160591"; transcript_id "MSTRG.160591.7"; exon_number "24";
chr6	StringTie	exon	25537855	25537983	1000	+	.	gene_id "MSTRG.160591"; transcript_id "MSTRG.160591.7"; exon_number "25";
chr6	StringTie	exon	25539947	25540078	1000	+	.	gene_id "MSTRG.160591"; transcript_id "MSTRG.160591.7"; exon_number "26";
chr6	StringTie	exon	25550910	25551085	1000	+	.	gene_id "MSTRG.160591"; transcript_id "MSTRG.160591.7"; exon_number "27";
chr6	StringTie	exon	25554009	25554096	1000	+	.	gene_id "MSTRG.160591"; transcript_id "MSTRG.160591.7"; exon_number "28";
chr6	StringTie	exon	25556701	25556850	1000	+	.	gene_id "MSTRG.160591"; transcript_id "MSTRG.160591.7"; exon_number "29";
chr6	StringTie	exon	25563202	25563370	1000	+	.	gene_id "MSTRG.160591"; transcript_id "MSTRG.160591.7"; exon_number "30";
chr6	StringTie	transcript	25279254	25620627	1000	+	.	gene_id "MSTRG.160591"; transcript_id "MSTRG.160591.8";
chr6	StringTie	exon	25279254	25279835	1000	+	.	gene_id "MSTRG.160591"; transcript_id "MSTRG.160591.8"; exon_number "1";
chr6	StringTie	exon	25284812	25284909	1000	+	.	gene_id "MSTRG.160591"; transcript_id "MSTRG.160591.8"; exon_number "2";
chr6	StringTie	exon	25420114	25420164	1000	+	.	gene_id "MSTRG.160591"; transcript_id "MSTRG.160591.8"; exon_number "3";
chr6	StringTie	exon	25426501	25426560	1000	+	.	gene_id "MSTRG.160591"; transcript_id "MSTRG.160591.8"; exon_number "4";
chr6	StringTie	exon	25435483	25435604	1000	+	.	gene_id "MSTRG.160591"; transcript_id "MSTRG.160591.8"; exon_number "5";
chr6	StringTie	exon	25449898	25449995	1000	+	.	gene_id "MSTRG.160591"; transcript_id "MSTRG.160591.8"; exon_number "6";
chr6	StringTie	exon	25450339	25450409	1000	+	.	gene_id "MSTRG.160591"; transcript_id "MSTRG.160591.8"; exon_number "7";
chr6	StringTie	exon	25450638	25450711	1000	+	.	gene_id "MSTRG.160591"; transcript_id "MSTRG.160591.8"; exon_number "8";
chr6	StringTie	exon	25465873	25465948	1000	+	.	gene_id "MSTRG.160591"; transcript_id "MSTRG.160591.8"; exon_number "9";
chr6	StringTie	exon	25471169	25471257	1000	+	.	gene_id "MSTRG.160591"; transcript_id "MSTRG.160591.8"; exon_number "10";
chr6	StringTie	exon	25472427	25472521	1000	+	.	gene_id "MSTRG.160591"; transcript_id "MSTRG.160591.8"; exon_number "11";
chr6	StringTie	exon	25482257	25482343	1000	+	.	gene_id "MSTRG.160591"; transcript_id "MSTRG.160591.8"; exon_number "12";
chr6	StringTie	exon	25488482	25488585	1000	+	.	gene_id "MSTRG.160591"; transcript_id "MSTRG.160591.8"; exon_number "13";
chr6	StringTie	exon	25491732	25491809	1000	+	.	gene_id "MSTRG.160591"; transcript_id "MSTRG.160591.8"; exon_number "14";
chr6	StringTie	exon	25491948	25492024	1000	+	.	gene_id "MSTRG.160591"; transcript_id "MSTRG.160591.8"; exon_number "15";
chr6	StringTie	exon	25495111	25495215	1000	+	.	gene_id "MSTRG.160591"; transcript_id "MSTRG.160591.8"; exon_number "16";
chr6	StringTie	exon	25500166	25500235	1000	+	.	gene_id "MSTRG.160591"; transcript_id "MSTRG.160591.8"; exon_number "17";
chr6	StringTie	exon	25507479	25507490	1000	+	.	gene_id "MSTRG.160591"; transcript_id "MSTRG.160591.8"; exon_number "18";
chr6	StringTie	exon	25509656	25509737	1000	+	.	gene_id "MSTRG.160591"; transcript_id "MSTRG.160591.8"; exon_number "19";
chr6	StringTie	exon	25510507	25510606	1000	+	.	gene_id "MSTRG.160591"; transcript_id "MSTRG.160591.8"; exon_number "20";
chr6	StringTie	exon	25510708	25510762	1000	+	.	gene_id "MSTRG.160591"; transcript_id "MSTRG.160591.8"; exon_number "21";
chr6	StringTie	exon	25515675	25515847	1000	+	.	gene_id "MSTRG.160591"; transcript_id "MSTRG.160591.8"; exon_number "22";
chr6	StringTie	exon	25517347	25517415	1000	+	.	gene_id "MSTRG.160591"; transcript_id "MSTRG.160591.8"; exon_number "23";
chr6	StringTie	exon	25520244	25520337	1000	+	.	gene_id "MSTRG.160591"; transcript_id "MSTRG.160591.8"; exon_number "24";
chr6	StringTie	exon	25528795	25528893	1000	+	.	gene_id "MSTRG.160591"; transcript_id "MSTRG.160591.8"; exon_number "25";
chr6	StringTie	exon	25537855	25537983	1000	+	.	gene_id "MSTRG.160591"; transcript_id "MSTRG.160591.8"; exon_number "26";
chr6	StringTie	exon	25539947	25540078	1000	+	.	gene_id "MSTRG.160591"; transcript_id "MSTRG.160591.8"; exon_number "27";
chr6	StringTie	exon	25550910	25551085	1000	+	.	gene_id "MSTRG.160591"; transcript_id "MSTRG.160591.8"; exon_number "28";
chr6	StringTie	exon	25554009	25554096	1000	+	.	gene_id "MSTRG.160591"; transcript_id "MSTRG.160591.8"; exon_number "29";
chr6	StringTie	exon	25556701	25556850	1000	+	.	gene_id "MSTRG.160591"; transcript_id "MSTRG.160591.8"; exon_number "30";
chr6	StringTie	exon	25580924	25580990	1000	+	.	gene_id "MSTRG.160591"; transcript_id "MSTRG.160591.8"; exon_number "31";
chr6	StringTie	exon	25581243	25581439	1000	+	.	gene_id "MSTRG.160591"; transcript_id "MSTRG.160591.8"; exon_number "32";
chr6	StringTie	exon	25594415	25594527	1000	+	.	gene_id "MSTRG.160591"; transcript_id "MSTRG.160591.8"; exon_number "33";
chr6	StringTie	exon	25600314	25600746	1000	+	.	gene_id "MSTRG.160591"; transcript_id "MSTRG.160591.8"; exon_number "34";
chr6	StringTie	exon	25604812	25604893	1000	+	.	gene_id "MSTRG.160591"; transcript_id "MSTRG.160591.8"; exon_number "35";
chr6	StringTie	exon	25606061	25606273	1000	+	.	gene_id "MSTRG.160591"; transcript_id "MSTRG.160591.8"; exon_number "36";
chr6	StringTie	exon	25610050	25610181	1000	+	.	gene_id "MSTRG.160591"; transcript_id "MSTRG.160591.8"; exon_number "37";
chr6	StringTie	exon	25619447	25620627	1000	+	.	gene_id "MSTRG.160591"; transcript_id "MSTRG.160591.8"; exon_number "38";
chr6	StringTie	transcript	25279294	25620721	1000	+	.	gene_id "MSTRG.160591"; transcript_id "MSTRG.160591.9";
chr6	StringTie	exon	25279294	25279835	1000	+	.	gene_id "MSTRG.160591"; transcript_id "MSTRG.160591.9"; exon_number "1";
chr6	StringTie	exon	25284816	25284909	1000	+	.	gene_id "MSTRG.160591"; transcript_id "MSTRG.160591.9"; exon_number "2";
chr6	StringTie	exon	25420114	25420164	1000	+	.	gene_id "MSTRG.160591"; transcript_id "MSTRG.160591.9"; exon_number "3";
chr6	StringTie	exon	25426501	25426560	1000	+	.	gene_id "MSTRG.160591"; transcript_id "MSTRG.160591.9"; exon_number "4";
chr6	StringTie	exon	25435483	25435604	1000	+	.	gene_id "MSTRG.160591"; transcript_id "MSTRG.160591.9"; exon_number "5";
chr6	StringTie	exon	25449898	25449995	1000	+	.	gene_id "MSTRG.160591"; transcript_id "MSTRG.160591.9"; exon_number "6";
chr6	StringTie	exon	25450339	25450409	1000	+	.	gene_id "MSTRG.160591"; transcript_id "MSTRG.160591.9"; exon_number "7";
chr6	StringTie	exon	25450638	25450711	1000	+	.	gene_id "MSTRG.160591"; transcript_id "MSTRG.160591.9"; exon_number "8";
chr6	StringTie	exon	25465873	25465948	1000	+	.	gene_id "MSTRG.160591"; transcript_id "MSTRG.160591.9"; exon_number "9";
chr6	StringTie	exon	25471169	25471257	1000	+	.	gene_id "MSTRG.160591"; transcript_id "MSTRG.160591.9"; exon_number "10";
chr6	StringTie	exon	25472427	25472521	1000	+	.	gene_id "MSTRG.160591"; transcript_id "MSTRG.160591.9"; exon_number "11";
chr6	StringTie	exon	25482257	25482343	1000	+	.	gene_id "MSTRG.160591"; transcript_id "MSTRG.160591.9"; exon_number "12";
chr6	StringTie	exon	25488482	25488585	1000	+	.	gene_id "MSTRG.160591"; transcript_id "MSTRG.160591.9"; exon_number "13";
chr6	StringTie	exon	25491732	25491809	1000	+	.	gene_id "MSTRG.160591"; transcript_id "MSTRG.160591.9"; exon_number "14";
chr6	StringTie	exon	25491948	25492024	1000	+	.	gene_id "MSTRG.160591"; transcript_id "MSTRG.160591.9"; exon_number "15";
chr6	StringTie	exon	25495111	25495215	1000	+	.	gene_id "MSTRG.160591"; transcript_id "MSTRG.160591.9"; exon_number "16";
chr6	StringTie	exon	25500166	25500235	1000	+	.	gene_id "MSTRG.160591"; transcript_id "MSTRG.160591.9"; exon_number "17";
chr6	StringTie	exon	25509656	25509737	1000	+	.	gene_id "MSTRG.160591"; transcript_id "MSTRG.160591.9"; exon_number "18";
chr6	StringTie	exon	25510507	25510606	1000	+	.	gene_id "MSTRG.160591"; transcript_id "MSTRG.160591.9"; exon_number "19";
chr6	StringTie	exon	25510708	25510762	1000	+	.	gene_id "MSTRG.160591"; transcript_id "MSTRG.160591.9"; exon_number "20";
chr6	StringTie	exon	25515675	25515847	1000	+	.	gene_id "MSTRG.160591"; transcript_id "MSTRG.160591.9"; exon_number "21";
chr6	StringTie	exon	25517347	25517415	1000	+	.	gene_id "MSTRG.160591"; transcript_id "MSTRG.160591.9"; exon_number "22";
chr6	StringTie	exon	25520244	25520337	1000	+	.	gene_id "MSTRG.160591"; transcript_id "MSTRG.160591.9"; exon_number "23";
chr6	StringTie	exon	25528795	25528893	1000	+	.	gene_id "MSTRG.160591"; transcript_id "MSTRG.160591.9"; exon_number "24";
chr6	StringTie	exon	25537855	25537983	1000	+	.	gene_id "MSTRG.160591"; transcript_id "MSTRG.160591.9"; exon_number "25";
chr6	StringTie	exon	25539947	25540078	1000	+	.	gene_id "MSTRG.160591"; transcript_id "MSTRG.160591.9"; exon_number "26";
chr6	StringTie	exon	25550910	25551085	1000	+	.	gene_id "MSTRG.160591"; transcript_id "MSTRG.160591.9"; exon_number "27";
chr6	StringTie	exon	25554009	25554096	1000	+	.	gene_id "MSTRG.160591"; transcript_id "MSTRG.160591.9"; exon_number "28";
chr6	StringTie	exon	25556701	25556850	1000	+	.	gene_id "MSTRG.160591"; transcript_id "MSTRG.160591.9"; exon_number "29";
chr6	StringTie	exon	25580924	25580990	1000	+	.	gene_id "MSTRG.160591"; transcript_id "MSTRG.160591.9"; exon_number "30";
chr6	StringTie	exon	25581243	25581439	1000	+	.	gene_id "MSTRG.160591"; transcript_id "MSTRG.160591.9"; exon_number "31";
chr6	StringTie	exon	25594415	25594527	1000	+	.	gene_id "MSTRG.160591"; transcript_id "MSTRG.160591.9"; exon_number "32";
chr6	StringTie	exon	25600314	25600746	1000	+	.	gene_id "MSTRG.160591"; transcript_id "MSTRG.160591.9"; exon_number "33";
chr6	StringTie	exon	25604812	25604893	1000	+	.	gene_id "MSTRG.160591"; transcript_id "MSTRG.160591.9"; exon_number "34";
chr6	StringTie	exon	25606079	25606273	1000	+	.	gene_id "MSTRG.160591"; transcript_id "MSTRG.160591.9"; exon_number "35";
chr6	StringTie	exon	25610050	25610181	1000	+	.	gene_id "MSTRG.160591"; transcript_id "MSTRG.160591.9"; exon_number "36";
chr6	StringTie	exon	25612740	25612886	1000	+	.	gene_id "MSTRG.160591"; transcript_id "MSTRG.160591.9"; exon_number "37";
chr6	StringTie	exon	25619447	25620721	1000	+	.	gene_id "MSTRG.160591"; transcript_id "MSTRG.160591.9"; exon_number "38";
chr6	StringTie	transcript	25287432	25287533	1000	-	.	gene_id "MSTRG.160592"; transcript_id "ENST00000384556"; gene_name "Y_RNA"; ref_gene_id "ENSG00000207286";
chr6	StringTie	exon	25287432	25287533	1000	-	.	gene_id "MSTRG.160592"; transcript_id "ENST00000384556"; exon_number "1"; gene_name "Y_RNA"; ref_gene_id "ENSG00000207286";
chr6	StringTie	transcript	25348450	25452175	1000	-	.	gene_id "MSTRG.160593"; transcript_id "MSTRG.160593.1";
chr6	StringTie	exon	25348450	25350817	1000	-	.	gene_id "MSTRG.160593"; transcript_id "MSTRG.160593.1"; exon_number "1";
chr6	StringTie	exon	25369946	25370079	1000	-	.	gene_id "MSTRG.160593"; transcript_id "MSTRG.160593.1"; exon_number "2";
chr6	StringTie	exon	25389119	25389167	1000	-	.	gene_id "MSTRG.160593"; transcript_id "MSTRG.160593.1"; exon_number "3";
chr6	StringTie	exon	25452037	25452175	1000	-	.	gene_id "MSTRG.160593"; transcript_id "MSTRG.160593.1"; exon_number "4";
chr6	StringTie	transcript	25383599	25383702	1000	+	.	gene_id "MSTRG.160594"; transcript_id "ENST00000384759"; gene_name "RNU6-987P"; ref_gene_id "ENSG00000207490";
chr6	StringTie	exon	25383599	25383702	1000	+	.	gene_id "MSTRG.160594"; transcript_id "ENST00000384759"; exon_number "1"; gene_name "RNU6-987P"; ref_gene_id "ENSG00000207490";
chr6	StringTie	transcript	25623172	25630017	1000	-	.	gene_id "MSTRG.160595"; transcript_id "MSTRG.160595.1";
chr6	StringTie	exon	25623172	25626791	1000	-	.	gene_id "MSTRG.160595"; transcript_id "MSTRG.160595.1"; exon_number "1";
chr6	StringTie	exon	25629802	25630017	1000	-	.	gene_id "MSTRG.160595"; transcript_id "MSTRG.160595.1"; exon_number "2";
chr6	StringTie	transcript	25627140	25629121	1000	+	.	gene_id "MSTRG.160596"; transcript_id "MSTRG.160596.1";
chr6	StringTie	exon	25627140	25627702	1000	+	.	gene_id "MSTRG.160596"; transcript_id "MSTRG.160596.1"; exon_number "1";
chr6	StringTie	exon	25628565	25629121	1000	+	.	gene_id "MSTRG.160596"; transcript_id "MSTRG.160596.1"; exon_number "2";
chr6	StringTie	transcript	25627211	25635797	1000	+	.	gene_id "MSTRG.160596"; transcript_id "MSTRG.160596.2";
chr6	StringTie	exon	25627211	25627702	1000	+	.	gene_id "MSTRG.160596"; transcript_id "MSTRG.160596.2"; exon_number "1";
chr6	StringTie	exon	25635530	25635797	1000	+	.	gene_id "MSTRG.160596"; transcript_id "MSTRG.160596.2"; exon_number "2";
chr6	StringTie	transcript	25629369	25635797	1000	+	.	gene_id "MSTRG.160596"; transcript_id "MSTRG.160596.3";
chr6	StringTie	exon	25629369	25629464	1000	+	.	gene_id "MSTRG.160596"; transcript_id "MSTRG.160596.3"; exon_number "1";
chr6	StringTie	exon	25635530	25635797	1000	+	.	gene_id "MSTRG.160596"; transcript_id "MSTRG.160596.3"; exon_number "2";
chr6	StringTie	transcript	25631876	25641040	1000	-	.	gene_id "MSTRG.160597"; transcript_id "MSTRG.160597.1";
chr6	StringTie	exon	25631876	25634645	1000	-	.	gene_id "MSTRG.160597"; transcript_id "MSTRG.160597.1"; exon_number "1";
chr6	StringTie	exon	25638294	25638453	1000	-	.	gene_id "MSTRG.160597"; transcript_id "MSTRG.160597.1"; exon_number "2";
chr6	StringTie	exon	25640574	25641040	1000	-	.	gene_id "MSTRG.160597"; transcript_id "MSTRG.160597.1"; exon_number "3";
chr6	StringTie	transcript	25632361	25641040	1000	-	.	gene_id "MSTRG.160597"; transcript_id "MSTRG.160597.2";
chr6	StringTie	exon	25632361	25635015	1000	-	.	gene_id "MSTRG.160597"; transcript_id "MSTRG.160597.2"; exon_number "1";
chr6	StringTie	exon	25638294	25638453	1000	-	.	gene_id "MSTRG.160597"; transcript_id "MSTRG.160597.2"; exon_number "2";
chr6	StringTie	exon	25640574	25641040	1000	-	.	gene_id "MSTRG.160597"; transcript_id "MSTRG.160597.2"; exon_number "3";
chr6	StringTie	transcript	25632412	25645143	1000	-	.	gene_id "MSTRG.160597"; transcript_id "MSTRG.160597.3";
chr6	StringTie	exon	25632412	25635015	1000	-	.	gene_id "MSTRG.160597"; transcript_id "MSTRG.160597.3"; exon_number "1";
chr6	StringTie	exon	25644416	25645143	1000	-	.	gene_id "MSTRG.160597"; transcript_id "MSTRG.160597.3"; exon_number "2";
chr6	StringTie	transcript	25632412	25645141	1000	-	.	gene_id "MSTRG.160597"; transcript_id "MSTRG.160597.4";
chr6	StringTie	exon	25632412	25635015	1000	-	.	gene_id "MSTRG.160597"; transcript_id "MSTRG.160597.4"; exon_number "1";
chr6	StringTie	exon	25638294	25638453	1000	-	.	gene_id "MSTRG.160597"; transcript_id "MSTRG.160597.4"; exon_number "2";
chr6	StringTie	exon	25644416	25645141	1000	-	.	gene_id "MSTRG.160597"; transcript_id "MSTRG.160597.4"; exon_number "3";
chr6	StringTie	transcript	25632412	25641040	1000	-	.	gene_id "MSTRG.160597"; transcript_id "MSTRG.160597.5";
chr6	StringTie	exon	25632412	25635015	1000	-	.	gene_id "MSTRG.160597"; transcript_id "MSTRG.160597.5"; exon_number "1";
chr6	StringTie	exon	25636099	25636210	1000	-	.	gene_id "MSTRG.160597"; transcript_id "MSTRG.160597.5"; exon_number "2";
chr6	StringTie	exon	25638294	25638453	1000	-	.	gene_id "MSTRG.160597"; transcript_id "MSTRG.160597.5"; exon_number "3";
chr6	StringTie	exon	25640574	25641040	1000	-	.	gene_id "MSTRG.160597"; transcript_id "MSTRG.160597.5"; exon_number "4";
chr6	StringTie	transcript	25643920	25644134	1000	.	.	gene_id "MSTRG.160598"; transcript_id "MSTRG.160598.1";
chr6	StringTie	exon	25643920	25644134	1000	.	.	gene_id "MSTRG.160598"; transcript_id "MSTRG.160598.1"; exon_number "1";
chr6	StringTie	transcript	25646835	25649176	1000	.	.	gene_id "MSTRG.160599"; transcript_id "MSTRG.160599.1";
chr6	StringTie	exon	25646835	25649176	1000	.	.	gene_id "MSTRG.160599"; transcript_id "MSTRG.160599.1"; exon_number "1";
chr1	StringTie	transcript	22214186	22214412	1000	.	.	gene_id "MSTRG.1606"; transcript_id "MSTRG.1606.1";
chr1	StringTie	exon	22214186	22214412	1000	.	.	gene_id "MSTRG.1606"; transcript_id "MSTRG.1606.1"; exon_number "1";
chr1	StringTie	transcript	223110305	223143282	1000	-	.	gene_id "MSTRG.16060"; transcript_id "ENST00000366881"; gene_name "TLR5"; ref_gene_id "ENSG00000187554";
chr1	StringTie	exon	223110305	223113035	1000	-	.	gene_id "MSTRG.16060"; transcript_id "ENST00000366881"; exon_number "1"; gene_name "TLR5"; ref_gene_id "ENSG00000187554";
chr1	StringTie	exon	223132475	223132639	1000	-	.	gene_id "MSTRG.16060"; transcript_id "ENST00000366881"; exon_number "2"; gene_name "TLR5"; ref_gene_id "ENSG00000187554";
chr1	StringTie	exon	223134682	223134864	1000	-	.	gene_id "MSTRG.16060"; transcript_id "ENST00000366881"; exon_number "3"; gene_name "TLR5"; ref_gene_id "ENSG00000187554";
chr1	StringTie	exon	223137178	223137263	1000	-	.	gene_id "MSTRG.16060"; transcript_id "ENST00000366881"; exon_number "4"; gene_name "TLR5"; ref_gene_id "ENSG00000187554";
chr1	StringTie	exon	223141648	223141763	1000	-	.	gene_id "MSTRG.16060"; transcript_id "ENST00000366881"; exon_number "5"; gene_name "TLR5"; ref_gene_id "ENSG00000187554";
chr1	StringTie	exon	223143196	223143282	1000	-	.	gene_id "MSTRG.16060"; transcript_id "ENST00000366881"; exon_number "6"; gene_name "TLR5"; ref_gene_id "ENSG00000187554";
chr1	StringTie	transcript	223112968	223143238	1000	-	.	gene_id "MSTRG.16060"; transcript_id "ENST00000407096"; gene_name "TLR5"; ref_gene_id "ENSG00000187554";
chr1	StringTie	exon	223112968	223113035	1000	-	.	gene_id "MSTRG.16060"; transcript_id "ENST00000407096"; exon_number "1"; gene_name "TLR5"; ref_gene_id "ENSG00000187554";
chr1	StringTie	exon	223132475	223132639	1000	-	.	gene_id "MSTRG.16060"; transcript_id "ENST00000407096"; exon_number "2"; gene_name "TLR5"; ref_gene_id "ENSG00000187554";
chr1	StringTie	exon	223134682	223134864	1000	-	.	gene_id "MSTRG.16060"; transcript_id "ENST00000407096"; exon_number "3"; gene_name "TLR5"; ref_gene_id "ENSG00000187554";
chr1	StringTie	exon	223143196	223143238	1000	-	.	gene_id "MSTRG.16060"; transcript_id "ENST00000407096"; exon_number "4"; gene_name "TLR5"; ref_gene_id "ENSG00000187554";
chr1	StringTie	transcript	223141382	223143248	1000	-	.	gene_id "MSTRG.16060"; transcript_id "ENST00000465726"; gene_name "TLR5"; ref_gene_id "ENSG00000187554";
chr1	StringTie	exon	223141382	223141763	1000	-	.	gene_id "MSTRG.16060"; transcript_id "ENST00000465726"; exon_number "1"; gene_name "TLR5"; ref_gene_id "ENSG00000187554";
chr1	StringTie	exon	223143196	223143248	1000	-	.	gene_id "MSTRG.16060"; transcript_id "ENST00000465726"; exon_number "2"; gene_name "TLR5"; ref_gene_id "ENSG00000187554";
chr1	StringTie	transcript	223134432	223143246	1000	-	.	gene_id "MSTRG.16060"; transcript_id "ENST00000484766"; gene_name "TLR5"; ref_gene_id "ENSG00000187554";
chr1	StringTie	exon	223134432	223134482	1000	-	.	gene_id "MSTRG.16060"; transcript_id "ENST00000484766"; exon_number "1"; gene_name "TLR5"; ref_gene_id "ENSG00000187554";
chr1	StringTie	exon	223134682	223134864	1000	-	.	gene_id "MSTRG.16060"; transcript_id "ENST00000484766"; exon_number "2"; gene_name "TLR5"; ref_gene_id "ENSG00000187554";
chr1	StringTie	exon	223137178	223137263	1000	-	.	gene_id "MSTRG.16060"; transcript_id "ENST00000484766"; exon_number "3"; gene_name "TLR5"; ref_gene_id "ENSG00000187554";
chr1	StringTie	exon	223141648	223141763	1000	-	.	gene_id "MSTRG.16060"; transcript_id "ENST00000484766"; exon_number "4"; gene_name "TLR5"; ref_gene_id "ENSG00000187554";
chr1	StringTie	exon	223143196	223143246	1000	-	.	gene_id "MSTRG.16060"; transcript_id "ENST00000484766"; exon_number "5"; gene_name "TLR5"; ref_gene_id "ENSG00000187554";
chr1	StringTie	transcript	223109406	223137287	1000	-	.	gene_id "MSTRG.16060"; transcript_id "ENST00000540964"; gene_name "TLR5"; ref_gene_id "ENSG00000187554";
chr1	StringTie	exon	223109406	223113035	1000	-	.	gene_id "MSTRG.16060"; transcript_id "ENST00000540964"; exon_number "1"; gene_name "TLR5"; ref_gene_id "ENSG00000187554";
chr1	StringTie	exon	223132475	223132639	1000	-	.	gene_id "MSTRG.16060"; transcript_id "ENST00000540964"; exon_number "2"; gene_name "TLR5"; ref_gene_id "ENSG00000187554";
chr1	StringTie	exon	223134682	223134864	1000	-	.	gene_id "MSTRG.16060"; transcript_id "ENST00000540964"; exon_number "3"; gene_name "TLR5"; ref_gene_id "ENSG00000187554";
chr1	StringTie	exon	223137178	223137287	1000	-	.	gene_id "MSTRG.16060"; transcript_id "ENST00000540964"; exon_number "4"; gene_name "TLR5"; ref_gene_id "ENSG00000187554";
chr1	StringTie	transcript	223091620	223103723	1000	-	.	gene_id "MSTRG.16060"; transcript_id "MSTRG.16060.1";
chr1	StringTie	exon	223091620	223093421	1000	-	.	gene_id "MSTRG.16060"; transcript_id "MSTRG.16060.1"; exon_number "1";
chr1	StringTie	exon	223094088	223094209	1000	-	.	gene_id "MSTRG.16060"; transcript_id "MSTRG.16060.1"; exon_number "2";
chr1	StringTie	exon	223094383	223094474	1000	-	.	gene_id "MSTRG.16060"; transcript_id "MSTRG.16060.1"; exon_number "3";
chr1	StringTie	exon	223095784	223095992	1000	-	.	gene_id "MSTRG.16060"; transcript_id "MSTRG.16060.1"; exon_number "4";
chr1	StringTie	exon	223096658	223096702	1000	-	.	gene_id "MSTRG.16060"; transcript_id "MSTRG.16060.1"; exon_number "5";
chr1	StringTie	exon	223098229	223098409	1000	-	.	gene_id "MSTRG.16060"; transcript_id "MSTRG.16060.1"; exon_number "6";
chr1	StringTie	exon	223098690	223098976	1000	-	.	gene_id "MSTRG.16060"; transcript_id "MSTRG.16060.1"; exon_number "7";
chr1	StringTie	exon	223103123	223103723	1000	-	.	gene_id "MSTRG.16060"; transcript_id "MSTRG.16060.1"; exon_number "8";
chr1	StringTie	transcript	223091807	223103362	1000	-	.	gene_id "MSTRG.16060"; transcript_id "MSTRG.16060.10";
chr1	StringTie	exon	223091807	223093421	1000	-	.	gene_id "MSTRG.16060"; transcript_id "MSTRG.16060.10"; exon_number "1";
chr1	StringTie	exon	223094088	223094264	1000	-	.	gene_id "MSTRG.16060"; transcript_id "MSTRG.16060.10"; exon_number "2";
chr1	StringTie	exon	223094383	223094474	1000	-	.	gene_id "MSTRG.16060"; transcript_id "MSTRG.16060.10"; exon_number "3";
chr1	StringTie	exon	223095784	223095992	1000	-	.	gene_id "MSTRG.16060"; transcript_id "MSTRG.16060.10"; exon_number "4";
chr1	StringTie	exon	223098229	223098409	1000	-	.	gene_id "MSTRG.16060"; transcript_id "MSTRG.16060.10"; exon_number "5";
chr1	StringTie	exon	223098690	223098976	1000	-	.	gene_id "MSTRG.16060"; transcript_id "MSTRG.16060.10"; exon_number "6";
chr1	StringTie	exon	223103123	223103362	1000	-	.	gene_id "MSTRG.16060"; transcript_id "MSTRG.16060.10"; exon_number "7";
chr1	StringTie	transcript	223091807	223103378	1000	-	.	gene_id "MSTRG.16060"; transcript_id "MSTRG.16060.11";
chr1	StringTie	exon	223091807	223093421	1000	-	.	gene_id "MSTRG.16060"; transcript_id "MSTRG.16060.11"; exon_number "1";
chr1	StringTie	exon	223094088	223094209	1000	-	.	gene_id "MSTRG.16060"; transcript_id "MSTRG.16060.11"; exon_number "2";
chr1	StringTie	exon	223094362	223094474	1000	-	.	gene_id "MSTRG.16060"; transcript_id "MSTRG.16060.11"; exon_number "3";
chr1	StringTie	exon	223095784	223095992	1000	-	.	gene_id "MSTRG.16060"; transcript_id "MSTRG.16060.11"; exon_number "4";
chr1	StringTie	exon	223096658	223096716	1000	-	.	gene_id "MSTRG.16060"; transcript_id "MSTRG.16060.11"; exon_number "5";
chr1	StringTie	exon	223098314	223098409	1000	-	.	gene_id "MSTRG.16060"; transcript_id "MSTRG.16060.11"; exon_number "6";
chr1	StringTie	exon	223098690	223098976	1000	-	.	gene_id "MSTRG.16060"; transcript_id "MSTRG.16060.11"; exon_number "7";
chr1	StringTie	exon	223103123	223103378	1000	-	.	gene_id "MSTRG.16060"; transcript_id "MSTRG.16060.11"; exon_number "8";
chr1	StringTie	transcript	223091816	223103454	1000	-	.	gene_id "MSTRG.16060"; transcript_id "MSTRG.16060.12";
chr1	StringTie	exon	223091816	223093421	1000	-	.	gene_id "MSTRG.16060"; transcript_id "MSTRG.16060.12"; exon_number "1";
chr1	StringTie	exon	223094088	223095992	1000	-	.	gene_id "MSTRG.16060"; transcript_id "MSTRG.16060.12"; exon_number "2";
chr1	StringTie	exon	223103123	223103454	1000	-	.	gene_id "MSTRG.16060"; transcript_id "MSTRG.16060.12"; exon_number "3";
chr1	StringTie	transcript	223091816	223103363	1000	-	.	gene_id "MSTRG.16060"; transcript_id "MSTRG.16060.13";
chr1	StringTie	exon	223091816	223093421	1000	-	.	gene_id "MSTRG.16060"; transcript_id "MSTRG.16060.13"; exon_number "1";
chr1	StringTie	exon	223094088	223094637	1000	-	.	gene_id "MSTRG.16060"; transcript_id "MSTRG.16060.13"; exon_number "2";
chr1	StringTie	exon	223095784	223098409	1000	-	.	gene_id "MSTRG.16060"; transcript_id "MSTRG.16060.13"; exon_number "3";
chr1	StringTie	exon	223098690	223098976	1000	-	.	gene_id "MSTRG.16060"; transcript_id "MSTRG.16060.13"; exon_number "4";
chr1	StringTie	exon	223103123	223103363	1000	-	.	gene_id "MSTRG.16060"; transcript_id "MSTRG.16060.13"; exon_number "5";
chr1	StringTie	transcript	223091816	223103640	1000	-	.	gene_id "MSTRG.16060"; transcript_id "MSTRG.16060.14";
chr1	StringTie	exon	223091816	223094637	1000	-	.	gene_id "MSTRG.16060"; transcript_id "MSTRG.16060.14"; exon_number "1";
chr1	StringTie	exon	223095784	223095992	1000	-	.	gene_id "MSTRG.16060"; transcript_id "MSTRG.16060.14"; exon_number "2";
chr1	StringTie	exon	223096658	223096702	1000	-	.	gene_id "MSTRG.16060"; transcript_id "MSTRG.16060.14"; exon_number "3";
chr1	StringTie	exon	223098229	223098409	1000	-	.	gene_id "MSTRG.16060"; transcript_id "MSTRG.16060.14"; exon_number "4";
chr1	StringTie	exon	223098690	223098976	1000	-	.	gene_id "MSTRG.16060"; transcript_id "MSTRG.16060.14"; exon_number "5";
chr1	StringTie	exon	223103123	223103640	1000	-	.	gene_id "MSTRG.16060"; transcript_id "MSTRG.16060.14"; exon_number "6";
chr1	StringTie	transcript	223091816	223103705	1000	-	.	gene_id "MSTRG.16060"; transcript_id "MSTRG.16060.15";
chr1	StringTie	exon	223091816	223093421	1000	-	.	gene_id "MSTRG.16060"; transcript_id "MSTRG.16060.15"; exon_number "1";
chr1	StringTie	exon	223094088	223094209	1000	-	.	gene_id "MSTRG.16060"; transcript_id "MSTRG.16060.15"; exon_number "2";
chr1	StringTie	exon	223094362	223094474	1000	-	.	gene_id "MSTRG.16060"; transcript_id "MSTRG.16060.15"; exon_number "3";
chr1	StringTie	exon	223095784	223095992	1000	-	.	gene_id "MSTRG.16060"; transcript_id "MSTRG.16060.15"; exon_number "4";
chr1	StringTie	exon	223098229	223098409	1000	-	.	gene_id "MSTRG.16060"; transcript_id "MSTRG.16060.15"; exon_number "5";
chr1	StringTie	exon	223098690	223098976	1000	-	.	gene_id "MSTRG.16060"; transcript_id "MSTRG.16060.15"; exon_number "6";
chr1	StringTie	exon	223103123	223103705	1000	-	.	gene_id "MSTRG.16060"; transcript_id "MSTRG.16060.15"; exon_number "7";
chr1	StringTie	transcript	223091818	223103361	1000	-	.	gene_id "MSTRG.16060"; transcript_id "MSTRG.16060.16";
chr1	StringTie	exon	223091818	223094474	1000	-	.	gene_id "MSTRG.16060"; transcript_id "MSTRG.16060.16"; exon_number "1";
chr1	StringTie	exon	223095784	223095992	1000	-	.	gene_id "MSTRG.16060"; transcript_id "MSTRG.16060.16"; exon_number "2";
chr1	StringTie	exon	223103123	223103361	1000	-	.	gene_id "MSTRG.16060"; transcript_id "MSTRG.16060.16"; exon_number "3";
chr1	StringTie	transcript	223091818	223103350	1000	-	.	gene_id "MSTRG.16060"; transcript_id "MSTRG.16060.17";
chr1	StringTie	exon	223091818	223092398	1000	-	.	gene_id "MSTRG.16060"; transcript_id "MSTRG.16060.17"; exon_number "1";
chr1	StringTie	exon	223093294	223093421	1000	-	.	gene_id "MSTRG.16060"; transcript_id "MSTRG.16060.17"; exon_number "2";
chr1	StringTie	exon	223094088	223094474	1000	-	.	gene_id "MSTRG.16060"; transcript_id "MSTRG.16060.17"; exon_number "3";
chr1	StringTie	exon	223095784	223095992	1000	-	.	gene_id "MSTRG.16060"; transcript_id "MSTRG.16060.17"; exon_number "4";
chr1	StringTie	exon	223096658	223098409	1000	-	.	gene_id "MSTRG.16060"; transcript_id "MSTRG.16060.17"; exon_number "5";
chr1	StringTie	exon	223098690	223098976	1000	-	.	gene_id "MSTRG.16060"; transcript_id "MSTRG.16060.17"; exon_number "6";
chr1	StringTie	exon	223103123	223103350	1000	-	.	gene_id "MSTRG.16060"; transcript_id "MSTRG.16060.17"; exon_number "7";
chr1	StringTie	transcript	223091818	223103427	1000	-	.	gene_id "MSTRG.16060"; transcript_id "MSTRG.16060.18";
chr1	StringTie	exon	223091818	223093421	1000	-	.	gene_id "MSTRG.16060"; transcript_id "MSTRG.16060.18"; exon_number "1";
chr1	StringTie	exon	223094088	223094209	1000	-	.	gene_id "MSTRG.16060"; transcript_id "MSTRG.16060.18"; exon_number "2";
chr1	StringTie	exon	223094362	223094474	1000	-	.	gene_id "MSTRG.16060"; transcript_id "MSTRG.16060.18"; exon_number "3";
chr1	StringTie	exon	223095784	223095992	1000	-	.	gene_id "MSTRG.16060"; transcript_id "MSTRG.16060.18"; exon_number "4";
chr1	StringTie	exon	223103123	223103427	1000	-	.	gene_id "MSTRG.16060"; transcript_id "MSTRG.16060.18"; exon_number "5";
chr1	StringTie	transcript	223091818	223103363	1000	-	.	gene_id "MSTRG.16060"; transcript_id "MSTRG.16060.19";
chr1	StringTie	exon	223091818	223093421	1000	-	.	gene_id "MSTRG.16060"; transcript_id "MSTRG.16060.19"; exon_number "1";
chr1	StringTie	exon	223094088	223094264	1000	-	.	gene_id "MSTRG.16060"; transcript_id "MSTRG.16060.19"; exon_number "2";
chr1	StringTie	exon	223094362	223094474	1000	-	.	gene_id "MSTRG.16060"; transcript_id "MSTRG.16060.19"; exon_number "3";
chr1	StringTie	exon	223095784	223095992	1000	-	.	gene_id "MSTRG.16060"; transcript_id "MSTRG.16060.19"; exon_number "4";
chr1	StringTie	exon	223098229	223098409	1000	-	.	gene_id "MSTRG.16060"; transcript_id "MSTRG.16060.19"; exon_number "5";
chr1	StringTie	exon	223103123	223103363	1000	-	.	gene_id "MSTRG.16060"; transcript_id "MSTRG.16060.19"; exon_number "6";
chr1	StringTie	transcript	223091620	223103723	1000	-	.	gene_id "MSTRG.16060"; transcript_id "MSTRG.16060.2";
chr1	StringTie	exon	223091620	223093421	1000	-	.	gene_id "MSTRG.16060"; transcript_id "MSTRG.16060.2"; exon_number "1";
chr1	StringTie	exon	223094383	223094474	1000	-	.	gene_id "MSTRG.16060"; transcript_id "MSTRG.16060.2"; exon_number "2";
chr1	StringTie	exon	223095784	223095992	1000	-	.	gene_id "MSTRG.16060"; transcript_id "MSTRG.16060.2"; exon_number "3";
chr1	StringTie	exon	223096658	223096702	1000	-	.	gene_id "MSTRG.16060"; transcript_id "MSTRG.16060.2"; exon_number "4";
chr1	StringTie	exon	223098229	223098409	1000	-	.	gene_id "MSTRG.16060"; transcript_id "MSTRG.16060.2"; exon_number "5";
chr1	StringTie	exon	223098690	223098976	1000	-	.	gene_id "MSTRG.16060"; transcript_id "MSTRG.16060.2"; exon_number "6";
chr1	StringTie	exon	223103123	223103723	1000	-	.	gene_id "MSTRG.16060"; transcript_id "MSTRG.16060.2"; exon_number "7";
chr1	StringTie	transcript	223091818	223103350	1000	-	.	gene_id "MSTRG.16060"; transcript_id "MSTRG.16060.20";
chr1	StringTie	exon	223091818	223093421	1000	-	.	gene_id "MSTRG.16060"; transcript_id "MSTRG.16060.20"; exon_number "1";
chr1	StringTie	exon	223094362	223094474	1000	-	.	gene_id "MSTRG.16060"; transcript_id "MSTRG.16060.20"; exon_number "2";
chr1	StringTie	exon	223095784	223095992	1000	-	.	gene_id "MSTRG.16060"; transcript_id "MSTRG.16060.20"; exon_number "3";
chr1	StringTie	exon	223098229	223098409	1000	-	.	gene_id "MSTRG.16060"; transcript_id "MSTRG.16060.20"; exon_number "4";
chr1	StringTie	exon	223098690	223098976	1000	-	.	gene_id "MSTRG.16060"; transcript_id "MSTRG.16060.20"; exon_number "5";
chr1	StringTie	exon	223103123	223103350	1000	-	.	gene_id "MSTRG.16060"; transcript_id "MSTRG.16060.20"; exon_number "6";
chr1	StringTie	transcript	223091818	223103356	1000	-	.	gene_id "MSTRG.16060"; transcript_id "MSTRG.16060.21";
chr1	StringTie	exon	223091818	223093421	1000	-	.	gene_id "MSTRG.16060"; transcript_id "MSTRG.16060.21"; exon_number "1";
chr1	StringTie	exon	223094088	223094637	1000	-	.	gene_id "MSTRG.16060"; transcript_id "MSTRG.16060.21"; exon_number "2";
chr1	StringTie	exon	223095784	223095992	1000	-	.	gene_id "MSTRG.16060"; transcript_id "MSTRG.16060.21"; exon_number "3";
chr1	StringTie	exon	223098229	223098409	1000	-	.	gene_id "MSTRG.16060"; transcript_id "MSTRG.16060.21"; exon_number "4";
chr1	StringTie	exon	223098690	223098976	1000	-	.	gene_id "MSTRG.16060"; transcript_id "MSTRG.16060.21"; exon_number "5";
chr1	StringTie	exon	223103123	223103356	1000	-	.	gene_id "MSTRG.16060"; transcript_id "MSTRG.16060.21"; exon_number "6";
chr1	StringTie	transcript	223091818	223103520	1000	-	.	gene_id "MSTRG.16060"; transcript_id "MSTRG.16060.22";
chr1	StringTie	exon	223091818	223093421	1000	-	.	gene_id "MSTRG.16060"; transcript_id "MSTRG.16060.22"; exon_number "1";
chr1	StringTie	exon	223094088	223094209	1000	-	.	gene_id "MSTRG.16060"; transcript_id "MSTRG.16060.22"; exon_number "2";
chr1	StringTie	exon	223094362	223094474	1000	-	.	gene_id "MSTRG.16060"; transcript_id "MSTRG.16060.22"; exon_number "3";
chr1	StringTie	exon	223095784	223095992	1000	-	.	gene_id "MSTRG.16060"; transcript_id "MSTRG.16060.22"; exon_number "4";
chr1	StringTie	exon	223096658	223096702	1000	-	.	gene_id "MSTRG.16060"; transcript_id "MSTRG.16060.22"; exon_number "5";
chr1	StringTie	exon	223098229	223098409	1000	-	.	gene_id "MSTRG.16060"; transcript_id "MSTRG.16060.22"; exon_number "6";
chr1	StringTie	exon	223103123	223103520	1000	-	.	gene_id "MSTRG.16060"; transcript_id "MSTRG.16060.22"; exon_number "7";
chr1	StringTie	transcript	223091818	223103433	1000	-	.	gene_id "MSTRG.16060"; transcript_id "MSTRG.16060.23";
chr1	StringTie	exon	223091818	223093421	1000	-	.	gene_id "MSTRG.16060"; transcript_id "MSTRG.16060.23"; exon_number "1";
chr1	StringTie	exon	223094088	223094264	1000	-	.	gene_id "MSTRG.16060"; transcript_id "MSTRG.16060.23"; exon_number "2";
chr1	StringTie	exon	223094383	223094474	1000	-	.	gene_id "MSTRG.16060"; transcript_id "MSTRG.16060.23"; exon_number "3";
chr1	StringTie	exon	223095784	223095992	1000	-	.	gene_id "MSTRG.16060"; transcript_id "MSTRG.16060.23"; exon_number "4";
chr1	StringTie	exon	223096658	223096702	1000	-	.	gene_id "MSTRG.16060"; transcript_id "MSTRG.16060.23"; exon_number "5";
chr1	StringTie	exon	223098229	223098409	1000	-	.	gene_id "MSTRG.16060"; transcript_id "MSTRG.16060.23"; exon_number "6";
chr1	StringTie	exon	223103123	223103433	1000	-	.	gene_id "MSTRG.16060"; transcript_id "MSTRG.16060.23"; exon_number "7";
chr1	StringTie	transcript	223091818	223103360	1000	-	.	gene_id "MSTRG.16060"; transcript_id "MSTRG.16060.24";
chr1	StringTie	exon	223091818	223093421	1000	-	.	gene_id "MSTRG.16060"; transcript_id "MSTRG.16060.24"; exon_number "1";
chr1	StringTie	exon	223094088	223094264	1000	-	.	gene_id "MSTRG.16060"; transcript_id "MSTRG.16060.24"; exon_number "2";
chr1	StringTie	exon	223094362	223094474	1000	-	.	gene_id "MSTRG.16060"; transcript_id "MSTRG.16060.24"; exon_number "3";
chr1	StringTie	exon	223095784	223095992	1000	-	.	gene_id "MSTRG.16060"; transcript_id "MSTRG.16060.24"; exon_number "4";
chr1	StringTie	exon	223098229	223098409	1000	-	.	gene_id "MSTRG.16060"; transcript_id "MSTRG.16060.24"; exon_number "5";
chr1	StringTie	exon	223098690	223098976	1000	-	.	gene_id "MSTRG.16060"; transcript_id "MSTRG.16060.24"; exon_number "6";
chr1	StringTie	exon	223103123	223103360	1000	-	.	gene_id "MSTRG.16060"; transcript_id "MSTRG.16060.24"; exon_number "7";
chr1	StringTie	transcript	223091819	223103395	1000	-	.	gene_id "MSTRG.16060"; transcript_id "MSTRG.16060.25";
chr1	StringTie	exon	223091819	223093421	1000	-	.	gene_id "MSTRG.16060"; transcript_id "MSTRG.16060.25"; exon_number "1";
chr1	StringTie	exon	223094088	223094474	1000	-	.	gene_id "MSTRG.16060"; transcript_id "MSTRG.16060.25"; exon_number "2";
chr1	StringTie	exon	223095784	223098409	1000	-	.	gene_id "MSTRG.16060"; transcript_id "MSTRG.16060.25"; exon_number "3";
chr1	StringTie	exon	223103123	223103395	1000	-	.	gene_id "MSTRG.16060"; transcript_id "MSTRG.16060.25"; exon_number "4";
chr1	StringTie	transcript	223091819	223103395	1000	-	.	gene_id "MSTRG.16060"; transcript_id "MSTRG.16060.26";
chr1	StringTie	exon	223091819	223093421	1000	-	.	gene_id "MSTRG.16060"; transcript_id "MSTRG.16060.26"; exon_number "1";
chr1	StringTie	exon	223095784	223098409	1000	-	.	gene_id "MSTRG.16060"; transcript_id "MSTRG.16060.26"; exon_number "2";
chr1	StringTie	exon	223098690	223098976	1000	-	.	gene_id "MSTRG.16060"; transcript_id "MSTRG.16060.26"; exon_number "3";
chr1	StringTie	exon	223103123	223103395	1000	-	.	gene_id "MSTRG.16060"; transcript_id "MSTRG.16060.26"; exon_number "4";
chr1	StringTie	transcript	223091821	223103365	1000	-	.	gene_id "MSTRG.16060"; transcript_id "MSTRG.16060.27";
chr1	StringTie	exon	223091821	223093421	1000	-	.	gene_id "MSTRG.16060"; transcript_id "MSTRG.16060.27"; exon_number "1";
chr1	StringTie	exon	223094088	223094264	1000	-	.	gene_id "MSTRG.16060"; transcript_id "MSTRG.16060.27"; exon_number "2";
chr1	StringTie	exon	223094383	223094474	1000	-	.	gene_id "MSTRG.16060"; transcript_id "MSTRG.16060.27"; exon_number "3";
chr1	StringTie	exon	223095784	223095992	1000	-	.	gene_id "MSTRG.16060"; transcript_id "MSTRG.16060.27"; exon_number "4";
chr1	StringTie	exon	223096658	223098409	1000	-	.	gene_id "MSTRG.16060"; transcript_id "MSTRG.16060.27"; exon_number "5";
chr1	StringTie	exon	223098765	223098976	1000	-	.	gene_id "MSTRG.16060"; transcript_id "MSTRG.16060.27"; exon_number "6";
chr1	StringTie	exon	223103123	223103365	1000	-	.	gene_id "MSTRG.16060"; transcript_id "MSTRG.16060.27"; exon_number "7";
chr1	StringTie	transcript	223091823	223103382	1000	-	.	gene_id "MSTRG.16060"; transcript_id "MSTRG.16060.28";
chr1	StringTie	exon	223091823	223093421	1000	-	.	gene_id "MSTRG.16060"; transcript_id "MSTRG.16060.28"; exon_number "1";
chr1	StringTie	exon	223094362	223094474	1000	-	.	gene_id "MSTRG.16060"; transcript_id "MSTRG.16060.28"; exon_number "2";
chr1	StringTie	exon	223095784	223098409	1000	-	.	gene_id "MSTRG.16060"; transcript_id "MSTRG.16060.28"; exon_number "3";
chr1	StringTie	exon	223103123	223103382	1000	-	.	gene_id "MSTRG.16060"; transcript_id "MSTRG.16060.28"; exon_number "4";
chr1	StringTie	transcript	223091826	223143924	1000	-	.	gene_id "MSTRG.16060"; transcript_id "MSTRG.16060.29";
chr1	StringTie	exon	223091826	223095992	1000	-	.	gene_id "MSTRG.16060"; transcript_id "MSTRG.16060.29"; exon_number "1";
chr1	StringTie	exon	223096658	223096702	1000	-	.	gene_id "MSTRG.16060"; transcript_id "MSTRG.16060.29"; exon_number "2";
chr1	StringTie	exon	223098229	223098976	1000	-	.	gene_id "MSTRG.16060"; transcript_id "MSTRG.16060.29"; exon_number "3";
chr1	StringTie	exon	223105208	223113035	1000	-	.	gene_id "MSTRG.16060"; transcript_id "MSTRG.16060.29"; exon_number "4";
chr1	StringTie	exon	223132475	223132639	1000	-	.	gene_id "MSTRG.16060"; transcript_id "MSTRG.16060.29"; exon_number "5";
chr1	StringTie	exon	223134389	223134482	1000	-	.	gene_id "MSTRG.16060"; transcript_id "MSTRG.16060.29"; exon_number "6";
chr1	StringTie	exon	223134682	223134864	1000	-	.	gene_id "MSTRG.16060"; transcript_id "MSTRG.16060.29"; exon_number "7";
chr1	StringTie	exon	223137178	223137263	1000	-	.	gene_id "MSTRG.16060"; transcript_id "MSTRG.16060.29"; exon_number "8";
chr1	StringTie	exon	223141648	223141763	1000	-	.	gene_id "MSTRG.16060"; transcript_id "MSTRG.16060.29"; exon_number "9";
chr1	StringTie	exon	223143196	223143924	1000	-	.	gene_id "MSTRG.16060"; transcript_id "MSTRG.16060.29"; exon_number "10";
chr1	StringTie	transcript	223091645	223103705	1000	-	.	gene_id "MSTRG.16060"; transcript_id "MSTRG.16060.3";
chr1	StringTie	exon	223091645	223093421	1000	-	.	gene_id "MSTRG.16060"; transcript_id "MSTRG.16060.3"; exon_number "1";
chr1	StringTie	exon	223094088	223094264	1000	-	.	gene_id "MSTRG.16060"; transcript_id "MSTRG.16060.3"; exon_number "2";
chr1	StringTie	exon	223094383	223094474	1000	-	.	gene_id "MSTRG.16060"; transcript_id "MSTRG.16060.3"; exon_number "3";
chr1	StringTie	exon	223095784	223095992	1000	-	.	gene_id "MSTRG.16060"; transcript_id "MSTRG.16060.3"; exon_number "4";
chr1	StringTie	exon	223096658	223096702	1000	-	.	gene_id "MSTRG.16060"; transcript_id "MSTRG.16060.3"; exon_number "5";
chr1	StringTie	exon	223098229	223098409	1000	-	.	gene_id "MSTRG.16060"; transcript_id "MSTRG.16060.3"; exon_number "6";
chr1	StringTie	exon	223098690	223098976	1000	-	.	gene_id "MSTRG.16060"; transcript_id "MSTRG.16060.3"; exon_number "7";
chr1	StringTie	exon	223103123	223103705	1000	-	.	gene_id "MSTRG.16060"; transcript_id "MSTRG.16060.3"; exon_number "8";
chr1	StringTie	transcript	223091826	223143971	1000	-	.	gene_id "MSTRG.16060"; transcript_id "MSTRG.16060.30";
chr1	StringTie	exon	223091826	223094474	1000	-	.	gene_id "MSTRG.16060"; transcript_id "MSTRG.16060.30"; exon_number "1";
chr1	StringTie	exon	223095784	223098976	1000	-	.	gene_id "MSTRG.16060"; transcript_id "MSTRG.16060.30"; exon_number "2";
chr1	StringTie	exon	223105208	223113035	1000	-	.	gene_id "MSTRG.16060"; transcript_id "MSTRG.16060.30"; exon_number "3";
chr1	StringTie	exon	223132475	223132639	1000	-	.	gene_id "MSTRG.16060"; transcript_id "MSTRG.16060.30"; exon_number "4";
chr1	StringTie	exon	223134389	223134482	1000	-	.	gene_id "MSTRG.16060"; transcript_id "MSTRG.16060.30"; exon_number "5";
chr1	StringTie	exon	223134682	223134864	1000	-	.	gene_id "MSTRG.16060"; transcript_id "MSTRG.16060.30"; exon_number "6";
chr1	StringTie	exon	223137178	223137263	1000	-	.	gene_id "MSTRG.16060"; transcript_id "MSTRG.16060.30"; exon_number "7";
chr1	StringTie	exon	223143196	223143971	1000	-	.	gene_id "MSTRG.16060"; transcript_id "MSTRG.16060.30"; exon_number "8";
chr1	StringTie	transcript	223091826	223103402	1000	-	.	gene_id "MSTRG.16060"; transcript_id "MSTRG.16060.31";
chr1	StringTie	exon	223091826	223093421	1000	-	.	gene_id "MSTRG.16060"; transcript_id "MSTRG.16060.31"; exon_number "1";
chr1	StringTie	exon	223094088	223095992	1000	-	.	gene_id "MSTRG.16060"; transcript_id "MSTRG.16060.31"; exon_number "2";
chr1	StringTie	exon	223098229	223098976	1000	-	.	gene_id "MSTRG.16060"; transcript_id "MSTRG.16060.31"; exon_number "3";
chr1	StringTie	exon	223103123	223103402	1000	-	.	gene_id "MSTRG.16060"; transcript_id "MSTRG.16060.31"; exon_number "4";
chr1	StringTie	transcript	223091826	223103351	1000	-	.	gene_id "MSTRG.16060"; transcript_id "MSTRG.16060.32";
chr1	StringTie	exon	223091826	223095992	1000	-	.	gene_id "MSTRG.16060"; transcript_id "MSTRG.16060.32"; exon_number "1";
chr1	StringTie	exon	223098690	223098976	1000	-	.	gene_id "MSTRG.16060"; transcript_id "MSTRG.16060.32"; exon_number "2";
chr1	StringTie	exon	223103123	223103351	1000	-	.	gene_id "MSTRG.16060"; transcript_id "MSTRG.16060.32"; exon_number "3";
chr1	StringTie	transcript	223091826	223103574	1000	-	.	gene_id "MSTRG.16060"; transcript_id "MSTRG.16060.33";
chr1	StringTie	exon	223091826	223093421	1000	-	.	gene_id "MSTRG.16060"; transcript_id "MSTRG.16060.33"; exon_number "1";
chr1	StringTie	exon	223094362	223094474	1000	-	.	gene_id "MSTRG.16060"; transcript_id "MSTRG.16060.33"; exon_number "2";
chr1	StringTie	exon	223095784	223095992	1000	-	.	gene_id "MSTRG.16060"; transcript_id "MSTRG.16060.33"; exon_number "3";
chr1	StringTie	exon	223096658	223096702	1000	-	.	gene_id "MSTRG.16060"; transcript_id "MSTRG.16060.33"; exon_number "4";
chr1	StringTie	exon	223098229	223098409	1000	-	.	gene_id "MSTRG.16060"; transcript_id "MSTRG.16060.33"; exon_number "5";
chr1	StringTie	exon	223098690	223098976	1000	-	.	gene_id "MSTRG.16060"; transcript_id "MSTRG.16060.33"; exon_number "6";
chr1	StringTie	exon	223103123	223103574	1000	-	.	gene_id "MSTRG.16060"; transcript_id "MSTRG.16060.33"; exon_number "7";
chr1	StringTie	transcript	223091826	223103364	1000	-	.	gene_id "MSTRG.16060"; transcript_id "MSTRG.16060.34";
chr1	StringTie	exon	223091826	223093421	1000	-	.	gene_id "MSTRG.16060"; transcript_id "MSTRG.16060.34"; exon_number "1";
chr1	StringTie	exon	223094088	223094474	1000	-	.	gene_id "MSTRG.16060"; transcript_id "MSTRG.16060.34"; exon_number "2";
chr1	StringTie	exon	223095784	223095992	1000	-	.	gene_id "MSTRG.16060"; transcript_id "MSTRG.16060.34"; exon_number "3";
chr1	StringTie	exon	223098229	223098409	1000	-	.	gene_id "MSTRG.16060"; transcript_id "MSTRG.16060.34"; exon_number "4";
chr1	StringTie	exon	223098690	223098976	1000	-	.	gene_id "MSTRG.16060"; transcript_id "MSTRG.16060.34"; exon_number "5";
chr1	StringTie	exon	223103123	223103364	1000	-	.	gene_id "MSTRG.16060"; transcript_id "MSTRG.16060.34"; exon_number "6";
chr1	StringTie	transcript	223091826	223099210	1000	-	.	gene_id "MSTRG.16060"; transcript_id "MSTRG.16060.35";
chr1	StringTie	exon	223091826	223093421	1000	-	.	gene_id "MSTRG.16060"; transcript_id "MSTRG.16060.35"; exon_number "1";
chr1	StringTie	exon	223095784	223099210	1000	-	.	gene_id "MSTRG.16060"; transcript_id "MSTRG.16060.35"; exon_number "2";
chr1	StringTie	transcript	223091826	223143335	1000	-	.	gene_id "MSTRG.16060"; transcript_id "MSTRG.16060.36";
chr1	StringTie	exon	223091826	223093421	1000	-	.	gene_id "MSTRG.16060"; transcript_id "MSTRG.16060.36"; exon_number "1";
chr1	StringTie	exon	223094088	223094474	1000	-	.	gene_id "MSTRG.16060"; transcript_id "MSTRG.16060.36"; exon_number "2";
chr1	StringTie	exon	223095784	223098409	1000	-	.	gene_id "MSTRG.16060"; transcript_id "MSTRG.16060.36"; exon_number "3";
chr1	StringTie	exon	223098690	223098976	1000	-	.	gene_id "MSTRG.16060"; transcript_id "MSTRG.16060.36"; exon_number "4";
chr1	StringTie	exon	223105208	223113035	1000	-	.	gene_id "MSTRG.16060"; transcript_id "MSTRG.16060.36"; exon_number "5";
chr1	StringTie	exon	223132475	223132639	1000	-	.	gene_id "MSTRG.16060"; transcript_id "MSTRG.16060.36"; exon_number "6";
chr1	StringTie	exon	223134389	223134864	1000	-	.	gene_id "MSTRG.16060"; transcript_id "MSTRG.16060.36"; exon_number "7";
chr1	StringTie	exon	223137178	223137263	1000	-	.	gene_id "MSTRG.16060"; transcript_id "MSTRG.16060.36"; exon_number "8";
chr1	StringTie	exon	223141648	223141763	1000	-	.	gene_id "MSTRG.16060"; transcript_id "MSTRG.16060.36"; exon_number "9";
chr1	StringTie	exon	223143196	223143335	1000	-	.	gene_id "MSTRG.16060"; transcript_id "MSTRG.16060.36"; exon_number "10";
chr1	StringTie	transcript	223091826	223103687	1000	-	.	gene_id "MSTRG.16060"; transcript_id "MSTRG.16060.37";
chr1	StringTie	exon	223091826	223094264	1000	-	.	gene_id "MSTRG.16060"; transcript_id "MSTRG.16060.37"; exon_number "1";
chr1	StringTie	exon	223094362	223095992	1000	-	.	gene_id "MSTRG.16060"; transcript_id "MSTRG.16060.37"; exon_number "2";
chr1	StringTie	exon	223103123	223103687	1000	-	.	gene_id "MSTRG.16060"; transcript_id "MSTRG.16060.37"; exon_number "3";
chr1	StringTie	transcript	223091826	223103687	1000	-	.	gene_id "MSTRG.16060"; transcript_id "MSTRG.16060.38";
chr1	StringTie	exon	223091826	223094264	1000	-	.	gene_id "MSTRG.16060"; transcript_id "MSTRG.16060.38"; exon_number "1";
chr1	StringTie	exon	223094362	223094474	1000	-	.	gene_id "MSTRG.16060"; transcript_id "MSTRG.16060.38"; exon_number "2";
chr1	StringTie	exon	223095784	223095992	1000	-	.	gene_id "MSTRG.16060"; transcript_id "MSTRG.16060.38"; exon_number "3";
chr1	StringTie	exon	223103123	223103687	1000	-	.	gene_id "MSTRG.16060"; transcript_id "MSTRG.16060.38"; exon_number "4";
chr1	StringTie	transcript	223091826	223103352	1000	-	.	gene_id "MSTRG.16060"; transcript_id "MSTRG.16060.39";
chr1	StringTie	exon	223091826	223093421	1000	-	.	gene_id "MSTRG.16060"; transcript_id "MSTRG.16060.39"; exon_number "1";
chr1	StringTie	exon	223094088	223094264	1000	-	.	gene_id "MSTRG.16060"; transcript_id "MSTRG.16060.39"; exon_number "2";
chr1	StringTie	exon	223094362	223094474	1000	-	.	gene_id "MSTRG.16060"; transcript_id "MSTRG.16060.39"; exon_number "3";
chr1	StringTie	exon	223095784	223095992	1000	-	.	gene_id "MSTRG.16060"; transcript_id "MSTRG.16060.39"; exon_number "4";
chr1	StringTie	exon	223096658	223098409	1000	-	.	gene_id "MSTRG.16060"; transcript_id "MSTRG.16060.39"; exon_number "5";
chr1	StringTie	exon	223103123	223103352	1000	-	.	gene_id "MSTRG.16060"; transcript_id "MSTRG.16060.39"; exon_number "6";
chr1	StringTie	transcript	223091717	223103687	1000	-	.	gene_id "MSTRG.16060"; transcript_id "MSTRG.16060.4";
chr1	StringTie	exon	223091717	223093421	1000	-	.	gene_id "MSTRG.16060"; transcript_id "MSTRG.16060.4"; exon_number "1";
chr1	StringTie	exon	223094088	223094264	1000	-	.	gene_id "MSTRG.16060"; transcript_id "MSTRG.16060.4"; exon_number "2";
chr1	StringTie	exon	223094383	223094474	1000	-	.	gene_id "MSTRG.16060"; transcript_id "MSTRG.16060.4"; exon_number "3";
chr1	StringTie	exon	223095784	223095992	1000	-	.	gene_id "MSTRG.16060"; transcript_id "MSTRG.16060.4"; exon_number "4";
chr1	StringTie	exon	223096658	223096716	1000	-	.	gene_id "MSTRG.16060"; transcript_id "MSTRG.16060.4"; exon_number "5";
chr1	StringTie	exon	223098314	223098409	1000	-	.	gene_id "MSTRG.16060"; transcript_id "MSTRG.16060.4"; exon_number "6";
chr1	StringTie	exon	223098690	223098976	1000	-	.	gene_id "MSTRG.16060"; transcript_id "MSTRG.16060.4"; exon_number "7";
chr1	StringTie	exon	223103123	223103687	1000	-	.	gene_id "MSTRG.16060"; transcript_id "MSTRG.16060.4"; exon_number "8";
chr1	StringTie	transcript	223091826	223103365	1000	-	.	gene_id "MSTRG.16060"; transcript_id "MSTRG.16060.40";
chr1	StringTie	exon	223091826	223093421	1000	-	.	gene_id "MSTRG.16060"; transcript_id "MSTRG.16060.40"; exon_number "1";
chr1	StringTie	exon	223094088	223094264	1000	-	.	gene_id "MSTRG.16060"; transcript_id "MSTRG.16060.40"; exon_number "2";
chr1	StringTie	exon	223094383	223094474	1000	-	.	gene_id "MSTRG.16060"; transcript_id "MSTRG.16060.40"; exon_number "3";
chr1	StringTie	exon	223095784	223095992	1000	-	.	gene_id "MSTRG.16060"; transcript_id "MSTRG.16060.40"; exon_number "4";
chr1	StringTie	exon	223096658	223096772	1000	-	.	gene_id "MSTRG.16060"; transcript_id "MSTRG.16060.40"; exon_number "5";
chr1	StringTie	exon	223098229	223098409	1000	-	.	gene_id "MSTRG.16060"; transcript_id "MSTRG.16060.40"; exon_number "6";
chr1	StringTie	exon	223098690	223098976	1000	-	.	gene_id "MSTRG.16060"; transcript_id "MSTRG.16060.40"; exon_number "7";
chr1	StringTie	exon	223103123	223103365	1000	-	.	gene_id "MSTRG.16060"; transcript_id "MSTRG.16060.40"; exon_number "8";
chr1	StringTie	transcript	223091827	223103360	1000	-	.	gene_id "MSTRG.16060"; transcript_id "MSTRG.16060.41";
chr1	StringTie	exon	223091827	223098409	1000	-	.	gene_id "MSTRG.16060"; transcript_id "MSTRG.16060.41"; exon_number "1";
chr1	StringTie	exon	223103123	223103360	1000	-	.	gene_id "MSTRG.16060"; transcript_id "MSTRG.16060.41"; exon_number "2";
chr1	StringTie	transcript	223091828	223103366	1000	-	.	gene_id "MSTRG.16060"; transcript_id "MSTRG.16060.42";
chr1	StringTie	exon	223091828	223095992	1000	-	.	gene_id "MSTRG.16060"; transcript_id "MSTRG.16060.42"; exon_number "1";
chr1	StringTie	exon	223103123	223103366	1000	-	.	gene_id "MSTRG.16060"; transcript_id "MSTRG.16060.42"; exon_number "2";
chr1	StringTie	transcript	223091830	223098974	1000	-	.	gene_id "MSTRG.16060"; transcript_id "MSTRG.16060.43";
chr1	StringTie	exon	223091830	223092225	1000	-	.	gene_id "MSTRG.16060"; transcript_id "MSTRG.16060.43"; exon_number "1";
chr1	StringTie	exon	223093294	223093421	1000	-	.	gene_id "MSTRG.16060"; transcript_id "MSTRG.16060.43"; exon_number "2";
chr1	StringTie	exon	223094362	223094474	1000	-	.	gene_id "MSTRG.16060"; transcript_id "MSTRG.16060.43"; exon_number "3";
chr1	StringTie	exon	223095784	223095992	1000	-	.	gene_id "MSTRG.16060"; transcript_id "MSTRG.16060.43"; exon_number "4";
chr1	StringTie	exon	223096658	223096716	1000	-	.	gene_id "MSTRG.16060"; transcript_id "MSTRG.16060.43"; exon_number "5";
chr1	StringTie	exon	223098314	223098409	1000	-	.	gene_id "MSTRG.16060"; transcript_id "MSTRG.16060.43"; exon_number "6";
chr1	StringTie	exon	223098690	223098974	1000	-	.	gene_id "MSTRG.16060"; transcript_id "MSTRG.16060.43"; exon_number "7";
chr1	StringTie	transcript	223091832	223103362	1000	-	.	gene_id "MSTRG.16060"; transcript_id "MSTRG.16060.44";
chr1	StringTie	exon	223091832	223093421	1000	-	.	gene_id "MSTRG.16060"; transcript_id "MSTRG.16060.44"; exon_number "1";
chr1	StringTie	exon	223094088	223094209	1000	-	.	gene_id "MSTRG.16060"; transcript_id "MSTRG.16060.44"; exon_number "2";
chr1	StringTie	exon	223094383	223094474	1000	-	.	gene_id "MSTRG.16060"; transcript_id "MSTRG.16060.44"; exon_number "3";
chr1	StringTie	exon	223095784	223095992	1000	-	.	gene_id "MSTRG.16060"; transcript_id "MSTRG.16060.44"; exon_number "4";
chr1	StringTie	exon	223096658	223096702	1000	-	.	gene_id "MSTRG.16060"; transcript_id "MSTRG.16060.44"; exon_number "5";
chr1	StringTie	exon	223098229	223098409	1000	-	.	gene_id "MSTRG.16060"; transcript_id "MSTRG.16060.44"; exon_number "6";
chr1	StringTie	exon	223103123	223103362	1000	-	.	gene_id "MSTRG.16060"; transcript_id "MSTRG.16060.44"; exon_number "7";
chr1	StringTie	transcript	223091834	223103362	1000	-	.	gene_id "MSTRG.16060"; transcript_id "MSTRG.16060.45";
chr1	StringTie	exon	223091834	223093421	1000	-	.	gene_id "MSTRG.16060"; transcript_id "MSTRG.16060.45"; exon_number "1";
chr1	StringTie	exon	223094362	223094474	1000	-	.	gene_id "MSTRG.16060"; transcript_id "MSTRG.16060.45"; exon_number "2";
chr1	StringTie	exon	223095784	223095992	1000	-	.	gene_id "MSTRG.16060"; transcript_id "MSTRG.16060.45"; exon_number "3";
chr1	StringTie	exon	223096658	223096716	1000	-	.	gene_id "MSTRG.16060"; transcript_id "MSTRG.16060.45"; exon_number "4";
chr1	StringTie	exon	223098314	223098409	1000	-	.	gene_id "MSTRG.16060"; transcript_id "MSTRG.16060.45"; exon_number "5";
chr1	StringTie	exon	223098690	223098976	1000	-	.	gene_id "MSTRG.16060"; transcript_id "MSTRG.16060.45"; exon_number "6";
chr1	StringTie	exon	223103123	223103362	1000	-	.	gene_id "MSTRG.16060"; transcript_id "MSTRG.16060.45"; exon_number "7";
chr1	StringTie	transcript	223091835	223103355	1000	-	.	gene_id "MSTRG.16060"; transcript_id "MSTRG.16060.46";
chr1	StringTie	exon	223091835	223094474	1000	-	.	gene_id "MSTRG.16060"; transcript_id "MSTRG.16060.46"; exon_number "1";
chr1	StringTie	exon	223095784	223095992	1000	-	.	gene_id "MSTRG.16060"; transcript_id "MSTRG.16060.46"; exon_number "2";
chr1	StringTie	exon	223096658	223098409	1000	-	.	gene_id "MSTRG.16060"; transcript_id "MSTRG.16060.46"; exon_number "3";
chr1	StringTie	exon	223103123	223103355	1000	-	.	gene_id "MSTRG.16060"; transcript_id "MSTRG.16060.46"; exon_number "4";
chr1	StringTie	transcript	223091836	223103361	1000	-	.	gene_id "MSTRG.16060"; transcript_id "MSTRG.16060.47";
chr1	StringTie	exon	223091836	223093421	1000	-	.	gene_id "MSTRG.16060"; transcript_id "MSTRG.16060.47"; exon_number "1";
chr1	StringTie	exon	223094088	223094474	1000	-	.	gene_id "MSTRG.16060"; transcript_id "MSTRG.16060.47"; exon_number "2";
chr1	StringTie	exon	223095784	223095992	1000	-	.	gene_id "MSTRG.16060"; transcript_id "MSTRG.16060.47"; exon_number "3";
chr1	StringTie	exon	223096658	223096716	1000	-	.	gene_id "MSTRG.16060"; transcript_id "MSTRG.16060.47"; exon_number "4";
chr1	StringTie	exon	223098314	223098409	1000	-	.	gene_id "MSTRG.16060"; transcript_id "MSTRG.16060.47"; exon_number "5";
chr1	StringTie	exon	223103123	223103361	1000	-	.	gene_id "MSTRG.16060"; transcript_id "MSTRG.16060.47"; exon_number "6";
chr1	StringTie	transcript	223091839	223103365	1000	-	.	gene_id "MSTRG.16060"; transcript_id "MSTRG.16060.48";
chr1	StringTie	exon	223091839	223093421	1000	-	.	gene_id "MSTRG.16060"; transcript_id "MSTRG.16060.48"; exon_number "1";
chr1	StringTie	exon	223094383	223094474	1000	-	.	gene_id "MSTRG.16060"; transcript_id "MSTRG.16060.48"; exon_number "2";
chr1	StringTie	exon	223095784	223098409	1000	-	.	gene_id "MSTRG.16060"; transcript_id "MSTRG.16060.48"; exon_number "3";
chr1	StringTie	exon	223103123	223103365	1000	-	.	gene_id "MSTRG.16060"; transcript_id "MSTRG.16060.48"; exon_number "4";
chr1	StringTie	transcript	223091839	223103365	1000	-	.	gene_id "MSTRG.16060"; transcript_id "MSTRG.16060.49";
chr1	StringTie	exon	223091839	223093421	1000	-	.	gene_id "MSTRG.16060"; transcript_id "MSTRG.16060.49"; exon_number "1";
chr1	StringTie	exon	223094088	223094209	1000	-	.	gene_id "MSTRG.16060"; transcript_id "MSTRG.16060.49"; exon_number "2";
chr1	StringTie	exon	223094362	223094474	1000	-	.	gene_id "MSTRG.16060"; transcript_id "MSTRG.16060.49"; exon_number "3";
chr1	StringTie	exon	223095784	223095992	1000	-	.	gene_id "MSTRG.16060"; transcript_id "MSTRG.16060.49"; exon_number "4";
chr1	StringTie	exon	223096658	223098409	1000	-	.	gene_id "MSTRG.16060"; transcript_id "MSTRG.16060.49"; exon_number "5";
chr1	StringTie	exon	223103123	223103365	1000	-	.	gene_id "MSTRG.16060"; transcript_id "MSTRG.16060.49"; exon_number "6";
chr1	StringTie	transcript	223091755	223103640	1000	-	.	gene_id "MSTRG.16060"; transcript_id "MSTRG.16060.5";
chr1	StringTie	exon	223091755	223093421	1000	-	.	gene_id "MSTRG.16060"; transcript_id "MSTRG.16060.5"; exon_number "1";
chr1	StringTie	exon	223094088	223094264	1000	-	.	gene_id "MSTRG.16060"; transcript_id "MSTRG.16060.5"; exon_number "2";
chr1	StringTie	exon	223094362	223094474	1000	-	.	gene_id "MSTRG.16060"; transcript_id "MSTRG.16060.5"; exon_number "3";
chr1	StringTie	exon	223095784	223095992	1000	-	.	gene_id "MSTRG.16060"; transcript_id "MSTRG.16060.5"; exon_number "4";
chr1	StringTie	exon	223096658	223096702	1000	-	.	gene_id "MSTRG.16060"; transcript_id "MSTRG.16060.5"; exon_number "5";
chr1	StringTie	exon	223098229	223098409	1000	-	.	gene_id "MSTRG.16060"; transcript_id "MSTRG.16060.5"; exon_number "6";
chr1	StringTie	exon	223098690	223098976	1000	-	.	gene_id "MSTRG.16060"; transcript_id "MSTRG.16060.5"; exon_number "7";
chr1	StringTie	exon	223103123	223103640	1000	-	.	gene_id "MSTRG.16060"; transcript_id "MSTRG.16060.5"; exon_number "8";
chr1	StringTie	transcript	223091839	223103365	1000	-	.	gene_id "MSTRG.16060"; transcript_id "MSTRG.16060.50";
chr1	StringTie	exon	223091839	223093421	1000	-	.	gene_id "MSTRG.16060"; transcript_id "MSTRG.16060.50"; exon_number "1";
chr1	StringTie	exon	223094088	223094474	1000	-	.	gene_id "MSTRG.16060"; transcript_id "MSTRG.16060.50"; exon_number "2";
chr1	StringTie	exon	223095784	223095992	1000	-	.	gene_id "MSTRG.16060"; transcript_id "MSTRG.16060.50"; exon_number "3";
chr1	StringTie	exon	223098229	223098409	1000	-	.	gene_id "MSTRG.16060"; transcript_id "MSTRG.16060.50"; exon_number "4";
chr1	StringTie	exon	223098765	223098976	1000	-	.	gene_id "MSTRG.16060"; transcript_id "MSTRG.16060.50"; exon_number "5";
chr1	StringTie	exon	223103123	223103365	1000	-	.	gene_id "MSTRG.16060"; transcript_id "MSTRG.16060.50"; exon_number "6";
chr1	StringTie	transcript	223091842	223103315	1000	-	.	gene_id "MSTRG.16060"; transcript_id "MSTRG.16060.51";
chr1	StringTie	exon	223091842	223093421	1000	-	.	gene_id "MSTRG.16060"; transcript_id "MSTRG.16060.51"; exon_number "1";
chr1	StringTie	exon	223094383	223094474	1000	-	.	gene_id "MSTRG.16060"; transcript_id "MSTRG.16060.51"; exon_number "2";
chr1	StringTie	exon	223095784	223095992	1000	-	.	gene_id "MSTRG.16060"; transcript_id "MSTRG.16060.51"; exon_number "3";
chr1	StringTie	exon	223098229	223098409	1000	-	.	gene_id "MSTRG.16060"; transcript_id "MSTRG.16060.51"; exon_number "4";
chr1	StringTie	exon	223098690	223098976	1000	-	.	gene_id "MSTRG.16060"; transcript_id "MSTRG.16060.51"; exon_number "5";
chr1	StringTie	exon	223103123	223103315	1000	-	.	gene_id "MSTRG.16060"; transcript_id "MSTRG.16060.51"; exon_number "6";
chr1	StringTie	transcript	223091846	223103297	1000	-	.	gene_id "MSTRG.16060"; transcript_id "MSTRG.16060.52";
chr1	StringTie	exon	223091846	223093421	1000	-	.	gene_id "MSTRG.16060"; transcript_id "MSTRG.16060.52"; exon_number "1";
chr1	StringTie	exon	223094088	223094212	1000	-	.	gene_id "MSTRG.16060"; transcript_id "MSTRG.16060.52"; exon_number "2";
chr1	StringTie	exon	223095784	223095992	1000	-	.	gene_id "MSTRG.16060"; transcript_id "MSTRG.16060.52"; exon_number "3";
chr1	StringTie	exon	223096658	223098409	1000	-	.	gene_id "MSTRG.16060"; transcript_id "MSTRG.16060.52"; exon_number "4";
chr1	StringTie	exon	223098690	223098976	1000	-	.	gene_id "MSTRG.16060"; transcript_id "MSTRG.16060.52"; exon_number "5";
chr1	StringTie	exon	223103123	223103297	1000	-	.	gene_id "MSTRG.16060"; transcript_id "MSTRG.16060.52"; exon_number "6";
chr1	StringTie	transcript	223091848	223103339	1000	-	.	gene_id "MSTRG.16060"; transcript_id "MSTRG.16060.53";
chr1	StringTie	exon	223091848	223093421	1000	-	.	gene_id "MSTRG.16060"; transcript_id "MSTRG.16060.53"; exon_number "1";
chr1	StringTie	exon	223094088	223094209	1000	-	.	gene_id "MSTRG.16060"; transcript_id "MSTRG.16060.53"; exon_number "2";
chr1	StringTie	exon	223094383	223094474	1000	-	.	gene_id "MSTRG.16060"; transcript_id "MSTRG.16060.53"; exon_number "3";
chr1	StringTie	exon	223095784	223098409	1000	-	.	gene_id "MSTRG.16060"; transcript_id "MSTRG.16060.53"; exon_number "4";
chr1	StringTie	exon	223103123	223103339	1000	-	.	gene_id "MSTRG.16060"; transcript_id "MSTRG.16060.53"; exon_number "5";
chr1	StringTie	transcript	223091848	223103322	1000	-	.	gene_id "MSTRG.16060"; transcript_id "MSTRG.16060.54";
chr1	StringTie	exon	223091848	223093421	1000	-	.	gene_id "MSTRG.16060"; transcript_id "MSTRG.16060.54"; exon_number "1";
chr1	StringTie	exon	223094088	223094209	1000	-	.	gene_id "MSTRG.16060"; transcript_id "MSTRG.16060.54"; exon_number "2";
chr1	StringTie	exon	223095784	223095992	1000	-	.	gene_id "MSTRG.16060"; transcript_id "MSTRG.16060.54"; exon_number "3";
chr1	StringTie	exon	223096658	223096716	1000	-	.	gene_id "MSTRG.16060"; transcript_id "MSTRG.16060.54"; exon_number "4";
chr1	StringTie	exon	223098314	223098409	1000	-	.	gene_id "MSTRG.16060"; transcript_id "MSTRG.16060.54"; exon_number "5";
chr1	StringTie	exon	223098690	223098976	1000	-	.	gene_id "MSTRG.16060"; transcript_id "MSTRG.16060.54"; exon_number "6";
chr1	StringTie	exon	223103123	223103322	1000	-	.	gene_id "MSTRG.16060"; transcript_id "MSTRG.16060.54"; exon_number "7";
chr1	StringTie	transcript	223091854	223103352	1000	-	.	gene_id "MSTRG.16060"; transcript_id "MSTRG.16060.55";
chr1	StringTie	exon	223091854	223094637	1000	-	.	gene_id "MSTRG.16060"; transcript_id "MSTRG.16060.55"; exon_number "1";
chr1	StringTie	exon	223095784	223095992	1000	-	.	gene_id "MSTRG.16060"; transcript_id "MSTRG.16060.55"; exon_number "2";
chr1	StringTie	exon	223096658	223098409	1000	-	.	gene_id "MSTRG.16060"; transcript_id "MSTRG.16060.55"; exon_number "3";
chr1	StringTie	exon	223098690	223098976	1000	-	.	gene_id "MSTRG.16060"; transcript_id "MSTRG.16060.55"; exon_number "4";
chr1	StringTie	exon	223103123	223103352	1000	-	.	gene_id "MSTRG.16060"; transcript_id "MSTRG.16060.55"; exon_number "5";
chr1	StringTie	transcript	223092610	223103360	1000	-	.	gene_id "MSTRG.16060"; transcript_id "MSTRG.16060.56";
chr1	StringTie	exon	223092610	223093421	1000	-	.	gene_id "MSTRG.16060"; transcript_id "MSTRG.16060.56"; exon_number "1";
chr1	StringTie	exon	223094088	223094264	1000	-	.	gene_id "MSTRG.16060"; transcript_id "MSTRG.16060.56"; exon_number "2";
chr1	StringTie	exon	223103123	223103360	1000	-	.	gene_id "MSTRG.16060"; transcript_id "MSTRG.16060.56"; exon_number "3";
chr1	StringTie	transcript	223094564	223103297	1000	-	.	gene_id "MSTRG.16060"; transcript_id "MSTRG.16060.57";
chr1	StringTie	exon	223094564	223094637	1000	-	.	gene_id "MSTRG.16060"; transcript_id "MSTRG.16060.57"; exon_number "1";
chr1	StringTie	exon	223095784	223095992	1000	-	.	gene_id "MSTRG.16060"; transcript_id "MSTRG.16060.57"; exon_number "2";
chr1	StringTie	exon	223103123	223103297	1000	-	.	gene_id "MSTRG.16060"; transcript_id "MSTRG.16060.57"; exon_number "3";
chr1	StringTie	transcript	223095899	223096934	1000	-	.	gene_id "MSTRG.16060"; transcript_id "MSTRG.16060.58";
chr1	StringTie	exon	223095899	223096507	1000	-	.	gene_id "MSTRG.16060"; transcript_id "MSTRG.16060.58"; exon_number "1";
chr1	StringTie	exon	223096658	223096934	1000	-	.	gene_id "MSTRG.16060"; transcript_id "MSTRG.16060.58"; exon_number "2";
chr1	StringTie	transcript	223105293	223143596	1000	-	.	gene_id "MSTRG.16060"; transcript_id "MSTRG.16060.59";
chr1	StringTie	exon	223105293	223113035	1000	-	.	gene_id "MSTRG.16060"; transcript_id "MSTRG.16060.59"; exon_number "1";
chr1	StringTie	exon	223132475	223132639	1000	-	.	gene_id "MSTRG.16060"; transcript_id "MSTRG.16060.59"; exon_number "2";
chr1	StringTie	exon	223134389	223134482	1000	-	.	gene_id "MSTRG.16060"; transcript_id "MSTRG.16060.59"; exon_number "3";
chr1	StringTie	exon	223134682	223134864	1000	-	.	gene_id "MSTRG.16060"; transcript_id "MSTRG.16060.59"; exon_number "4";
chr1	StringTie	exon	223137178	223137263	1000	-	.	gene_id "MSTRG.16060"; transcript_id "MSTRG.16060.59"; exon_number "5";
chr1	StringTie	exon	223141648	223141763	1000	-	.	gene_id "MSTRG.16060"; transcript_id "MSTRG.16060.59"; exon_number "6";
chr1	StringTie	exon	223142661	223143596	1000	-	.	gene_id "MSTRG.16060"; transcript_id "MSTRG.16060.59"; exon_number "7";
chr1	StringTie	transcript	223091759	223103427	1000	-	.	gene_id "MSTRG.16060"; transcript_id "MSTRG.16060.6";
chr1	StringTie	exon	223091759	223098976	1000	-	.	gene_id "MSTRG.16060"; transcript_id "MSTRG.16060.6"; exon_number "1";
chr1	StringTie	exon	223103123	223103427	1000	-	.	gene_id "MSTRG.16060"; transcript_id "MSTRG.16060.6"; exon_number "2";
chr1	StringTie	transcript	223105385	223143598	1000	-	.	gene_id "MSTRG.16060"; transcript_id "MSTRG.16060.60";
chr1	StringTie	exon	223105385	223113035	1000	-	.	gene_id "MSTRG.16060"; transcript_id "MSTRG.16060.60"; exon_number "1";
chr1	StringTie	exon	223132475	223132639	1000	-	.	gene_id "MSTRG.16060"; transcript_id "MSTRG.16060.60"; exon_number "2";
chr1	StringTie	exon	223134389	223134482	1000	-	.	gene_id "MSTRG.16060"; transcript_id "MSTRG.16060.60"; exon_number "3";
chr1	StringTie	exon	223134682	223134864	1000	-	.	gene_id "MSTRG.16060"; transcript_id "MSTRG.16060.60"; exon_number "4";
chr1	StringTie	exon	223137178	223137263	1000	-	.	gene_id "MSTRG.16060"; transcript_id "MSTRG.16060.60"; exon_number "5";
chr1	StringTie	exon	223141648	223141767	1000	-	.	gene_id "MSTRG.16060"; transcript_id "MSTRG.16060.60"; exon_number "6";
chr1	StringTie	exon	223143196	223143598	1000	-	.	gene_id "MSTRG.16060"; transcript_id "MSTRG.16060.60"; exon_number "7";
chr1	StringTie	transcript	223105415	223143293	1000	-	.	gene_id "MSTRG.16060"; transcript_id "MSTRG.16060.61";
chr1	StringTie	exon	223105415	223113035	1000	-	.	gene_id "MSTRG.16060"; transcript_id "MSTRG.16060.61"; exon_number "1";
chr1	StringTie	exon	223132475	223132639	1000	-	.	gene_id "MSTRG.16060"; transcript_id "MSTRG.16060.61"; exon_number "2";
chr1	StringTie	exon	223134682	223134864	1000	-	.	gene_id "MSTRG.16060"; transcript_id "MSTRG.16060.61"; exon_number "3";
chr1	StringTie	exon	223137178	223137263	1000	-	.	gene_id "MSTRG.16060"; transcript_id "MSTRG.16060.61"; exon_number "4";
chr1	StringTie	exon	223143196	223143293	1000	-	.	gene_id "MSTRG.16060"; transcript_id "MSTRG.16060.61"; exon_number "5";
chr1	StringTie	transcript	223105427	223143582	1000	-	.	gene_id "MSTRG.16060"; transcript_id "MSTRG.16060.62";
chr1	StringTie	exon	223105427	223113035	1000	-	.	gene_id "MSTRG.16060"; transcript_id "MSTRG.16060.62"; exon_number "1";
chr1	StringTie	exon	223132475	223132639	1000	-	.	gene_id "MSTRG.16060"; transcript_id "MSTRG.16060.62"; exon_number "2";
chr1	StringTie	exon	223143196	223143582	1000	-	.	gene_id "MSTRG.16060"; transcript_id "MSTRG.16060.62"; exon_number "3";
chr1	StringTie	transcript	223105443	223143284	1000	-	.	gene_id "MSTRG.16060"; transcript_id "MSTRG.16060.63";
chr1	StringTie	exon	223105443	223113035	1000	-	.	gene_id "MSTRG.16060"; transcript_id "MSTRG.16060.63"; exon_number "1";
chr1	StringTie	exon	223132475	223132639	1000	-	.	gene_id "MSTRG.16060"; transcript_id "MSTRG.16060.63"; exon_number "2";
chr1	StringTie	exon	223134389	223134482	1000	-	.	gene_id "MSTRG.16060"; transcript_id "MSTRG.16060.63"; exon_number "3";
chr1	StringTie	exon	223134682	223134864	1000	-	.	gene_id "MSTRG.16060"; transcript_id "MSTRG.16060.63"; exon_number "4";
chr1	StringTie	exon	223141648	223141763	1000	-	.	gene_id "MSTRG.16060"; transcript_id "MSTRG.16060.63"; exon_number "5";
chr1	StringTie	exon	223142661	223142939	1000	-	.	gene_id "MSTRG.16060"; transcript_id "MSTRG.16060.63"; exon_number "6";
chr1	StringTie	exon	223143196	223143284	1000	-	.	gene_id "MSTRG.16060"; transcript_id "MSTRG.16060.63"; exon_number "7";
chr1	StringTie	transcript	223105463	223143286	1000	-	.	gene_id "MSTRG.16060"; transcript_id "MSTRG.16060.64";
chr1	StringTie	exon	223105463	223113035	1000	-	.	gene_id "MSTRG.16060"; transcript_id "MSTRG.16060.64"; exon_number "1";
chr1	StringTie	exon	223132475	223132639	1000	-	.	gene_id "MSTRG.16060"; transcript_id "MSTRG.16060.64"; exon_number "2";
chr1	StringTie	exon	223134389	223134482	1000	-	.	gene_id "MSTRG.16060"; transcript_id "MSTRG.16060.64"; exon_number "3";
chr1	StringTie	exon	223134682	223134864	1000	-	.	gene_id "MSTRG.16060"; transcript_id "MSTRG.16060.64"; exon_number "4";
chr1	StringTie	exon	223143196	223143286	1000	-	.	gene_id "MSTRG.16060"; transcript_id "MSTRG.16060.64"; exon_number "5";
chr1	StringTie	transcript	223105467	223143307	1000	-	.	gene_id "MSTRG.16060"; transcript_id "MSTRG.16060.65";
chr1	StringTie	exon	223105467	223113035	1000	-	.	gene_id "MSTRG.16060"; transcript_id "MSTRG.16060.65"; exon_number "1";
chr1	StringTie	exon	223132475	223132639	1000	-	.	gene_id "MSTRG.16060"; transcript_id "MSTRG.16060.65"; exon_number "2";
chr1	StringTie	exon	223134389	223134482	1000	-	.	gene_id "MSTRG.16060"; transcript_id "MSTRG.16060.65"; exon_number "3";
chr1	StringTie	exon	223134682	223134864	1000	-	.	gene_id "MSTRG.16060"; transcript_id "MSTRG.16060.65"; exon_number "4";
chr1	StringTie	exon	223141648	223141763	1000	-	.	gene_id "MSTRG.16060"; transcript_id "MSTRG.16060.65"; exon_number "5";
chr1	StringTie	exon	223143196	223143307	1000	-	.	gene_id "MSTRG.16060"; transcript_id "MSTRG.16060.65"; exon_number "6";
chr1	StringTie	transcript	223105530	223143288	1000	-	.	gene_id "MSTRG.16060"; transcript_id "MSTRG.16060.66";
chr1	StringTie	exon	223105530	223113035	1000	-	.	gene_id "MSTRG.16060"; transcript_id "MSTRG.16060.66"; exon_number "1";
chr1	StringTie	exon	223132475	223132639	1000	-	.	gene_id "MSTRG.16060"; transcript_id "MSTRG.16060.66"; exon_number "2";
chr1	StringTie	exon	223134389	223134482	1000	-	.	gene_id "MSTRG.16060"; transcript_id "MSTRG.16060.66"; exon_number "3";
chr1	StringTie	exon	223134682	223134765	1000	-	.	gene_id "MSTRG.16060"; transcript_id "MSTRG.16060.66"; exon_number "4";
chr1	StringTie	exon	223137178	223137263	1000	-	.	gene_id "MSTRG.16060"; transcript_id "MSTRG.16060.66"; exon_number "5";
chr1	StringTie	exon	223141648	223141763	1000	-	.	gene_id "MSTRG.16060"; transcript_id "MSTRG.16060.66"; exon_number "6";
chr1	StringTie	exon	223143196	223143288	1000	-	.	gene_id "MSTRG.16060"; transcript_id "MSTRG.16060.66"; exon_number "7";
chr1	StringTie	transcript	223105532	223138379	1000	-	.	gene_id "MSTRG.16060"; transcript_id "MSTRG.16060.67";
chr1	StringTie	exon	223105532	223113035	1000	-	.	gene_id "MSTRG.16060"; transcript_id "MSTRG.16060.67"; exon_number "1";
chr1	StringTie	exon	223132475	223132639	1000	-	.	gene_id "MSTRG.16060"; transcript_id "MSTRG.16060.67"; exon_number "2";
chr1	StringTie	exon	223134389	223134482	1000	-	.	gene_id "MSTRG.16060"; transcript_id "MSTRG.16060.67"; exon_number "3";
chr1	StringTie	exon	223134682	223134864	1000	-	.	gene_id "MSTRG.16060"; transcript_id "MSTRG.16060.67"; exon_number "4";
chr1	StringTie	exon	223137178	223137263	1000	-	.	gene_id "MSTRG.16060"; transcript_id "MSTRG.16060.67"; exon_number "5";
chr1	StringTie	exon	223137786	223138379	1000	-	.	gene_id "MSTRG.16060"; transcript_id "MSTRG.16060.67"; exon_number "6";
chr1	StringTie	transcript	223108045	223143287	1000	-	.	gene_id "MSTRG.16060"; transcript_id "MSTRG.16060.68";
chr1	StringTie	exon	223108045	223108266	1000	-	.	gene_id "MSTRG.16060"; transcript_id "MSTRG.16060.68"; exon_number "1";
chr1	StringTie	exon	223108523	223113035	1000	-	.	gene_id "MSTRG.16060"; transcript_id "MSTRG.16060.68"; exon_number "2";
chr1	StringTie	exon	223132475	223132639	1000	-	.	gene_id "MSTRG.16060"; transcript_id "MSTRG.16060.68"; exon_number "3";
chr1	StringTie	exon	223134389	223134482	1000	-	.	gene_id "MSTRG.16060"; transcript_id "MSTRG.16060.68"; exon_number "4";
chr1	StringTie	exon	223134682	223134864	1000	-	.	gene_id "MSTRG.16060"; transcript_id "MSTRG.16060.68"; exon_number "5";
chr1	StringTie	exon	223137178	223137263	1000	-	.	gene_id "MSTRG.16060"; transcript_id "MSTRG.16060.68"; exon_number "6";
chr1	StringTie	exon	223141648	223141763	1000	-	.	gene_id "MSTRG.16060"; transcript_id "MSTRG.16060.68"; exon_number "7";
chr1	StringTie	exon	223143196	223143287	1000	-	.	gene_id "MSTRG.16060"; transcript_id "MSTRG.16060.68"; exon_number "8";
chr1	StringTie	transcript	223108437	223143292	1000	-	.	gene_id "MSTRG.16060"; transcript_id "MSTRG.16060.69";
chr1	StringTie	exon	223108437	223113035	1000	-	.	gene_id "MSTRG.16060"; transcript_id "MSTRG.16060.69"; exon_number "1";
chr1	StringTie	exon	223123805	223123892	1000	-	.	gene_id "MSTRG.16060"; transcript_id "MSTRG.16060.69"; exon_number "2";
chr1	StringTie	exon	223132475	223132639	1000	-	.	gene_id "MSTRG.16060"; transcript_id "MSTRG.16060.69"; exon_number "3";
chr1	StringTie	exon	223134389	223134482	1000	-	.	gene_id "MSTRG.16060"; transcript_id "MSTRG.16060.69"; exon_number "4";
chr1	StringTie	exon	223134682	223134864	1000	-	.	gene_id "MSTRG.16060"; transcript_id "MSTRG.16060.69"; exon_number "5";
chr1	StringTie	exon	223137178	223137263	1000	-	.	gene_id "MSTRG.16060"; transcript_id "MSTRG.16060.69"; exon_number "6";
chr1	StringTie	exon	223141648	223141763	1000	-	.	gene_id "MSTRG.16060"; transcript_id "MSTRG.16060.69"; exon_number "7";
chr1	StringTie	exon	223143196	223143292	1000	-	.	gene_id "MSTRG.16060"; transcript_id "MSTRG.16060.69"; exon_number "8";
chr1	StringTie	transcript	223091762	223098976	1000	-	.	gene_id "MSTRG.16060"; transcript_id "MSTRG.16060.7";
chr1	StringTie	exon	223091762	223093421	1000	-	.	gene_id "MSTRG.16060"; transcript_id "MSTRG.16060.7"; exon_number "1";
chr1	StringTie	exon	223094383	223094474	1000	-	.	gene_id "MSTRG.16060"; transcript_id "MSTRG.16060.7"; exon_number "2";
chr1	StringTie	exon	223095784	223095992	1000	-	.	gene_id "MSTRG.16060"; transcript_id "MSTRG.16060.7"; exon_number "3";
chr1	StringTie	exon	223096658	223096716	1000	-	.	gene_id "MSTRG.16060"; transcript_id "MSTRG.16060.7"; exon_number "4";
chr1	StringTie	exon	223098314	223098409	1000	-	.	gene_id "MSTRG.16060"; transcript_id "MSTRG.16060.7"; exon_number "5";
chr1	StringTie	exon	223098690	223098976	1000	-	.	gene_id "MSTRG.16060"; transcript_id "MSTRG.16060.7"; exon_number "6";
chr1	StringTie	transcript	223108899	223143239	1000	-	.	gene_id "MSTRG.16060"; transcript_id "MSTRG.16060.70";
chr1	StringTie	exon	223108899	223113035	1000	-	.	gene_id "MSTRG.16060"; transcript_id "MSTRG.16060.70"; exon_number "1";
chr1	StringTie	exon	223132475	223132639	1000	-	.	gene_id "MSTRG.16060"; transcript_id "MSTRG.16060.70"; exon_number "2";
chr1	StringTie	exon	223134389	223134482	1000	-	.	gene_id "MSTRG.16060"; transcript_id "MSTRG.16060.70"; exon_number "3";
chr1	StringTie	exon	223134682	223134765	1000	-	.	gene_id "MSTRG.16060"; transcript_id "MSTRG.16060.70"; exon_number "4";
chr1	StringTie	exon	223137178	223137263	1000	-	.	gene_id "MSTRG.16060"; transcript_id "MSTRG.16060.70"; exon_number "5";
chr1	StringTie	exon	223143196	223143239	1000	-	.	gene_id "MSTRG.16060"; transcript_id "MSTRG.16060.70"; exon_number "6";
chr1	StringTie	transcript	223109266	223149235	1000	-	.	gene_id "MSTRG.16060"; transcript_id "MSTRG.16060.71";
chr1	StringTie	exon	223109266	223113035	1000	-	.	gene_id "MSTRG.16060"; transcript_id "MSTRG.16060.71"; exon_number "1";
chr1	StringTie	exon	223132475	223132639	1000	-	.	gene_id "MSTRG.16060"; transcript_id "MSTRG.16060.71"; exon_number "2";
chr1	StringTie	exon	223134389	223134482	1000	-	.	gene_id "MSTRG.16060"; transcript_id "MSTRG.16060.71"; exon_number "3";
chr1	StringTie	exon	223134682	223134864	1000	-	.	gene_id "MSTRG.16060"; transcript_id "MSTRG.16060.71"; exon_number "4";
chr1	StringTie	exon	223137178	223137263	1000	-	.	gene_id "MSTRG.16060"; transcript_id "MSTRG.16060.71"; exon_number "5";
chr1	StringTie	exon	223141648	223141763	1000	-	.	gene_id "MSTRG.16060"; transcript_id "MSTRG.16060.71"; exon_number "6";
chr1	StringTie	exon	223148901	223149235	1000	-	.	gene_id "MSTRG.16060"; transcript_id "MSTRG.16060.71"; exon_number "7";
chr1	StringTie	transcript	223109343	223143281	1000	-	.	gene_id "MSTRG.16060"; transcript_id "MSTRG.16060.72";
chr1	StringTie	exon	223109343	223113035	1000	-	.	gene_id "MSTRG.16060"; transcript_id "MSTRG.16060.72"; exon_number "1";
chr1	StringTie	exon	223137178	223137263	1000	-	.	gene_id "MSTRG.16060"; transcript_id "MSTRG.16060.72"; exon_number "2";
chr1	StringTie	exon	223143196	223143281	1000	-	.	gene_id "MSTRG.16060"; transcript_id "MSTRG.16060.72"; exon_number "3";
chr1	StringTie	transcript	223109388	223137814	1000	-	.	gene_id "MSTRG.16060"; transcript_id "MSTRG.16060.73";
chr1	StringTie	exon	223109388	223113035	1000	-	.	gene_id "MSTRG.16060"; transcript_id "MSTRG.16060.73"; exon_number "1";
chr1	StringTie	exon	223132475	223132639	1000	-	.	gene_id "MSTRG.16060"; transcript_id "MSTRG.16060.73"; exon_number "2";
chr1	StringTie	exon	223134389	223134482	1000	-	.	gene_id "MSTRG.16060"; transcript_id "MSTRG.16060.73"; exon_number "3";
chr1	StringTie	exon	223134682	223134864	1000	-	.	gene_id "MSTRG.16060"; transcript_id "MSTRG.16060.73"; exon_number "4";
chr1	StringTie	exon	223137786	223137814	1000	-	.	gene_id "MSTRG.16060"; transcript_id "MSTRG.16060.73"; exon_number "5";
chr1	StringTie	transcript	223109405	223143248	1000	-	.	gene_id "MSTRG.16060"; transcript_id "MSTRG.16060.74";
chr1	StringTie	exon	223109405	223113035	1000	-	.	gene_id "MSTRG.16060"; transcript_id "MSTRG.16060.74"; exon_number "1";
chr1	StringTie	exon	223132475	223132639	1000	-	.	gene_id "MSTRG.16060"; transcript_id "MSTRG.16060.74"; exon_number "2";
chr1	StringTie	exon	223137178	223137263	1000	-	.	gene_id "MSTRG.16060"; transcript_id "MSTRG.16060.74"; exon_number "3";
chr1	StringTie	exon	223141648	223141763	1000	-	.	gene_id "MSTRG.16060"; transcript_id "MSTRG.16060.74"; exon_number "4";
chr1	StringTie	exon	223143196	223143248	1000	-	.	gene_id "MSTRG.16060"; transcript_id "MSTRG.16060.74"; exon_number "5";
chr1	StringTie	transcript	223109406	223143268	1000	-	.	gene_id "MSTRG.16060"; transcript_id "MSTRG.16060.75";
chr1	StringTie	exon	223109406	223113035	1000	-	.	gene_id "MSTRG.16060"; transcript_id "MSTRG.16060.75"; exon_number "1";
chr1	StringTie	exon	223132475	223132639	1000	-	.	gene_id "MSTRG.16060"; transcript_id "MSTRG.16060.75"; exon_number "2";
chr1	StringTie	exon	223141648	223141763	1000	-	.	gene_id "MSTRG.16060"; transcript_id "MSTRG.16060.75"; exon_number "3";
chr1	StringTie	exon	223143196	223143268	1000	-	.	gene_id "MSTRG.16060"; transcript_id "MSTRG.16060.75"; exon_number "4";
chr1	StringTie	transcript	223109598	223137873	1000	-	.	gene_id "MSTRG.16060"; transcript_id "MSTRG.16060.77";
chr1	StringTie	exon	223109598	223113035	1000	-	.	gene_id "MSTRG.16060"; transcript_id "MSTRG.16060.77"; exon_number "1";
chr1	StringTie	exon	223132475	223132639	1000	-	.	gene_id "MSTRG.16060"; transcript_id "MSTRG.16060.77"; exon_number "2";
chr1	StringTie	exon	223134682	223134864	1000	-	.	gene_id "MSTRG.16060"; transcript_id "MSTRG.16060.77"; exon_number "3";
chr1	StringTie	exon	223137178	223137263	1000	-	.	gene_id "MSTRG.16060"; transcript_id "MSTRG.16060.77"; exon_number "4";
chr1	StringTie	exon	223137786	223137873	1000	-	.	gene_id "MSTRG.16060"; transcript_id "MSTRG.16060.77"; exon_number "5";
chr1	StringTie	transcript	223091807	223103566	1000	-	.	gene_id "MSTRG.16060"; transcript_id "MSTRG.16060.8";
chr1	StringTie	exon	223091807	223093421	1000	-	.	gene_id "MSTRG.16060"; transcript_id "MSTRG.16060.8"; exon_number "1";
chr1	StringTie	exon	223094088	223094209	1000	-	.	gene_id "MSTRG.16060"; transcript_id "MSTRG.16060.8"; exon_number "2";
chr1	StringTie	exon	223094362	223094474	1000	-	.	gene_id "MSTRG.16060"; transcript_id "MSTRG.16060.8"; exon_number "3";
chr1	StringTie	exon	223095784	223095992	1000	-	.	gene_id "MSTRG.16060"; transcript_id "MSTRG.16060.8"; exon_number "4";
chr1	StringTie	exon	223096658	223096702	1000	-	.	gene_id "MSTRG.16060"; transcript_id "MSTRG.16060.8"; exon_number "5";
chr1	StringTie	exon	223098229	223098409	1000	-	.	gene_id "MSTRG.16060"; transcript_id "MSTRG.16060.8"; exon_number "6";
chr1	StringTie	exon	223098690	223098976	1000	-	.	gene_id "MSTRG.16060"; transcript_id "MSTRG.16060.8"; exon_number "7";
chr1	StringTie	exon	223103123	223103566	1000	-	.	gene_id "MSTRG.16060"; transcript_id "MSTRG.16060.8"; exon_number "8";
chr1	StringTie	transcript	223116454	223143248	1000	-	.	gene_id "MSTRG.16060"; transcript_id "MSTRG.16060.80";
chr1	StringTie	exon	223116454	223116480	1000	-	.	gene_id "MSTRG.16060"; transcript_id "MSTRG.16060.80"; exon_number "1";
chr1	StringTie	exon	223132475	223132639	1000	-	.	gene_id "MSTRG.16060"; transcript_id "MSTRG.16060.80"; exon_number "2";
chr1	StringTie	exon	223134389	223134482	1000	-	.	gene_id "MSTRG.16060"; transcript_id "MSTRG.16060.80"; exon_number "3";
chr1	StringTie	exon	223134682	223134864	1000	-	.	gene_id "MSTRG.16060"; transcript_id "MSTRG.16060.80"; exon_number "4";
chr1	StringTie	exon	223137178	223137263	1000	-	.	gene_id "MSTRG.16060"; transcript_id "MSTRG.16060.80"; exon_number "5";
chr1	StringTie	exon	223141648	223141763	1000	-	.	gene_id "MSTRG.16060"; transcript_id "MSTRG.16060.80"; exon_number "6";
chr1	StringTie	exon	223143196	223143248	1000	-	.	gene_id "MSTRG.16060"; transcript_id "MSTRG.16060.80"; exon_number "7";
chr1	StringTie	transcript	223116516	223143257	1000	-	.	gene_id "MSTRG.16060"; transcript_id "MSTRG.16060.81";
chr1	StringTie	exon	223116516	223116547	1000	-	.	gene_id "MSTRG.16060"; transcript_id "MSTRG.16060.81"; exon_number "1";
chr1	StringTie	exon	223132475	223132639	1000	-	.	gene_id "MSTRG.16060"; transcript_id "MSTRG.16060.81"; exon_number "2";
chr1	StringTie	exon	223134389	223134482	1000	-	.	gene_id "MSTRG.16060"; transcript_id "MSTRG.16060.81"; exon_number "3";
chr1	StringTie	exon	223134682	223134864	1000	-	.	gene_id "MSTRG.16060"; transcript_id "MSTRG.16060.81"; exon_number "4";
chr1	StringTie	exon	223137178	223137263	1000	-	.	gene_id "MSTRG.16060"; transcript_id "MSTRG.16060.81"; exon_number "5";
chr1	StringTie	exon	223141648	223141763	1000	-	.	gene_id "MSTRG.16060"; transcript_id "MSTRG.16060.81"; exon_number "6";
chr1	StringTie	exon	223143196	223143257	1000	-	.	gene_id "MSTRG.16060"; transcript_id "MSTRG.16060.81"; exon_number "7";
chr1	StringTie	transcript	223120520	223143582	1000	-	.	gene_id "MSTRG.16060"; transcript_id "MSTRG.16060.82";
chr1	StringTie	exon	223120520	223121079	1000	-	.	gene_id "MSTRG.16060"; transcript_id "MSTRG.16060.82"; exon_number "1";
chr1	StringTie	exon	223132475	223134482	1000	-	.	gene_id "MSTRG.16060"; transcript_id "MSTRG.16060.82"; exon_number "2";
chr1	StringTie	exon	223134682	223134864	1000	-	.	gene_id "MSTRG.16060"; transcript_id "MSTRG.16060.82"; exon_number "3";
chr1	StringTie	exon	223137178	223137263	1000	-	.	gene_id "MSTRG.16060"; transcript_id "MSTRG.16060.82"; exon_number "4";
chr1	StringTie	exon	223143196	223143582	1000	-	.	gene_id "MSTRG.16060"; transcript_id "MSTRG.16060.82"; exon_number "5";
chr1	StringTie	transcript	223120987	223142920	1000	-	.	gene_id "MSTRG.16060"; transcript_id "MSTRG.16060.83";
chr1	StringTie	exon	223120987	223123892	1000	-	.	gene_id "MSTRG.16060"; transcript_id "MSTRG.16060.83"; exon_number "1";
chr1	StringTie	exon	223132475	223132639	1000	-	.	gene_id "MSTRG.16060"; transcript_id "MSTRG.16060.83"; exon_number "2";
chr1	StringTie	exon	223134389	223134482	1000	-	.	gene_id "MSTRG.16060"; transcript_id "MSTRG.16060.83"; exon_number "3";
chr1	StringTie	exon	223134682	223134864	1000	-	.	gene_id "MSTRG.16060"; transcript_id "MSTRG.16060.83"; exon_number "4";
chr1	StringTie	exon	223137178	223137263	1000	-	.	gene_id "MSTRG.16060"; transcript_id "MSTRG.16060.83"; exon_number "5";
chr1	StringTie	exon	223141648	223141763	1000	-	.	gene_id "MSTRG.16060"; transcript_id "MSTRG.16060.83"; exon_number "6";
chr1	StringTie	exon	223142661	223142920	1000	-	.	gene_id "MSTRG.16060"; transcript_id "MSTRG.16060.83"; exon_number "7";
chr1	StringTie	transcript	223122980	223143284	1000	-	.	gene_id "MSTRG.16060"; transcript_id "MSTRG.16060.84";
chr1	StringTie	exon	223122980	223123006	1000	-	.	gene_id "MSTRG.16060"; transcript_id "MSTRG.16060.84"; exon_number "1";
chr1	StringTie	exon	223132475	223132639	1000	-	.	gene_id "MSTRG.16060"; transcript_id "MSTRG.16060.84"; exon_number "2";
chr1	StringTie	exon	223134389	223134482	1000	-	.	gene_id "MSTRG.16060"; transcript_id "MSTRG.16060.84"; exon_number "3";
chr1	StringTie	exon	223134682	223134864	1000	-	.	gene_id "MSTRG.16060"; transcript_id "MSTRG.16060.84"; exon_number "4";
chr1	StringTie	exon	223137178	223137263	1000	-	.	gene_id "MSTRG.16060"; transcript_id "MSTRG.16060.84"; exon_number "5";
chr1	StringTie	exon	223141648	223141763	1000	-	.	gene_id "MSTRG.16060"; transcript_id "MSTRG.16060.84"; exon_number "6";
chr1	StringTie	exon	223143196	223143284	1000	-	.	gene_id "MSTRG.16060"; transcript_id "MSTRG.16060.84"; exon_number "7";
chr1	StringTie	transcript	223126137	223143268	1000	-	.	gene_id "MSTRG.16060"; transcript_id "MSTRG.16060.85";
chr1	StringTie	exon	223126137	223129340	1000	-	.	gene_id "MSTRG.16060"; transcript_id "MSTRG.16060.85"; exon_number "1";
chr1	StringTie	exon	223132475	223132639	1000	-	.	gene_id "MSTRG.16060"; transcript_id "MSTRG.16060.85"; exon_number "2";
chr1	StringTie	exon	223134389	223134482	1000	-	.	gene_id "MSTRG.16060"; transcript_id "MSTRG.16060.85"; exon_number "3";
chr1	StringTie	exon	223134682	223134765	1000	-	.	gene_id "MSTRG.16060"; transcript_id "MSTRG.16060.85"; exon_number "4";
chr1	StringTie	exon	223137178	223137263	1000	-	.	gene_id "MSTRG.16060"; transcript_id "MSTRG.16060.85"; exon_number "5";
chr1	StringTie	exon	223141648	223141767	1000	-	.	gene_id "MSTRG.16060"; transcript_id "MSTRG.16060.85"; exon_number "6";
chr1	StringTie	exon	223143196	223143268	1000	-	.	gene_id "MSTRG.16060"; transcript_id "MSTRG.16060.85"; exon_number "7";
chr1	StringTie	transcript	223091807	223103382	1000	-	.	gene_id "MSTRG.16060"; transcript_id "MSTRG.16060.9";
chr1	StringTie	exon	223091807	223093421	1000	-	.	gene_id "MSTRG.16060"; transcript_id "MSTRG.16060.9"; exon_number "1";
chr1	StringTie	exon	223094088	223094264	1000	-	.	gene_id "MSTRG.16060"; transcript_id "MSTRG.16060.9"; exon_number "2";
chr1	StringTie	exon	223094362	223094474	1000	-	.	gene_id "MSTRG.16060"; transcript_id "MSTRG.16060.9"; exon_number "3";
chr1	StringTie	exon	223095784	223095992	1000	-	.	gene_id "MSTRG.16060"; transcript_id "MSTRG.16060.9"; exon_number "4";
chr1	StringTie	exon	223103123	223103382	1000	-	.	gene_id "MSTRG.16060"; transcript_id "MSTRG.16060.9"; exon_number "5";
chr6	StringTie	transcript	25649828	25650119	1000	.	.	gene_id "MSTRG.160600"; transcript_id "MSTRG.160600.1";
chr6	StringTie	exon	25649828	25650119	1000	.	.	gene_id "MSTRG.160600"; transcript_id "MSTRG.160600.1"; exon_number "1";
chr6	StringTie	transcript	25650822	25651044	1000	.	.	gene_id "MSTRG.160601"; transcript_id "MSTRG.160601.1";
chr6	StringTie	exon	25650822	25651044	1000	.	.	gene_id "MSTRG.160601"; transcript_id "MSTRG.160601.1"; exon_number "1";
chr6	StringTie	transcript	25903484	25903827	1000	.	.	gene_id "MSTRG.160602"; transcript_id "MSTRG.160602.1";
chr6	StringTie	exon	25903484	25903827	1000	.	.	gene_id "MSTRG.160602"; transcript_id "MSTRG.160602.1"; exon_number "1";
chr6	StringTie	transcript	25913317	25925817	1000	-	.	gene_id "MSTRG.160603"; transcript_id "ENST00000265425"; gene_name "SLC17A2"; ref_gene_id "ENSG00000112337";
chr6	StringTie	exon	25913317	25913451	1000	-	.	gene_id "MSTRG.160603"; transcript_id "ENST00000265425"; exon_number "1"; gene_name "SLC17A2"; ref_gene_id "ENSG00000112337";
chr6	StringTie	exon	25914545	25914670	1000	-	.	gene_id "MSTRG.160603"; transcript_id "ENST00000265425"; exon_number "2"; gene_name "SLC17A2"; ref_gene_id "ENSG00000112337";
chr6	StringTie	exon	25915499	25915646	1000	-	.	gene_id "MSTRG.160603"; transcript_id "ENST00000265425"; exon_number "3"; gene_name "SLC17A2"; ref_gene_id "ENSG00000112337";
chr6	StringTie	exon	25915736	25915868	1000	-	.	gene_id "MSTRG.160603"; transcript_id "ENST00000265425"; exon_number "4"; gene_name "SLC17A2"; ref_gene_id "ENSG00000112337";
chr6	StringTie	exon	25916685	25916846	1000	-	.	gene_id "MSTRG.160603"; transcript_id "ENST00000265425"; exon_number "5"; gene_name "SLC17A2"; ref_gene_id "ENSG00000112337";
chr6	StringTie	exon	25916969	25917087	1000	-	.	gene_id "MSTRG.160603"; transcript_id "ENST00000265425"; exon_number "6"; gene_name "SLC17A2"; ref_gene_id "ENSG00000112337";
chr6	StringTie	exon	25918487	25918573	1000	-	.	gene_id "MSTRG.160603"; transcript_id "ENST00000265425"; exon_number "7"; gene_name "SLC17A2"; ref_gene_id "ENSG00000112337";
chr6	StringTie	exon	25921006	25921093	1000	-	.	gene_id "MSTRG.160603"; transcript_id "ENST00000265425"; exon_number "8"; gene_name "SLC17A2"; ref_gene_id "ENSG00000112337";
chr6	StringTie	exon	25921179	25921412	1000	-	.	gene_id "MSTRG.160603"; transcript_id "ENST00000265425"; exon_number "9"; gene_name "SLC17A2"; ref_gene_id "ENSG00000112337";
chr6	StringTie	exon	25923695	25923906	1000	-	.	gene_id "MSTRG.160603"; transcript_id "ENST00000265425"; exon_number "10"; gene_name "SLC17A2"; ref_gene_id "ENSG00000112337";
chr6	StringTie	exon	25925769	25925817	1000	-	.	gene_id "MSTRG.160603"; transcript_id "ENST00000265425"; exon_number "11"; gene_name "SLC17A2"; ref_gene_id "ENSG00000112337";
chr6	StringTie	transcript	25912754	25930611	1000	-	.	gene_id "MSTRG.160603"; transcript_id "ENST00000360488"; gene_name "SLC17A2"; ref_gene_id "ENSG00000112337";
chr6	StringTie	exon	25912754	25913451	1000	-	.	gene_id "MSTRG.160603"; transcript_id "ENST00000360488"; exon_number "1"; gene_name "SLC17A2"; ref_gene_id "ENSG00000112337";
chr6	StringTie	exon	25914580	25914670	1000	-	.	gene_id "MSTRG.160603"; transcript_id "ENST00000360488"; exon_number "2"; gene_name "SLC17A2"; ref_gene_id "ENSG00000112337";
chr6	StringTie	exon	25915736	25915868	1000	-	.	gene_id "MSTRG.160603"; transcript_id "ENST00000360488"; exon_number "3"; gene_name "SLC17A2"; ref_gene_id "ENSG00000112337";
chr6	StringTie	exon	25916685	25916846	1000	-	.	gene_id "MSTRG.160603"; transcript_id "ENST00000360488"; exon_number "4"; gene_name "SLC17A2"; ref_gene_id "ENSG00000112337";
chr6	StringTie	exon	25916969	25917087	1000	-	.	gene_id "MSTRG.160603"; transcript_id "ENST00000360488"; exon_number "5"; gene_name "SLC17A2"; ref_gene_id "ENSG00000112337";
chr6	StringTie	exon	25918487	25918573	1000	-	.	gene_id "MSTRG.160603"; transcript_id "ENST00000360488"; exon_number "6"; gene_name "SLC17A2"; ref_gene_id "ENSG00000112337";
chr6	StringTie	exon	25921006	25921093	1000	-	.	gene_id "MSTRG.160603"; transcript_id "ENST00000360488"; exon_number "7"; gene_name "SLC17A2"; ref_gene_id "ENSG00000112337";
chr6	StringTie	exon	25921179	25921412	1000	-	.	gene_id "MSTRG.160603"; transcript_id "ENST00000360488"; exon_number "8"; gene_name "SLC17A2"; ref_gene_id "ENSG00000112337";
chr6	StringTie	exon	25923695	25923906	1000	-	.	gene_id "MSTRG.160603"; transcript_id "ENST00000360488"; exon_number "9"; gene_name "SLC17A2"; ref_gene_id "ENSG00000112337";
chr6	StringTie	exon	25925769	25925879	1000	-	.	gene_id "MSTRG.160603"; transcript_id "ENST00000360488"; exon_number "10"; gene_name "SLC17A2"; ref_gene_id "ENSG00000112337";
chr6	StringTie	exon	25930277	25930611	1000	-	.	gene_id "MSTRG.160603"; transcript_id "ENST00000360488"; exon_number "11"; gene_name "SLC17A2"; ref_gene_id "ENSG00000112337";
chr6	StringTie	transcript	25912763	25930726	1000	-	.	gene_id "MSTRG.160603"; transcript_id "ENST00000377850"; gene_name "SLC17A2"; ref_gene_id "ENSG00000112337";
chr6	StringTie	exon	25912763	25913451	1000	-	.	gene_id "MSTRG.160603"; transcript_id "ENST00000377850"; exon_number "1"; gene_name "SLC17A2"; ref_gene_id "ENSG00000112337";
chr6	StringTie	exon	25914580	25914670	1000	-	.	gene_id "MSTRG.160603"; transcript_id "ENST00000377850"; exon_number "2"; gene_name "SLC17A2"; ref_gene_id "ENSG00000112337";
chr6	StringTie	exon	25915499	25915646	1000	-	.	gene_id "MSTRG.160603"; transcript_id "ENST00000377850"; exon_number "3"; gene_name "SLC17A2"; ref_gene_id "ENSG00000112337";
chr6	StringTie	exon	25915736	25915868	1000	-	.	gene_id "MSTRG.160603"; transcript_id "ENST00000377850"; exon_number "4"; gene_name "SLC17A2"; ref_gene_id "ENSG00000112337";
chr6	StringTie	exon	25916685	25916846	1000	-	.	gene_id "MSTRG.160603"; transcript_id "ENST00000377850"; exon_number "5"; gene_name "SLC17A2"; ref_gene_id "ENSG00000112337";
chr6	StringTie	exon	25916969	25917087	1000	-	.	gene_id "MSTRG.160603"; transcript_id "ENST00000377850"; exon_number "6"; gene_name "SLC17A2"; ref_gene_id "ENSG00000112337";
chr6	StringTie	exon	25918487	25918573	1000	-	.	gene_id "MSTRG.160603"; transcript_id "ENST00000377850"; exon_number "7"; gene_name "SLC17A2"; ref_gene_id "ENSG00000112337";
chr6	StringTie	exon	25921006	25921093	1000	-	.	gene_id "MSTRG.160603"; transcript_id "ENST00000377850"; exon_number "8"; gene_name "SLC17A2"; ref_gene_id "ENSG00000112337";
chr6	StringTie	exon	25921179	25921412	1000	-	.	gene_id "MSTRG.160603"; transcript_id "ENST00000377850"; exon_number "9"; gene_name "SLC17A2"; ref_gene_id "ENSG00000112337";
chr6	StringTie	exon	25923695	25923906	1000	-	.	gene_id "MSTRG.160603"; transcript_id "ENST00000377850"; exon_number "10"; gene_name "SLC17A2"; ref_gene_id "ENSG00000112337";
chr6	StringTie	exon	25925769	25925879	1000	-	.	gene_id "MSTRG.160603"; transcript_id "ENST00000377850"; exon_number "11"; gene_name "SLC17A2"; ref_gene_id "ENSG00000112337";
chr6	StringTie	exon	25930277	25930726	1000	-	.	gene_id "MSTRG.160603"; transcript_id "ENST00000377850"; exon_number "12"; gene_name "SLC17A2"; ref_gene_id "ENSG00000112337";
chr6	StringTie	transcript	25907131	25931026	1000	-	.	gene_id "MSTRG.160603"; transcript_id "MSTRG.160603.1";
chr6	StringTie	exon	25907131	25908858	1000	-	.	gene_id "MSTRG.160603"; transcript_id "MSTRG.160603.1"; exon_number "1";
chr6	StringTie	exon	25913290	25913451	1000	-	.	gene_id "MSTRG.160603"; transcript_id "MSTRG.160603.1"; exon_number "2";
chr6	StringTie	exon	25914580	25914670	1000	-	.	gene_id "MSTRG.160603"; transcript_id "MSTRG.160603.1"; exon_number "3";
chr6	StringTie	exon	25915499	25915646	1000	-	.	gene_id "MSTRG.160603"; transcript_id "MSTRG.160603.1"; exon_number "4";
chr6	StringTie	exon	25915736	25915868	1000	-	.	gene_id "MSTRG.160603"; transcript_id "MSTRG.160603.1"; exon_number "5";
chr6	StringTie	exon	25916685	25916846	1000	-	.	gene_id "MSTRG.160603"; transcript_id "MSTRG.160603.1"; exon_number "6";
chr6	StringTie	exon	25916969	25917087	1000	-	.	gene_id "MSTRG.160603"; transcript_id "MSTRG.160603.1"; exon_number "7";
chr6	StringTie	exon	25918487	25918573	1000	-	.	gene_id "MSTRG.160603"; transcript_id "MSTRG.160603.1"; exon_number "8";
chr6	StringTie	exon	25921006	25921093	1000	-	.	gene_id "MSTRG.160603"; transcript_id "MSTRG.160603.1"; exon_number "9";
chr6	StringTie	exon	25921179	25921412	1000	-	.	gene_id "MSTRG.160603"; transcript_id "MSTRG.160603.1"; exon_number "10";
chr6	StringTie	exon	25923695	25923906	1000	-	.	gene_id "MSTRG.160603"; transcript_id "MSTRG.160603.1"; exon_number "11";
chr6	StringTie	exon	25925769	25925879	1000	-	.	gene_id "MSTRG.160603"; transcript_id "MSTRG.160603.1"; exon_number "12";
chr6	StringTie	exon	25930540	25931026	1000	-	.	gene_id "MSTRG.160603"; transcript_id "MSTRG.160603.1"; exon_number "13";
chr6	StringTie	transcript	25912767	25916860	1000	-	.	gene_id "MSTRG.160603"; transcript_id "MSTRG.160603.11";
chr6	StringTie	exon	25912767	25913451	1000	-	.	gene_id "MSTRG.160603"; transcript_id "MSTRG.160603.11"; exon_number "1";
chr6	StringTie	exon	25915499	25915646	1000	-	.	gene_id "MSTRG.160603"; transcript_id "MSTRG.160603.11"; exon_number "2";
chr6	StringTie	exon	25915736	25915868	1000	-	.	gene_id "MSTRG.160603"; transcript_id "MSTRG.160603.11"; exon_number "3";
chr6	StringTie	exon	25916685	25916860	1000	-	.	gene_id "MSTRG.160603"; transcript_id "MSTRG.160603.11"; exon_number "4";
chr6	StringTie	transcript	25907212	25930800	1000	-	.	gene_id "MSTRG.160603"; transcript_id "MSTRG.160603.2";
chr6	StringTie	exon	25907212	25908858	1000	-	.	gene_id "MSTRG.160603"; transcript_id "MSTRG.160603.2"; exon_number "1";
chr6	StringTie	exon	25913290	25913451	1000	-	.	gene_id "MSTRG.160603"; transcript_id "MSTRG.160603.2"; exon_number "2";
chr6	StringTie	exon	25914580	25914670	1000	-	.	gene_id "MSTRG.160603"; transcript_id "MSTRG.160603.2"; exon_number "3";
chr6	StringTie	exon	25915499	25915646	1000	-	.	gene_id "MSTRG.160603"; transcript_id "MSTRG.160603.2"; exon_number "4";
chr6	StringTie	exon	25915736	25915868	1000	-	.	gene_id "MSTRG.160603"; transcript_id "MSTRG.160603.2"; exon_number "5";
chr6	StringTie	exon	25916685	25916846	1000	-	.	gene_id "MSTRG.160603"; transcript_id "MSTRG.160603.2"; exon_number "6";
chr6	StringTie	exon	25916969	25917083	1000	-	.	gene_id "MSTRG.160603"; transcript_id "MSTRG.160603.2"; exon_number "7";
chr6	StringTie	exon	25918487	25918573	1000	-	.	gene_id "MSTRG.160603"; transcript_id "MSTRG.160603.2"; exon_number "8";
chr6	StringTie	exon	25921006	25921093	1000	-	.	gene_id "MSTRG.160603"; transcript_id "MSTRG.160603.2"; exon_number "9";
chr6	StringTie	exon	25921179	25921412	1000	-	.	gene_id "MSTRG.160603"; transcript_id "MSTRG.160603.2"; exon_number "10";
chr6	StringTie	exon	25923695	25923906	1000	-	.	gene_id "MSTRG.160603"; transcript_id "MSTRG.160603.2"; exon_number "11";
chr6	StringTie	exon	25925769	25925879	1000	-	.	gene_id "MSTRG.160603"; transcript_id "MSTRG.160603.2"; exon_number "12";
chr6	StringTie	exon	25930540	25930800	1000	-	.	gene_id "MSTRG.160603"; transcript_id "MSTRG.160603.2"; exon_number "13";
chr6	StringTie	transcript	25907252	25930780	1000	-	.	gene_id "MSTRG.160603"; transcript_id "MSTRG.160603.3";
chr6	StringTie	exon	25907252	25908858	1000	-	.	gene_id "MSTRG.160603"; transcript_id "MSTRG.160603.3"; exon_number "1";
chr6	StringTie	exon	25913290	25913451	1000	-	.	gene_id "MSTRG.160603"; transcript_id "MSTRG.160603.3"; exon_number "2";
chr6	StringTie	exon	25914580	25914670	1000	-	.	gene_id "MSTRG.160603"; transcript_id "MSTRG.160603.3"; exon_number "3";
chr6	StringTie	exon	25915499	25915646	1000	-	.	gene_id "MSTRG.160603"; transcript_id "MSTRG.160603.3"; exon_number "4";
chr6	StringTie	exon	25915736	25915868	1000	-	.	gene_id "MSTRG.160603"; transcript_id "MSTRG.160603.3"; exon_number "5";
chr6	StringTie	exon	25916685	25916846	1000	-	.	gene_id "MSTRG.160603"; transcript_id "MSTRG.160603.3"; exon_number "6";
chr6	StringTie	exon	25916969	25917087	1000	-	.	gene_id "MSTRG.160603"; transcript_id "MSTRG.160603.3"; exon_number "7";
chr6	StringTie	exon	25918487	25918573	1000	-	.	gene_id "MSTRG.160603"; transcript_id "MSTRG.160603.3"; exon_number "8";
chr6	StringTie	exon	25921006	25921093	1000	-	.	gene_id "MSTRG.160603"; transcript_id "MSTRG.160603.3"; exon_number "9";
chr6	StringTie	exon	25921179	25921412	1000	-	.	gene_id "MSTRG.160603"; transcript_id "MSTRG.160603.3"; exon_number "10";
chr6	StringTie	exon	25923695	25923906	1000	-	.	gene_id "MSTRG.160603"; transcript_id "MSTRG.160603.3"; exon_number "11";
chr6	StringTie	exon	25925769	25925879	1000	-	.	gene_id "MSTRG.160603"; transcript_id "MSTRG.160603.3"; exon_number "12";
chr6	StringTie	exon	25930277	25930780	1000	-	.	gene_id "MSTRG.160603"; transcript_id "MSTRG.160603.3"; exon_number "13";
chr6	StringTie	transcript	25907256	25930805	1000	-	.	gene_id "MSTRG.160603"; transcript_id "MSTRG.160603.4";
chr6	StringTie	exon	25907256	25908858	1000	-	.	gene_id "MSTRG.160603"; transcript_id "MSTRG.160603.4"; exon_number "1";
chr6	StringTie	exon	25913290	25913451	1000	-	.	gene_id "MSTRG.160603"; transcript_id "MSTRG.160603.4"; exon_number "2";
chr6	StringTie	exon	25914580	25914670	1000	-	.	gene_id "MSTRG.160603"; transcript_id "MSTRG.160603.4"; exon_number "3";
chr6	StringTie	exon	25915499	25915646	1000	-	.	gene_id "MSTRG.160603"; transcript_id "MSTRG.160603.4"; exon_number "4";
chr6	StringTie	exon	25915736	25915868	1000	-	.	gene_id "MSTRG.160603"; transcript_id "MSTRG.160603.4"; exon_number "5";
chr6	StringTie	exon	25916685	25916841	1000	-	.	gene_id "MSTRG.160603"; transcript_id "MSTRG.160603.4"; exon_number "6";
chr6	StringTie	exon	25916969	25917087	1000	-	.	gene_id "MSTRG.160603"; transcript_id "MSTRG.160603.4"; exon_number "7";
chr6	StringTie	exon	25918487	25918573	1000	-	.	gene_id "MSTRG.160603"; transcript_id "MSTRG.160603.4"; exon_number "8";
chr6	StringTie	exon	25921006	25921093	1000	-	.	gene_id "MSTRG.160603"; transcript_id "MSTRG.160603.4"; exon_number "9";
chr6	StringTie	exon	25921179	25921412	1000	-	.	gene_id "MSTRG.160603"; transcript_id "MSTRG.160603.4"; exon_number "10";
chr6	StringTie	exon	25923695	25923906	1000	-	.	gene_id "MSTRG.160603"; transcript_id "MSTRG.160603.4"; exon_number "11";
chr6	StringTie	exon	25925769	25925879	1000	-	.	gene_id "MSTRG.160603"; transcript_id "MSTRG.160603.4"; exon_number "12";
chr6	StringTie	exon	25930540	25930805	1000	-	.	gene_id "MSTRG.160603"; transcript_id "MSTRG.160603.4"; exon_number "13";
chr6	StringTie	transcript	25910663	25930780	1000	-	.	gene_id "MSTRG.160603"; transcript_id "MSTRG.160603.5";
chr6	StringTie	exon	25910663	25913451	1000	-	.	gene_id "MSTRG.160603"; transcript_id "MSTRG.160603.5"; exon_number "1";
chr6	StringTie	exon	25914580	25914670	1000	-	.	gene_id "MSTRG.160603"; transcript_id "MSTRG.160603.5"; exon_number "2";
chr6	StringTie	exon	25915499	25915646	1000	-	.	gene_id "MSTRG.160603"; transcript_id "MSTRG.160603.5"; exon_number "3";
chr6	StringTie	exon	25915736	25915868	1000	-	.	gene_id "MSTRG.160603"; transcript_id "MSTRG.160603.5"; exon_number "4";
chr6	StringTie	exon	25916969	25917087	1000	-	.	gene_id "MSTRG.160603"; transcript_id "MSTRG.160603.5"; exon_number "5";
chr6	StringTie	exon	25918487	25918573	1000	-	.	gene_id "MSTRG.160603"; transcript_id "MSTRG.160603.5"; exon_number "6";
chr6	StringTie	exon	25921006	25921093	1000	-	.	gene_id "MSTRG.160603"; transcript_id "MSTRG.160603.5"; exon_number "7";
chr6	StringTie	exon	25921179	25921412	1000	-	.	gene_id "MSTRG.160603"; transcript_id "MSTRG.160603.5"; exon_number "8";
chr6	StringTie	exon	25923695	25923906	1000	-	.	gene_id "MSTRG.160603"; transcript_id "MSTRG.160603.5"; exon_number "9";
chr6	StringTie	exon	25925769	25925879	1000	-	.	gene_id "MSTRG.160603"; transcript_id "MSTRG.160603.5"; exon_number "10";
chr6	StringTie	exon	25930540	25930780	1000	-	.	gene_id "MSTRG.160603"; transcript_id "MSTRG.160603.5"; exon_number "11";
chr6	StringTie	transcript	25910991	25930691	1000	-	.	gene_id "MSTRG.160603"; transcript_id "MSTRG.160603.6";
chr6	StringTie	exon	25910991	25913451	1000	-	.	gene_id "MSTRG.160603"; transcript_id "MSTRG.160603.6"; exon_number "1";
chr6	StringTie	exon	25914580	25914670	1000	-	.	gene_id "MSTRG.160603"; transcript_id "MSTRG.160603.6"; exon_number "2";
chr6	StringTie	exon	25915499	25915646	1000	-	.	gene_id "MSTRG.160603"; transcript_id "MSTRG.160603.6"; exon_number "3";
chr6	StringTie	exon	25915736	25915868	1000	-	.	gene_id "MSTRG.160603"; transcript_id "MSTRG.160603.6"; exon_number "4";
chr6	StringTie	exon	25916685	25916846	1000	-	.	gene_id "MSTRG.160603"; transcript_id "MSTRG.160603.6"; exon_number "5";
chr6	StringTie	exon	25916932	25917087	1000	-	.	gene_id "MSTRG.160603"; transcript_id "MSTRG.160603.6"; exon_number "6";
chr6	StringTie	exon	25918487	25918573	1000	-	.	gene_id "MSTRG.160603"; transcript_id "MSTRG.160603.6"; exon_number "7";
chr6	StringTie	exon	25921006	25921093	1000	-	.	gene_id "MSTRG.160603"; transcript_id "MSTRG.160603.6"; exon_number "8";
chr6	StringTie	exon	25921179	25921412	1000	-	.	gene_id "MSTRG.160603"; transcript_id "MSTRG.160603.6"; exon_number "9";
chr6	StringTie	exon	25923695	25923906	1000	-	.	gene_id "MSTRG.160603"; transcript_id "MSTRG.160603.6"; exon_number "10";
chr6	StringTie	exon	25925769	25925879	1000	-	.	gene_id "MSTRG.160603"; transcript_id "MSTRG.160603.6"; exon_number "11";
chr6	StringTie	exon	25930540	25930691	1000	-	.	gene_id "MSTRG.160603"; transcript_id "MSTRG.160603.6"; exon_number "12";
chr6	StringTie	transcript	25912074	25930695	1000	-	.	gene_id "MSTRG.160603"; transcript_id "MSTRG.160603.7";
chr6	StringTie	exon	25912074	25913451	1000	-	.	gene_id "MSTRG.160603"; transcript_id "MSTRG.160603.7"; exon_number "1";
chr6	StringTie	exon	25914580	25914670	1000	-	.	gene_id "MSTRG.160603"; transcript_id "MSTRG.160603.7"; exon_number "2";
chr6	StringTie	exon	25915499	25915646	1000	-	.	gene_id "MSTRG.160603"; transcript_id "MSTRG.160603.7"; exon_number "3";
chr6	StringTie	exon	25915736	25915868	1000	-	.	gene_id "MSTRG.160603"; transcript_id "MSTRG.160603.7"; exon_number "4";
chr6	StringTie	exon	25916685	25916846	1000	-	.	gene_id "MSTRG.160603"; transcript_id "MSTRG.160603.7"; exon_number "5";
chr6	StringTie	exon	25916969	25917087	1000	-	.	gene_id "MSTRG.160603"; transcript_id "MSTRG.160603.7"; exon_number "6";
chr6	StringTie	exon	25918487	25918573	1000	-	.	gene_id "MSTRG.160603"; transcript_id "MSTRG.160603.7"; exon_number "7";
chr6	StringTie	exon	25921006	25921093	1000	-	.	gene_id "MSTRG.160603"; transcript_id "MSTRG.160603.7"; exon_number "8";
chr6	StringTie	exon	25921179	25921412	1000	-	.	gene_id "MSTRG.160603"; transcript_id "MSTRG.160603.7"; exon_number "9";
chr6	StringTie	exon	25923695	25923906	1000	-	.	gene_id "MSTRG.160603"; transcript_id "MSTRG.160603.7"; exon_number "10";
chr6	StringTie	exon	25930540	25930695	1000	-	.	gene_id "MSTRG.160603"; transcript_id "MSTRG.160603.7"; exon_number "11";
chr6	StringTie	transcript	25912712	25930707	1000	-	.	gene_id "MSTRG.160603"; transcript_id "MSTRG.160603.8";
chr6	StringTie	exon	25912712	25913451	1000	-	.	gene_id "MSTRG.160603"; transcript_id "MSTRG.160603.8"; exon_number "1";
chr6	StringTie	exon	25914545	25914670	1000	-	.	gene_id "MSTRG.160603"; transcript_id "MSTRG.160603.8"; exon_number "2";
chr6	StringTie	exon	25915499	25915646	1000	-	.	gene_id "MSTRG.160603"; transcript_id "MSTRG.160603.8"; exon_number "3";
chr6	StringTie	exon	25915736	25915868	1000	-	.	gene_id "MSTRG.160603"; transcript_id "MSTRG.160603.8"; exon_number "4";
chr6	StringTie	exon	25916685	25916846	1000	-	.	gene_id "MSTRG.160603"; transcript_id "MSTRG.160603.8"; exon_number "5";
chr6	StringTie	exon	25916969	25917087	1000	-	.	gene_id "MSTRG.160603"; transcript_id "MSTRG.160603.8"; exon_number "6";
chr6	StringTie	exon	25918487	25918573	1000	-	.	gene_id "MSTRG.160603"; transcript_id "MSTRG.160603.8"; exon_number "7";
chr6	StringTie	exon	25921006	25921093	1000	-	.	gene_id "MSTRG.160603"; transcript_id "MSTRG.160603.8"; exon_number "8";
chr6	StringTie	exon	25921179	25921412	1000	-	.	gene_id "MSTRG.160603"; transcript_id "MSTRG.160603.8"; exon_number "9";
chr6	StringTie	exon	25923695	25923906	1000	-	.	gene_id "MSTRG.160603"; transcript_id "MSTRG.160603.8"; exon_number "10";
chr6	StringTie	exon	25925769	25925879	1000	-	.	gene_id "MSTRG.160603"; transcript_id "MSTRG.160603.8"; exon_number "11";
chr6	StringTie	exon	25930540	25930707	1000	-	.	gene_id "MSTRG.160603"; transcript_id "MSTRG.160603.8"; exon_number "12";
chr6	StringTie	transcript	25919784	25924379	1000	+	.	gene_id "MSTRG.160604"; transcript_id "MSTRG.160604.1";
chr6	StringTie	exon	25919784	25920023	1000	+	.	gene_id "MSTRG.160604"; transcript_id "MSTRG.160604.1"; exon_number "1";
chr6	StringTie	exon	25920945	25921022	1000	+	.	gene_id "MSTRG.160604"; transcript_id "MSTRG.160604.1"; exon_number "2";
chr6	StringTie	exon	25921132	25921254	1000	+	.	gene_id "MSTRG.160604"; transcript_id "MSTRG.160604.1"; exon_number "3";
chr6	StringTie	exon	25921594	25921624	1000	+	.	gene_id "MSTRG.160604"; transcript_id "MSTRG.160604.1"; exon_number "4";
chr6	StringTie	exon	25923977	25924379	1000	+	.	gene_id "MSTRG.160604"; transcript_id "MSTRG.160604.1"; exon_number "5";
chr6	StringTie	transcript	25919784	25924379	1000	+	.	gene_id "MSTRG.160604"; transcript_id "MSTRG.160604.2";
chr6	StringTie	exon	25919784	25920023	1000	+	.	gene_id "MSTRG.160604"; transcript_id "MSTRG.160604.2"; exon_number "1";
chr6	StringTie	exon	25920945	25921022	1000	+	.	gene_id "MSTRG.160604"; transcript_id "MSTRG.160604.2"; exon_number "2";
chr6	StringTie	exon	25921132	25921254	1000	+	.	gene_id "MSTRG.160604"; transcript_id "MSTRG.160604.2"; exon_number "3";
chr6	StringTie	exon	25921594	25921732	1000	+	.	gene_id "MSTRG.160604"; transcript_id "MSTRG.160604.2"; exon_number "4";
chr6	StringTie	exon	25923977	25924379	1000	+	.	gene_id "MSTRG.160604"; transcript_id "MSTRG.160604.2"; exon_number "5";
chr6	StringTie	transcript	25919784	25924379	1000	+	.	gene_id "MSTRG.160604"; transcript_id "MSTRG.160604.3";
chr6	StringTie	exon	25919784	25920023	1000	+	.	gene_id "MSTRG.160604"; transcript_id "MSTRG.160604.3"; exon_number "1";
chr6	StringTie	exon	25920945	25921022	1000	+	.	gene_id "MSTRG.160604"; transcript_id "MSTRG.160604.3"; exon_number "2";
chr6	StringTie	exon	25921132	25921488	1000	+	.	gene_id "MSTRG.160604"; transcript_id "MSTRG.160604.3"; exon_number "3";
chr6	StringTie	exon	25921594	25921732	1000	+	.	gene_id "MSTRG.160604"; transcript_id "MSTRG.160604.3"; exon_number "4";
chr6	StringTie	exon	25923977	25924379	1000	+	.	gene_id "MSTRG.160604"; transcript_id "MSTRG.160604.3"; exon_number "5";
chr6	StringTie	transcript	25928857	25937883	1000	+	.	gene_id "MSTRG.160605"; transcript_id "MSTRG.160605.1";
chr6	StringTie	exon	25928857	25929239	1000	+	.	gene_id "MSTRG.160605"; transcript_id "MSTRG.160605.1"; exon_number "1";
chr6	StringTie	exon	25937257	25937361	1000	+	.	gene_id "MSTRG.160605"; transcript_id "MSTRG.160605.1"; exon_number "2";
chr6	StringTie	exon	25937494	25937883	1000	+	.	gene_id "MSTRG.160605"; transcript_id "MSTRG.160605.1"; exon_number "3";
chr6	StringTie	transcript	25929170	25937978	1000	+	.	gene_id "MSTRG.160605"; transcript_id "MSTRG.160605.2";
chr6	StringTie	exon	25929170	25929239	1000	+	.	gene_id "MSTRG.160605"; transcript_id "MSTRG.160605.2"; exon_number "1";
chr6	StringTie	exon	25936657	25937978	1000	+	.	gene_id "MSTRG.160605"; transcript_id "MSTRG.160605.2"; exon_number "2";
chr6	StringTie	transcript	25936411	25937876	1000	+	.	gene_id "MSTRG.160605"; transcript_id "MSTRG.160605.3";
chr6	StringTie	exon	25936411	25936903	1000	+	.	gene_id "MSTRG.160605"; transcript_id "MSTRG.160605.3"; exon_number "1";
chr6	StringTie	exon	25937071	25937141	1000	+	.	gene_id "MSTRG.160605"; transcript_id "MSTRG.160605.3"; exon_number "2";
chr6	StringTie	exon	25937257	25937361	1000	+	.	gene_id "MSTRG.160605"; transcript_id "MSTRG.160605.3"; exon_number "3";
chr6	StringTie	exon	25937494	25937876	1000	+	.	gene_id "MSTRG.160605"; transcript_id "MSTRG.160605.3"; exon_number "4";
chr6	StringTie	transcript	25946300	25947643	1000	.	.	gene_id "MSTRG.160606"; transcript_id "MSTRG.160606.1";
chr6	StringTie	exon	25946300	25947643	1000	.	.	gene_id "MSTRG.160606"; transcript_id "MSTRG.160606.1"; exon_number "1";
chr6	StringTie	transcript	25955112	25955943	1000	.	.	gene_id "MSTRG.160607"; transcript_id "MSTRG.160607.1";
chr6	StringTie	exon	25955112	25955943	1000	.	.	gene_id "MSTRG.160607"; transcript_id "MSTRG.160607.1"; exon_number "1";
chr6	StringTie	transcript	26016379	26016601	1000	+	.	gene_id "MSTRG.160608"; transcript_id "ENST00000437528"; gene_name "HIST1H1PS2"; ref_gene_id "ENSG00000224447";
chr6	StringTie	exon	26016379	26016601	1000	+	.	gene_id "MSTRG.160608"; transcript_id "ENST00000437528"; exon_number "1"; gene_name "HIST1H1PS2"; ref_gene_id "ENSG00000224447";
chr6	StringTie	transcript	26016379	26017695	1000	+	.	gene_id "MSTRG.160608"; transcript_id "MSTRG.160608.1";
chr6	StringTie	exon	26016379	26016833	1000	+	.	gene_id "MSTRG.160608"; transcript_id "MSTRG.160608.1"; exon_number "1";
chr6	StringTie	exon	26017515	26017695	1000	+	.	gene_id "MSTRG.160608"; transcript_id "MSTRG.160608.1"; exon_number "2";
chr6	StringTie	transcript	26017085	26017732	1000	-	.	gene_id "MSTRG.160609"; transcript_id "ENST00000244573"; gene_name "HIST1H1A"; ref_gene_id "ENSG00000124610";
chr6	StringTie	exon	26017085	26017732	1000	-	.	gene_id "MSTRG.160609"; transcript_id "ENST00000244573"; exon_number "1"; gene_name "HIST1H1A"; ref_gene_id "ENSG00000124610";
chr1	StringTie	transcript	223144049	223144954	1000	+	.	gene_id "MSTRG.16061"; transcript_id "ENST00000435108"; gene_name "RP11-239E10.2"; ref_gene_id "ENSG00000236846";
chr1	StringTie	exon	223144049	223144243	1000	+	.	gene_id "MSTRG.16061"; transcript_id "ENST00000435108"; exon_number "1"; gene_name "RP11-239E10.2"; ref_gene_id "ENSG00000236846";
chr1	StringTie	exon	223144537	223144954	1000	+	.	gene_id "MSTRG.16061"; transcript_id "ENST00000435108"; exon_number "2"; gene_name "RP11-239E10.2"; ref_gene_id "ENSG00000236846";
chr1	StringTie	transcript	223134888	223149333	1000	+	.	gene_id "MSTRG.16061"; transcript_id "MSTRG.16061.1";
chr1	StringTie	exon	223134888	223135152	1000	+	.	gene_id "MSTRG.16061"; transcript_id "MSTRG.16061.1"; exon_number "1";
chr1	StringTie	exon	223147888	223149333	1000	+	.	gene_id "MSTRG.16061"; transcript_id "MSTRG.16061.1"; exon_number "2";
chr1	StringTie	transcript	223143286	223149341	1000	+	.	gene_id "MSTRG.16061"; transcript_id "MSTRG.16061.2";
chr1	StringTie	exon	223143286	223143598	1000	+	.	gene_id "MSTRG.16061"; transcript_id "MSTRG.16061.2"; exon_number "1";
chr1	StringTie	exon	223147888	223149341	1000	+	.	gene_id "MSTRG.16061"; transcript_id "MSTRG.16061.2"; exon_number "2";
chr1	StringTie	transcript	223143328	223145624	1000	+	.	gene_id "MSTRG.16061"; transcript_id "MSTRG.16061.3";
chr1	StringTie	exon	223143328	223143598	1000	+	.	gene_id "MSTRG.16061"; transcript_id "MSTRG.16061.3"; exon_number "1";
chr1	StringTie	exon	223144537	223145624	1000	+	.	gene_id "MSTRG.16061"; transcript_id "MSTRG.16061.3"; exon_number "2";
chr1	StringTie	transcript	223143330	223157862	1000	+	.	gene_id "MSTRG.16061"; transcript_id "MSTRG.16061.4";
chr1	StringTie	exon	223143330	223143598	1000	+	.	gene_id "MSTRG.16061"; transcript_id "MSTRG.16061.4"; exon_number "1";
chr1	StringTie	exon	223157788	223157862	1000	+	.	gene_id "MSTRG.16061"; transcript_id "MSTRG.16061.4"; exon_number "2";
chr1	StringTie	transcript	223143355	223149341	1000	+	.	gene_id "MSTRG.16061"; transcript_id "MSTRG.16061.5";
chr1	StringTie	exon	223143355	223143598	1000	+	.	gene_id "MSTRG.16061"; transcript_id "MSTRG.16061.5"; exon_number "1";
chr1	StringTie	exon	223144185	223144243	1000	+	.	gene_id "MSTRG.16061"; transcript_id "MSTRG.16061.5"; exon_number "2";
chr1	StringTie	exon	223147888	223149341	1000	+	.	gene_id "MSTRG.16061"; transcript_id "MSTRG.16061.5"; exon_number "3";
chr6	StringTie	transcript	26018841	26019087	1000	.	.	gene_id "MSTRG.160610"; transcript_id "MSTRG.160610.1";
chr6	StringTie	exon	26018841	26019087	1000	.	.	gene_id "MSTRG.160610"; transcript_id "MSTRG.160610.1"; exon_number "1";
chr6	StringTie	transcript	26020490	26020900	1000	+	.	gene_id "MSTRG.160611"; transcript_id "ENST00000613854"; gene_name "HIST1H3A"; ref_gene_id "ENSG00000275714";
chr6	StringTie	exon	26020490	26020900	1000	+	.	gene_id "MSTRG.160611"; transcript_id "ENST00000613854"; exon_number "1"; gene_name "HIST1H3A"; ref_gene_id "ENSG00000275714";
chr6	StringTie	transcript	26021679	26021990	1000	+	.	gene_id "MSTRG.160612"; transcript_id "ENST00000617569"; gene_name "HIST1H4A"; ref_gene_id "ENSG00000278637";
chr6	StringTie	exon	26021679	26021990	1000	+	.	gene_id "MSTRG.160612"; transcript_id "ENST00000617569"; exon_number "1"; gene_name "HIST1H4A"; ref_gene_id "ENSG00000278637";
chr6	StringTie	transcript	26022130	26026805	1000	-	.	gene_id "MSTRG.160613"; transcript_id "MSTRG.160613.1";
chr6	StringTie	exon	26022130	26026805	1000	-	.	gene_id "MSTRG.160613"; transcript_id "MSTRG.160613.1"; exon_number "1";
chr6	StringTie	transcript	26026815	26027252	1000	-	.	gene_id "MSTRG.160614"; transcript_id "ENST00000377745"; gene_name "HIST1H4B"; ref_gene_id "ENSG00000278705";
chr6	StringTie	exon	26026815	26027252	1000	-	.	gene_id "MSTRG.160614"; transcript_id "ENST00000377745"; exon_number "1"; gene_name "HIST1H4B"; ref_gene_id "ENSG00000278705";
chr6	StringTie	transcript	26027473	26028211	1000	.	.	gene_id "MSTRG.160615"; transcript_id "MSTRG.160615.1";
chr6	StringTie	exon	26027473	26028211	1000	.	.	gene_id "MSTRG.160615"; transcript_id "MSTRG.160615.1"; exon_number "1";
chr6	StringTie	transcript	26055787	26056428	1000	-	.	gene_id "MSTRG.160616"; transcript_id "ENST00000343677"; gene_name "HIST1H1C"; ref_gene_id "ENSG00000187837";
chr6	StringTie	exon	26055787	26056428	1000	-	.	gene_id "MSTRG.160616"; transcript_id "ENST00000343677"; exon_number "1"; gene_name "HIST1H1C"; ref_gene_id "ENSG00000187837";
chr6	StringTie	transcript	26033176	26033568	1000	-	.	gene_id "MSTRG.160616"; transcript_id "ENST00000615868"; gene_name "HIST1H2AB"; ref_gene_id "ENSG00000278463";
chr6	StringTie	exon	26033176	26033568	1000	-	.	gene_id "MSTRG.160616"; transcript_id "ENST00000615868"; exon_number "1"; gene_name "HIST1H2AB"; ref_gene_id "ENSG00000278463";
chr6	StringTie	transcript	26043277	26043657	1000	-	.	gene_id "MSTRG.160616"; transcript_id "ENST00000615966"; gene_name "HIST1H2BB"; ref_gene_id "ENSG00000276410";
chr6	StringTie	exon	26043277	26043657	1000	-	.	gene_id "MSTRG.160616"; transcript_id "ENST00000615966"; exon_number "1"; gene_name "HIST1H2BB"; ref_gene_id "ENSG00000276410";
chr6	StringTie	transcript	26031650	26032060	1000	-	.	gene_id "MSTRG.160616"; transcript_id "ENST00000621411"; gene_name "HIST1H3B"; ref_gene_id "ENSG00000274267";
chr6	StringTie	exon	26031650	26032060	1000	-	.	gene_id "MSTRG.160616"; transcript_id "ENST00000621411"; exon_number "1"; gene_name "HIST1H3B"; ref_gene_id "ENSG00000274267";
chr6	StringTie	transcript	26028757	26057028	1000	-	.	gene_id "MSTRG.160616"; transcript_id "MSTRG.160616.1";
chr6	StringTie	exon	26028757	26029219	1000	-	.	gene_id "MSTRG.160616"; transcript_id "MSTRG.160616.1"; exon_number "1";
chr6	StringTie	exon	26031758	26033501	1000	-	.	gene_id "MSTRG.160616"; transcript_id "MSTRG.160616.1"; exon_number "2";
chr6	StringTie	exon	26037427	26037541	1000	-	.	gene_id "MSTRG.160616"; transcript_id "MSTRG.160616.1"; exon_number "3";
chr6	StringTie	exon	26041359	26041517	1000	-	.	gene_id "MSTRG.160616"; transcript_id "MSTRG.160616.1"; exon_number "4";
chr6	StringTie	exon	26044140	26044312	1000	-	.	gene_id "MSTRG.160616"; transcript_id "MSTRG.160616.1"; exon_number "5";
chr6	StringTie	exon	26055177	26055565	1000	-	.	gene_id "MSTRG.160616"; transcript_id "MSTRG.160616.1"; exon_number "6";
chr6	StringTie	exon	26055670	26057028	1000	-	.	gene_id "MSTRG.160616"; transcript_id "MSTRG.160616.1"; exon_number "7";
chr6	StringTie	transcript	26044259	26056466	1000	-	.	gene_id "MSTRG.160616"; transcript_id "MSTRG.160616.10";
chr6	StringTie	exon	26044259	26044312	1000	-	.	gene_id "MSTRG.160616"; transcript_id "MSTRG.160616.10"; exon_number "1";
chr6	StringTie	exon	26055670	26056466	1000	-	.	gene_id "MSTRG.160616"; transcript_id "MSTRG.160616.10"; exon_number "2";
chr6	StringTie	transcript	26050088	26056568	1000	-	.	gene_id "MSTRG.160616"; transcript_id "MSTRG.160616.11";
chr6	StringTie	exon	26050088	26051279	1000	-	.	gene_id "MSTRG.160616"; transcript_id "MSTRG.160616.11"; exon_number "1";
chr6	StringTie	exon	26055177	26056568	1000	-	.	gene_id "MSTRG.160616"; transcript_id "MSTRG.160616.11"; exon_number "2";
chr6	StringTie	transcript	26051102	26056558	1000	-	.	gene_id "MSTRG.160616"; transcript_id "MSTRG.160616.12";
chr6	StringTie	exon	26051102	26051279	1000	-	.	gene_id "MSTRG.160616"; transcript_id "MSTRG.160616.12"; exon_number "1";
chr6	StringTie	exon	26053987	26056558	1000	-	.	gene_id "MSTRG.160616"; transcript_id "MSTRG.160616.12"; exon_number "2";
chr6	StringTie	transcript	26051174	26056559	1000	-	.	gene_id "MSTRG.160616"; transcript_id "MSTRG.160616.13";
chr6	StringTie	exon	26051174	26051279	1000	-	.	gene_id "MSTRG.160616"; transcript_id "MSTRG.160616.13"; exon_number "1";
chr6	StringTie	exon	26055670	26056011	1000	-	.	gene_id "MSTRG.160616"; transcript_id "MSTRG.160616.13"; exon_number "2";
chr6	StringTie	exon	26056072	26056559	1000	-	.	gene_id "MSTRG.160616"; transcript_id "MSTRG.160616.13"; exon_number "3";
chr6	StringTie	transcript	26051174	26056511	1000	-	.	gene_id "MSTRG.160616"; transcript_id "MSTRG.160616.14";
chr6	StringTie	exon	26051174	26051279	1000	-	.	gene_id "MSTRG.160616"; transcript_id "MSTRG.160616.14"; exon_number "1";
chr6	StringTie	exon	26055670	26055981	1000	-	.	gene_id "MSTRG.160616"; transcript_id "MSTRG.160616.14"; exon_number "2";
chr6	StringTie	exon	26056099	26056511	1000	-	.	gene_id "MSTRG.160616"; transcript_id "MSTRG.160616.14"; exon_number "3";
chr6	StringTie	transcript	26052176	26056468	1000	-	.	gene_id "MSTRG.160616"; transcript_id "MSTRG.160616.15";
chr6	StringTie	exon	26052176	26052882	1000	-	.	gene_id "MSTRG.160616"; transcript_id "MSTRG.160616.15"; exon_number "1";
chr6	StringTie	exon	26053731	26056468	1000	-	.	gene_id "MSTRG.160616"; transcript_id "MSTRG.160616.15"; exon_number "2";
chr6	StringTie	transcript	26052212	26056486	1000	-	.	gene_id "MSTRG.160616"; transcript_id "MSTRG.160616.16";
chr6	StringTie	exon	26052212	26053346	1000	-	.	gene_id "MSTRG.160616"; transcript_id "MSTRG.160616.16"; exon_number "1";
chr6	StringTie	exon	26053987	26056486	1000	-	.	gene_id "MSTRG.160616"; transcript_id "MSTRG.160616.16"; exon_number "2";
chr6	StringTie	transcript	26052378	26057017	1000	-	.	gene_id "MSTRG.160616"; transcript_id "MSTRG.160616.17";
chr6	StringTie	exon	26052378	26055855	1000	-	.	gene_id "MSTRG.160616"; transcript_id "MSTRG.160616.17"; exon_number "1";
chr6	StringTie	exon	26055895	26057017	1000	-	.	gene_id "MSTRG.160616"; transcript_id "MSTRG.160616.17"; exon_number "2";
chr6	StringTie	transcript	26052616	26056468	1000	-	.	gene_id "MSTRG.160616"; transcript_id "MSTRG.160616.18";
chr6	StringTie	exon	26052616	26053346	1000	-	.	gene_id "MSTRG.160616"; transcript_id "MSTRG.160616.18"; exon_number "1";
chr6	StringTie	exon	26055670	26056468	1000	-	.	gene_id "MSTRG.160616"; transcript_id "MSTRG.160616.18"; exon_number "2";
chr6	StringTie	transcript	26052741	26056460	1000	-	.	gene_id "MSTRG.160616"; transcript_id "MSTRG.160616.19";
chr6	StringTie	exon	26052741	26053346	1000	-	.	gene_id "MSTRG.160616"; transcript_id "MSTRG.160616.19"; exon_number "1";
chr6	StringTie	exon	26055177	26056460	1000	-	.	gene_id "MSTRG.160616"; transcript_id "MSTRG.160616.19"; exon_number "2";
chr6	StringTie	transcript	26028803	26032144	1000	-	.	gene_id "MSTRG.160616"; transcript_id "MSTRG.160616.2";
chr6	StringTie	exon	26028803	26029219	1000	-	.	gene_id "MSTRG.160616"; transcript_id "MSTRG.160616.2"; exon_number "1";
chr6	StringTie	exon	26031648	26032144	1000	-	.	gene_id "MSTRG.160616"; transcript_id "MSTRG.160616.2"; exon_number "2";
chr6	StringTie	transcript	26053695	26056505	1000	-	.	gene_id "MSTRG.160616"; transcript_id "MSTRG.160616.20";
chr6	StringTie	exon	26053695	26056008	1000	-	.	gene_id "MSTRG.160616"; transcript_id "MSTRG.160616.20"; exon_number "1";
chr6	StringTie	exon	26056099	26056505	1000	-	.	gene_id "MSTRG.160616"; transcript_id "MSTRG.160616.20"; exon_number "2";
chr6	StringTie	transcript	26054035	26056571	1000	-	.	gene_id "MSTRG.160616"; transcript_id "MSTRG.160616.21";
chr6	StringTie	exon	26054035	26056017	1000	-	.	gene_id "MSTRG.160616"; transcript_id "MSTRG.160616.21"; exon_number "1";
chr6	StringTie	exon	26056099	26056571	1000	-	.	gene_id "MSTRG.160616"; transcript_id "MSTRG.160616.21"; exon_number "2";
chr6	StringTie	transcript	26054209	26056557	1000	-	.	gene_id "MSTRG.160616"; transcript_id "MSTRG.160616.22";
chr6	StringTie	exon	26054209	26056136	1000	-	.	gene_id "MSTRG.160616"; transcript_id "MSTRG.160616.22"; exon_number "1";
chr6	StringTie	exon	26056158	26056557	1000	-	.	gene_id "MSTRG.160616"; transcript_id "MSTRG.160616.22"; exon_number "2";
chr6	StringTie	transcript	26054631	26056467	1000	-	.	gene_id "MSTRG.160616"; transcript_id "MSTRG.160616.23";
chr6	StringTie	exon	26054631	26055825	1000	-	.	gene_id "MSTRG.160616"; transcript_id "MSTRG.160616.23"; exon_number "1";
chr6	StringTie	exon	26056036	26056467	1000	-	.	gene_id "MSTRG.160616"; transcript_id "MSTRG.160616.23"; exon_number "2";
chr6	StringTie	transcript	26054664	26056521	1000	-	.	gene_id "MSTRG.160616"; transcript_id "MSTRG.160616.24";
chr6	StringTie	exon	26054664	26056062	1000	-	.	gene_id "MSTRG.160616"; transcript_id "MSTRG.160616.24"; exon_number "1";
chr6	StringTie	exon	26056099	26056521	1000	-	.	gene_id "MSTRG.160616"; transcript_id "MSTRG.160616.24"; exon_number "2";
chr6	StringTie	transcript	26054665	26056562	1000	-	.	gene_id "MSTRG.160616"; transcript_id "MSTRG.160616.25";
chr6	StringTie	exon	26054665	26055840	1000	-	.	gene_id "MSTRG.160616"; transcript_id "MSTRG.160616.25"; exon_number "1";
chr6	StringTie	exon	26055895	26056562	1000	-	.	gene_id "MSTRG.160616"; transcript_id "MSTRG.160616.25"; exon_number "2";
chr6	StringTie	transcript	26054690	26056527	1000	-	.	gene_id "MSTRG.160616"; transcript_id "MSTRG.160616.26";
chr6	StringTie	exon	26054690	26055900	1000	-	.	gene_id "MSTRG.160616"; transcript_id "MSTRG.160616.26"; exon_number "1";
chr6	StringTie	exon	26056009	26056527	1000	-	.	gene_id "MSTRG.160616"; transcript_id "MSTRG.160616.26"; exon_number "2";
chr6	StringTie	transcript	26054754	26056494	1000	-	.	gene_id "MSTRG.160616"; transcript_id "MSTRG.160616.27";
chr6	StringTie	exon	26054754	26056008	1000	-	.	gene_id "MSTRG.160616"; transcript_id "MSTRG.160616.27"; exon_number "1";
chr6	StringTie	exon	26056063	26056494	1000	-	.	gene_id "MSTRG.160616"; transcript_id "MSTRG.160616.27"; exon_number "2";
chr6	StringTie	transcript	26054759	26056498	1000	-	.	gene_id "MSTRG.160616"; transcript_id "MSTRG.160616.28";
chr6	StringTie	exon	26054759	26056008	1000	-	.	gene_id "MSTRG.160616"; transcript_id "MSTRG.160616.28"; exon_number "1";
chr6	StringTie	exon	26056036	26056498	1000	-	.	gene_id "MSTRG.160616"; transcript_id "MSTRG.160616.28"; exon_number "2";
chr6	StringTie	transcript	26054760	26056540	1000	-	.	gene_id "MSTRG.160616"; transcript_id "MSTRG.160616.29";
chr6	StringTie	exon	26054760	26055831	1000	-	.	gene_id "MSTRG.160616"; transcript_id "MSTRG.160616.29"; exon_number "1";
chr6	StringTie	exon	26055856	26056540	1000	-	.	gene_id "MSTRG.160616"; transcript_id "MSTRG.160616.29"; exon_number "2";
chr6	StringTie	transcript	26028827	26041483	1000	-	.	gene_id "MSTRG.160616"; transcript_id "MSTRG.160616.3";
chr6	StringTie	exon	26028827	26029219	1000	-	.	gene_id "MSTRG.160616"; transcript_id "MSTRG.160616.3"; exon_number "1";
chr6	StringTie	exon	26031758	26032095	1000	-	.	gene_id "MSTRG.160616"; transcript_id "MSTRG.160616.3"; exon_number "2";
chr6	StringTie	exon	26037427	26037541	1000	-	.	gene_id "MSTRG.160616"; transcript_id "MSTRG.160616.3"; exon_number "3";
chr6	StringTie	exon	26041359	26041483	1000	-	.	gene_id "MSTRG.160616"; transcript_id "MSTRG.160616.3"; exon_number "4";
chr6	StringTie	transcript	26054773	26056477	1000	-	.	gene_id "MSTRG.160616"; transcript_id "MSTRG.160616.30";
chr6	StringTie	exon	26054773	26055565	1000	-	.	gene_id "MSTRG.160616"; transcript_id "MSTRG.160616.30"; exon_number "1";
chr6	StringTie	exon	26055670	26055855	1000	-	.	gene_id "MSTRG.160616"; transcript_id "MSTRG.160616.30"; exon_number "2";
chr6	StringTie	exon	26055895	26056477	1000	-	.	gene_id "MSTRG.160616"; transcript_id "MSTRG.160616.30"; exon_number "3";
chr6	StringTie	transcript	26054775	26056548	1000	-	.	gene_id "MSTRG.160616"; transcript_id "MSTRG.160616.31";
chr6	StringTie	exon	26054775	26055795	1000	-	.	gene_id "MSTRG.160616"; transcript_id "MSTRG.160616.31"; exon_number "1";
chr6	StringTie	exon	26055826	26056548	1000	-	.	gene_id "MSTRG.160616"; transcript_id "MSTRG.160616.31"; exon_number "2";
chr6	StringTie	transcript	26054776	26056486	1000	-	.	gene_id "MSTRG.160616"; transcript_id "MSTRG.160616.32";
chr6	StringTie	exon	26054776	26055948	1000	-	.	gene_id "MSTRG.160616"; transcript_id "MSTRG.160616.32"; exon_number "1";
chr6	StringTie	exon	26056009	26056486	1000	-	.	gene_id "MSTRG.160616"; transcript_id "MSTRG.160616.32"; exon_number "2";
chr6	StringTie	transcript	26054776	26056490	1000	-	.	gene_id "MSTRG.160616"; transcript_id "MSTRG.160616.33";
chr6	StringTie	exon	26054776	26056326	1000	-	.	gene_id "MSTRG.160616"; transcript_id "MSTRG.160616.33"; exon_number "1";
chr6	StringTie	exon	26056360	26056490	1000	-	.	gene_id "MSTRG.160616"; transcript_id "MSTRG.160616.33"; exon_number "2";
chr6	StringTie	transcript	26054782	26056491	1000	-	.	gene_id "MSTRG.160616"; transcript_id "MSTRG.160616.34";
chr6	StringTie	exon	26054782	26055825	1000	-	.	gene_id "MSTRG.160616"; transcript_id "MSTRG.160616.34"; exon_number "1";
chr6	StringTie	exon	26055895	26056491	1000	-	.	gene_id "MSTRG.160616"; transcript_id "MSTRG.160616.34"; exon_number "2";
chr6	StringTie	transcript	26054784	26056494	1000	-	.	gene_id "MSTRG.160616"; transcript_id "MSTRG.160616.35";
chr6	StringTie	exon	26054784	26055237	1000	-	.	gene_id "MSTRG.160616"; transcript_id "MSTRG.160616.35"; exon_number "1";
chr6	StringTie	exon	26055670	26056494	1000	-	.	gene_id "MSTRG.160616"; transcript_id "MSTRG.160616.35"; exon_number "2";
chr6	StringTie	transcript	26055513	26056485	1000	-	.	gene_id "MSTRG.160616"; transcript_id "MSTRG.160616.36";
chr6	StringTie	exon	26055513	26055810	1000	-	.	gene_id "MSTRG.160616"; transcript_id "MSTRG.160616.36"; exon_number "1";
chr6	StringTie	exon	26055856	26056485	1000	-	.	gene_id "MSTRG.160616"; transcript_id "MSTRG.160616.36"; exon_number "2";
chr6	StringTie	transcript	26055560	26056491	1000	-	.	gene_id "MSTRG.160616"; transcript_id "MSTRG.160616.37";
chr6	StringTie	exon	26055560	26055900	1000	-	.	gene_id "MSTRG.160616"; transcript_id "MSTRG.160616.37"; exon_number "1";
chr6	StringTie	exon	26056084	26056491	1000	-	.	gene_id "MSTRG.160616"; transcript_id "MSTRG.160616.37"; exon_number "2";
chr6	StringTie	transcript	26055613	26056482	1000	-	.	gene_id "MSTRG.160616"; transcript_id "MSTRG.160616.38";
chr6	StringTie	exon	26055613	26055894	1000	-	.	gene_id "MSTRG.160616"; transcript_id "MSTRG.160616.38"; exon_number "1";
chr6	StringTie	exon	26056072	26056482	1000	-	.	gene_id "MSTRG.160616"; transcript_id "MSTRG.160616.38"; exon_number "2";
chr6	StringTie	transcript	26055638	26056548	1000	-	.	gene_id "MSTRG.160616"; transcript_id "MSTRG.160616.39";
chr6	StringTie	exon	26055638	26055840	1000	-	.	gene_id "MSTRG.160616"; transcript_id "MSTRG.160616.39"; exon_number "1";
chr6	StringTie	exon	26055901	26056548	1000	-	.	gene_id "MSTRG.160616"; transcript_id "MSTRG.160616.39"; exon_number "2";
chr6	StringTie	transcript	26028850	26040625	1000	-	.	gene_id "MSTRG.160616"; transcript_id "MSTRG.160616.4";
chr6	StringTie	exon	26028850	26029219	1000	-	.	gene_id "MSTRG.160616"; transcript_id "MSTRG.160616.4"; exon_number "1";
chr6	StringTie	exon	26031758	26033501	1000	-	.	gene_id "MSTRG.160616"; transcript_id "MSTRG.160616.4"; exon_number "2";
chr6	StringTie	exon	26037427	26037541	1000	-	.	gene_id "MSTRG.160616"; transcript_id "MSTRG.160616.4"; exon_number "3";
chr6	StringTie	exon	26040344	26040625	1000	-	.	gene_id "MSTRG.160616"; transcript_id "MSTRG.160616.4"; exon_number "4";
chr6	StringTie	transcript	26055657	26056462	1000	-	.	gene_id "MSTRG.160616"; transcript_id "MSTRG.160616.40";
chr6	StringTie	exon	26055657	26055924	1000	-	.	gene_id "MSTRG.160616"; transcript_id "MSTRG.160616.40"; exon_number "1";
chr6	StringTie	exon	26056072	26056462	1000	-	.	gene_id "MSTRG.160616"; transcript_id "MSTRG.160616.40"; exon_number "2";
chr6	StringTie	transcript	26055659	26056462	1000	-	.	gene_id "MSTRG.160616"; transcript_id "MSTRG.160616.41";
chr6	StringTie	exon	26055659	26056011	1000	-	.	gene_id "MSTRG.160616"; transcript_id "MSTRG.160616.41"; exon_number "1";
chr6	StringTie	exon	26056072	26056271	1000	-	.	gene_id "MSTRG.160616"; transcript_id "MSTRG.160616.41"; exon_number "2";
chr6	StringTie	exon	26056327	26056462	1000	-	.	gene_id "MSTRG.160616"; transcript_id "MSTRG.160616.41"; exon_number "3";
chr6	StringTie	transcript	26055660	26056525	1000	-	.	gene_id "MSTRG.160616"; transcript_id "MSTRG.160616.42";
chr6	StringTie	exon	26055660	26055900	1000	-	.	gene_id "MSTRG.160616"; transcript_id "MSTRG.160616.42"; exon_number "1";
chr6	StringTie	exon	26056099	26056525	1000	-	.	gene_id "MSTRG.160616"; transcript_id "MSTRG.160616.42"; exon_number "2";
chr6	StringTie	transcript	26055662	26056519	1000	-	.	gene_id "MSTRG.160616"; transcript_id "MSTRG.160616.43";
chr6	StringTie	exon	26055662	26055840	1000	-	.	gene_id "MSTRG.160616"; transcript_id "MSTRG.160616.43"; exon_number "1";
chr6	StringTie	exon	26056072	26056519	1000	-	.	gene_id "MSTRG.160616"; transcript_id "MSTRG.160616.43"; exon_number "2";
chr6	StringTie	transcript	26055662	26056485	1000	-	.	gene_id "MSTRG.160616"; transcript_id "MSTRG.160616.44";
chr6	StringTie	exon	26055662	26055879	1000	-	.	gene_id "MSTRG.160616"; transcript_id "MSTRG.160616.44"; exon_number "1";
chr6	StringTie	exon	26056072	26056485	1000	-	.	gene_id "MSTRG.160616"; transcript_id "MSTRG.160616.44"; exon_number "2";
chr6	StringTie	transcript	26055667	26056479	1000	-	.	gene_id "MSTRG.160616"; transcript_id "MSTRG.160616.45";
chr6	StringTie	exon	26055667	26055900	1000	-	.	gene_id "MSTRG.160616"; transcript_id "MSTRG.160616.45"; exon_number "1";
chr6	StringTie	exon	26056027	26056479	1000	-	.	gene_id "MSTRG.160616"; transcript_id "MSTRG.160616.45"; exon_number "2";
chr6	StringTie	transcript	26055667	26056612	1000	-	.	gene_id "MSTRG.160616"; transcript_id "MSTRG.160616.46";
chr6	StringTie	exon	26055667	26055840	1000	-	.	gene_id "MSTRG.160616"; transcript_id "MSTRG.160616.46"; exon_number "1";
chr6	StringTie	exon	26055946	26056612	1000	-	.	gene_id "MSTRG.160616"; transcript_id "MSTRG.160616.46"; exon_number "2";
chr6	StringTie	transcript	26055673	26056475	1000	-	.	gene_id "MSTRG.160616"; transcript_id "MSTRG.160616.47";
chr6	StringTie	exon	26055673	26055900	1000	-	.	gene_id "MSTRG.160616"; transcript_id "MSTRG.160616.47"; exon_number "1";
chr6	StringTie	exon	26056040	26056475	1000	-	.	gene_id "MSTRG.160616"; transcript_id "MSTRG.160616.47"; exon_number "2";
chr6	StringTie	transcript	26055683	26056473	1000	-	.	gene_id "MSTRG.160616"; transcript_id "MSTRG.160616.48";
chr6	StringTie	exon	26055683	26056071	1000	-	.	gene_id "MSTRG.160616"; transcript_id "MSTRG.160616.48"; exon_number "1";
chr6	StringTie	exon	26056131	26056473	1000	-	.	gene_id "MSTRG.160616"; transcript_id "MSTRG.160616.48"; exon_number "2";
chr6	StringTie	transcript	26055687	26056473	1000	-	.	gene_id "MSTRG.160616"; transcript_id "MSTRG.160616.49";
chr6	StringTie	exon	26055687	26055786	1000	-	.	gene_id "MSTRG.160616"; transcript_id "MSTRG.160616.49"; exon_number "1";
chr6	StringTie	exon	26055892	26056473	1000	-	.	gene_id "MSTRG.160616"; transcript_id "MSTRG.160616.49"; exon_number "2";
chr6	StringTie	transcript	26028850	26056466	1000	-	.	gene_id "MSTRG.160616"; transcript_id "MSTRG.160616.5";
chr6	StringTie	exon	26028850	26029219	1000	-	.	gene_id "MSTRG.160616"; transcript_id "MSTRG.160616.5"; exon_number "1";
chr6	StringTie	exon	26031758	26033501	1000	-	.	gene_id "MSTRG.160616"; transcript_id "MSTRG.160616.5"; exon_number "2";
chr6	StringTie	exon	26037427	26037541	1000	-	.	gene_id "MSTRG.160616"; transcript_id "MSTRG.160616.5"; exon_number "3";
chr6	StringTie	exon	26041359	26041517	1000	-	.	gene_id "MSTRG.160616"; transcript_id "MSTRG.160616.5"; exon_number "4";
chr6	StringTie	exon	26055670	26056466	1000	-	.	gene_id "MSTRG.160616"; transcript_id "MSTRG.160616.5"; exon_number "5";
chr6	StringTie	transcript	26055689	26056485	1000	-	.	gene_id "MSTRG.160616"; transcript_id "MSTRG.160616.50";
chr6	StringTie	exon	26055689	26056098	1000	-	.	gene_id "MSTRG.160616"; transcript_id "MSTRG.160616.50"; exon_number "1";
chr6	StringTie	exon	26056137	26056485	1000	-	.	gene_id "MSTRG.160616"; transcript_id "MSTRG.160616.50"; exon_number "2";
chr6	StringTie	transcript	26055693	26056484	1000	-	.	gene_id "MSTRG.160616"; transcript_id "MSTRG.160616.51";
chr6	StringTie	exon	26055693	26055807	1000	-	.	gene_id "MSTRG.160616"; transcript_id "MSTRG.160616.51"; exon_number "1";
chr6	StringTie	exon	26055901	26056484	1000	-	.	gene_id "MSTRG.160616"; transcript_id "MSTRG.160616.51"; exon_number "2";
chr6	StringTie	transcript	26055693	26056475	1000	-	.	gene_id "MSTRG.160616"; transcript_id "MSTRG.160616.52";
chr6	StringTie	exon	26055693	26056038	1000	-	.	gene_id "MSTRG.160616"; transcript_id "MSTRG.160616.52"; exon_number "1";
chr6	StringTie	exon	26056099	26056475	1000	-	.	gene_id "MSTRG.160616"; transcript_id "MSTRG.160616.52"; exon_number "2";
chr6	StringTie	transcript	26055693	26056475	1000	-	.	gene_id "MSTRG.160616"; transcript_id "MSTRG.160616.53";
chr6	StringTie	exon	26055693	26055792	1000	-	.	gene_id "MSTRG.160616"; transcript_id "MSTRG.160616.53"; exon_number "1";
chr6	StringTie	exon	26056009	26056475	1000	-	.	gene_id "MSTRG.160616"; transcript_id "MSTRG.160616.53"; exon_number "2";
chr6	StringTie	transcript	26055695	26056471	1000	-	.	gene_id "MSTRG.160616"; transcript_id "MSTRG.160616.54";
chr6	StringTie	exon	26055695	26056062	1000	-	.	gene_id "MSTRG.160616"; transcript_id "MSTRG.160616.54"; exon_number "1";
chr6	StringTie	exon	26056348	26056471	1000	-	.	gene_id "MSTRG.160616"; transcript_id "MSTRG.160616.54"; exon_number "2";
chr6	StringTie	transcript	26055696	26056468	1000	-	.	gene_id "MSTRG.160616"; transcript_id "MSTRG.160616.55";
chr6	StringTie	exon	26055696	26055795	1000	-	.	gene_id "MSTRG.160616"; transcript_id "MSTRG.160616.55"; exon_number "1";
chr6	StringTie	exon	26055826	26056020	1000	-	.	gene_id "MSTRG.160616"; transcript_id "MSTRG.160616.55"; exon_number "2";
chr6	StringTie	exon	26056072	26056468	1000	-	.	gene_id "MSTRG.160616"; transcript_id "MSTRG.160616.55"; exon_number "3";
chr6	StringTie	transcript	26055696	26056548	1000	-	.	gene_id "MSTRG.160616"; transcript_id "MSTRG.160616.56";
chr6	StringTie	exon	26055696	26055795	1000	-	.	gene_id "MSTRG.160616"; transcript_id "MSTRG.160616.56"; exon_number "1";
chr6	StringTie	exon	26055826	26055840	1000	-	.	gene_id "MSTRG.160616"; transcript_id "MSTRG.160616.56"; exon_number "2";
chr6	StringTie	exon	26055901	26056548	1000	-	.	gene_id "MSTRG.160616"; transcript_id "MSTRG.160616.56"; exon_number "3";
chr6	StringTie	transcript	26055699	26056465	1000	-	.	gene_id "MSTRG.160616"; transcript_id "MSTRG.160616.57";
chr6	StringTie	exon	26055699	26056008	1000	-	.	gene_id "MSTRG.160616"; transcript_id "MSTRG.160616.57"; exon_number "1";
chr6	StringTie	exon	26056059	26056465	1000	-	.	gene_id "MSTRG.160616"; transcript_id "MSTRG.160616.57"; exon_number "2";
chr6	StringTie	transcript	26055700	26056573	1000	-	.	gene_id "MSTRG.160616"; transcript_id "MSTRG.160616.58";
chr6	StringTie	exon	26055700	26055807	1000	-	.	gene_id "MSTRG.160616"; transcript_id "MSTRG.160616.58"; exon_number "1";
chr6	StringTie	exon	26056002	26056573	1000	-	.	gene_id "MSTRG.160616"; transcript_id "MSTRG.160616.58"; exon_number "2";
chr6	StringTie	transcript	26055700	26056475	1000	-	.	gene_id "MSTRG.160616"; transcript_id "MSTRG.160616.59";
chr6	StringTie	exon	26055700	26056008	1000	-	.	gene_id "MSTRG.160616"; transcript_id "MSTRG.160616.59"; exon_number "1";
chr6	StringTie	exon	26056099	26056290	1000	-	.	gene_id "MSTRG.160616"; transcript_id "MSTRG.160616.59"; exon_number "2";
chr6	StringTie	exon	26056348	26056475	1000	-	.	gene_id "MSTRG.160616"; transcript_id "MSTRG.160616.59"; exon_number "3";
chr6	StringTie	transcript	26055701	26056553	1000	-	.	gene_id "MSTRG.160616"; transcript_id "MSTRG.160616.60";
chr6	StringTie	exon	26055701	26056020	1000	-	.	gene_id "MSTRG.160616"; transcript_id "MSTRG.160616.60"; exon_number "1";
chr6	StringTie	exon	26056072	26056553	1000	-	.	gene_id "MSTRG.160616"; transcript_id "MSTRG.160616.60"; exon_number "2";
chr6	StringTie	transcript	26055702	26056486	1000	-	.	gene_id "MSTRG.160616"; transcript_id "MSTRG.160616.61";
chr6	StringTie	exon	26055702	26055984	1000	-	.	gene_id "MSTRG.160616"; transcript_id "MSTRG.160616.61"; exon_number "1";
chr6	StringTie	exon	26056099	26056486	1000	-	.	gene_id "MSTRG.160616"; transcript_id "MSTRG.160616.61"; exon_number "2";
chr6	StringTie	transcript	26055702	26056467	1000	-	.	gene_id "MSTRG.160616"; transcript_id "MSTRG.160616.62";
chr6	StringTie	exon	26055702	26055840	1000	-	.	gene_id "MSTRG.160616"; transcript_id "MSTRG.160616.62"; exon_number "1";
chr6	StringTie	exon	26055895	26056011	1000	-	.	gene_id "MSTRG.160616"; transcript_id "MSTRG.160616.62"; exon_number "2";
chr6	StringTie	exon	26056072	26056467	1000	-	.	gene_id "MSTRG.160616"; transcript_id "MSTRG.160616.62"; exon_number "3";
chr6	StringTie	transcript	26055703	26056543	1000	-	.	gene_id "MSTRG.160616"; transcript_id "MSTRG.160616.63";
chr6	StringTie	exon	26055703	26055807	1000	-	.	gene_id "MSTRG.160616"; transcript_id "MSTRG.160616.63"; exon_number "1";
chr6	StringTie	exon	26056009	26056543	1000	-	.	gene_id "MSTRG.160616"; transcript_id "MSTRG.160616.63"; exon_number "2";
chr6	StringTie	transcript	26055703	26056469	1000	-	.	gene_id "MSTRG.160616"; transcript_id "MSTRG.160616.64";
chr6	StringTie	exon	26055703	26056071	1000	-	.	gene_id "MSTRG.160616"; transcript_id "MSTRG.160616.64"; exon_number "1";
chr6	StringTie	exon	26056194	26056469	1000	-	.	gene_id "MSTRG.160616"; transcript_id "MSTRG.160616.64"; exon_number "2";
chr6	StringTie	transcript	26055703	26056510	1000	-	.	gene_id "MSTRG.160616"; transcript_id "MSTRG.160616.65";
chr6	StringTie	exon	26055703	26055855	1000	-	.	gene_id "MSTRG.160616"; transcript_id "MSTRG.160616.65"; exon_number "1";
chr6	StringTie	exon	26055901	26056011	1000	-	.	gene_id "MSTRG.160616"; transcript_id "MSTRG.160616.65"; exon_number "2";
chr6	StringTie	exon	26056072	26056510	1000	-	.	gene_id "MSTRG.160616"; transcript_id "MSTRG.160616.65"; exon_number "3";
chr6	StringTie	transcript	26055705	26056475	1000	-	.	gene_id "MSTRG.160616"; transcript_id "MSTRG.160616.66";
chr6	StringTie	exon	26055705	26056008	1000	-	.	gene_id "MSTRG.160616"; transcript_id "MSTRG.160616.66"; exon_number "1";
chr6	StringTie	exon	26056291	26056475	1000	-	.	gene_id "MSTRG.160616"; transcript_id "MSTRG.160616.66"; exon_number "2";
chr6	StringTie	transcript	26055709	26056470	1000	-	.	gene_id "MSTRG.160616"; transcript_id "MSTRG.160616.67";
chr6	StringTie	exon	26055709	26055840	1000	-	.	gene_id "MSTRG.160616"; transcript_id "MSTRG.160616.67"; exon_number "1";
chr6	StringTie	exon	26055865	26056470	1000	-	.	gene_id "MSTRG.160616"; transcript_id "MSTRG.160616.67"; exon_number "2";
chr6	StringTie	transcript	26044075	26049582	1000	-	.	gene_id "MSTRG.160616"; transcript_id "MSTRG.160616.9";
chr6	StringTie	exon	26044075	26044312	1000	-	.	gene_id "MSTRG.160616"; transcript_id "MSTRG.160616.9"; exon_number "1";
chr6	StringTie	exon	26049378	26049582	1000	-	.	gene_id "MSTRG.160616"; transcript_id "MSTRG.160616.9"; exon_number "2";
chr6	StringTie	transcript	26043989	26044357	1000	+	.	gene_id "MSTRG.160617"; transcript_id "ENST00000454320"; gene_name "U91328.2"; ref_gene_id "ENSG00000234816";
chr6	StringTie	exon	26043989	26044357	1000	+	.	gene_id "MSTRG.160617"; transcript_id "ENST00000454320"; exon_number "1"; gene_name "U91328.2"; ref_gene_id "ENSG00000234816";
chr6	StringTie	transcript	26045411	26045821	1000	+	.	gene_id "MSTRG.160617"; transcript_id "ENST00000612966"; gene_name "HIST1H3C"; ref_gene_id "ENSG00000278272";
chr6	StringTie	exon	26045411	26045821	1000	+	.	gene_id "MSTRG.160617"; transcript_id "ENST00000612966"; exon_number "1"; gene_name "HIST1H3C"; ref_gene_id "ENSG00000278272";
chr6	StringTie	transcript	26041269	26046569	1000	+	.	gene_id "MSTRG.160617"; transcript_id "MSTRG.160617.1";
chr6	StringTie	exon	26041269	26041471	1000	+	.	gene_id "MSTRG.160617"; transcript_id "MSTRG.160617.1"; exon_number "1";
chr6	StringTie	exon	26043990	26046569	1000	+	.	gene_id "MSTRG.160617"; transcript_id "MSTRG.160617.1"; exon_number "2";
chr6	StringTie	transcript	26054706	26056456	1000	+	.	gene_id "MSTRG.160617"; transcript_id "MSTRG.160617.10";
chr6	StringTie	exon	26054706	26056037	1000	+	.	gene_id "MSTRG.160617"; transcript_id "MSTRG.160617.10"; exon_number "1";
chr6	StringTie	exon	26056094	26056456	1000	+	.	gene_id "MSTRG.160617"; transcript_id "MSTRG.160617.10"; exon_number "2";
chr6	StringTie	transcript	26054715	26056491	1000	+	.	gene_id "MSTRG.160617"; transcript_id "MSTRG.160617.11";
chr6	StringTie	exon	26054715	26056051	1000	+	.	gene_id "MSTRG.160617"; transcript_id "MSTRG.160617.11"; exon_number "1";
chr6	StringTie	exon	26056121	26056279	1000	+	.	gene_id "MSTRG.160617"; transcript_id "MSTRG.160617.11"; exon_number "2";
chr6	StringTie	exon	26056392	26056491	1000	+	.	gene_id "MSTRG.160617"; transcript_id "MSTRG.160617.11"; exon_number "3";
chr6	StringTie	transcript	26055638	26056428	1000	+	.	gene_id "MSTRG.160617"; transcript_id "MSTRG.160617.12";
chr6	StringTie	exon	26055638	26056189	1000	+	.	gene_id "MSTRG.160617"; transcript_id "MSTRG.160617.12"; exon_number "1";
chr6	StringTie	exon	26056213	26056428	1000	+	.	gene_id "MSTRG.160617"; transcript_id "MSTRG.160617.12"; exon_number "2";
chr6	StringTie	transcript	26055638	26056193	1000	+	.	gene_id "MSTRG.160617"; transcript_id "MSTRG.160617.13";
chr6	StringTie	exon	26055638	26056046	1000	+	.	gene_id "MSTRG.160617"; transcript_id "MSTRG.160617.13"; exon_number "1";
chr6	StringTie	exon	26056094	26056193	1000	+	.	gene_id "MSTRG.160617"; transcript_id "MSTRG.160617.13"; exon_number "2";
chr6	StringTie	transcript	26055642	26056457	1000	+	.	gene_id "MSTRG.160617"; transcript_id "MSTRG.160617.14";
chr6	StringTie	exon	26055642	26055965	1000	+	.	gene_id "MSTRG.160617"; transcript_id "MSTRG.160617.14"; exon_number "1";
chr6	StringTie	exon	26056047	26056279	1000	+	.	gene_id "MSTRG.160617"; transcript_id "MSTRG.160617.14"; exon_number "2";
chr6	StringTie	exon	26056374	26056457	1000	+	.	gene_id "MSTRG.160617"; transcript_id "MSTRG.160617.14"; exon_number "3";
chr6	StringTie	transcript	26055642	26056597	1000	+	.	gene_id "MSTRG.160617"; transcript_id "MSTRG.160617.15";
chr6	StringTie	exon	26055642	26055778	1000	+	.	gene_id "MSTRG.160617"; transcript_id "MSTRG.160617.15"; exon_number "1";
chr6	StringTie	exon	26055816	26056279	1000	+	.	gene_id "MSTRG.160617"; transcript_id "MSTRG.160617.15"; exon_number "2";
chr6	StringTie	exon	26056392	26056597	1000	+	.	gene_id "MSTRG.160617"; transcript_id "MSTRG.160617.15"; exon_number "3";
chr6	StringTie	transcript	26055645	26056460	1000	+	.	gene_id "MSTRG.160617"; transcript_id "MSTRG.160617.16";
chr6	StringTie	exon	26055645	26055978	1000	+	.	gene_id "MSTRG.160617"; transcript_id "MSTRG.160617.16"; exon_number "1";
chr6	StringTie	exon	26056171	26056279	1000	+	.	gene_id "MSTRG.160617"; transcript_id "MSTRG.160617.16"; exon_number "2";
chr6	StringTie	exon	26056303	26056460	1000	+	.	gene_id "MSTRG.160617"; transcript_id "MSTRG.160617.16"; exon_number "3";
chr6	StringTie	transcript	26055666	26056439	1000	+	.	gene_id "MSTRG.160617"; transcript_id "MSTRG.160617.17";
chr6	StringTie	exon	26055666	26055765	1000	+	.	gene_id "MSTRG.160617"; transcript_id "MSTRG.160617.17"; exon_number "1";
chr6	StringTie	exon	26055861	26056279	1000	+	.	gene_id "MSTRG.160617"; transcript_id "MSTRG.160617.17"; exon_number "2";
chr6	StringTie	exon	26056374	26056439	1000	+	.	gene_id "MSTRG.160617"; transcript_id "MSTRG.160617.17"; exon_number "3";
chr6	StringTie	transcript	26055698	26056553	1000	+	.	gene_id "MSTRG.160617"; transcript_id "MSTRG.160617.18";
chr6	StringTie	exon	26055698	26055815	1000	+	.	gene_id "MSTRG.160617"; transcript_id "MSTRG.160617.18"; exon_number "1";
chr6	StringTie	exon	26056047	26056279	1000	+	.	gene_id "MSTRG.160617"; transcript_id "MSTRG.160617.18"; exon_number "2";
chr6	StringTie	exon	26056392	26056553	1000	+	.	gene_id "MSTRG.160617"; transcript_id "MSTRG.160617.18"; exon_number "3";
chr6	StringTie	transcript	26055705	26056530	1000	+	.	gene_id "MSTRG.160617"; transcript_id "MSTRG.160617.19";
chr6	StringTie	exon	26055705	26055815	1000	+	.	gene_id "MSTRG.160617"; transcript_id "MSTRG.160617.19"; exon_number "1";
chr6	StringTie	exon	26055837	26055937	1000	+	.	gene_id "MSTRG.160617"; transcript_id "MSTRG.160617.19"; exon_number "2";
chr6	StringTie	exon	26056047	26056391	1000	+	.	gene_id "MSTRG.160617"; transcript_id "MSTRG.160617.19"; exon_number "3";
chr6	StringTie	exon	26056416	26056530	1000	+	.	gene_id "MSTRG.160617"; transcript_id "MSTRG.160617.19"; exon_number "4";
chr6	StringTie	transcript	26041451	26056428	1000	+	.	gene_id "MSTRG.160617"; transcript_id "MSTRG.160617.2";
chr6	StringTie	exon	26041451	26041471	1000	+	.	gene_id "MSTRG.160617"; transcript_id "MSTRG.160617.2"; exon_number "1";
chr6	StringTie	exon	26055136	26056428	1000	+	.	gene_id "MSTRG.160617"; transcript_id "MSTRG.160617.2"; exon_number "2";
chr6	StringTie	transcript	26055862	26056380	1000	+	.	gene_id "MSTRG.160617"; transcript_id "MSTRG.160617.20";
chr6	StringTie	exon	26055862	26056093	1000	+	.	gene_id "MSTRG.160617"; transcript_id "MSTRG.160617.20"; exon_number "1";
chr6	StringTie	exon	26056171	26056380	1000	+	.	gene_id "MSTRG.160617"; transcript_id "MSTRG.160617.20"; exon_number "2";
chr6	StringTie	transcript	26055864	26056468	1000	+	.	gene_id "MSTRG.160617"; transcript_id "MSTRG.160617.21";
chr6	StringTie	exon	26055864	26056093	1000	+	.	gene_id "MSTRG.160617"; transcript_id "MSTRG.160617.21"; exon_number "1";
chr6	StringTie	exon	26056303	26056468	1000	+	.	gene_id "MSTRG.160617"; transcript_id "MSTRG.160617.21"; exon_number "2";
chr6	StringTie	transcript	26055873	26056457	1000	+	.	gene_id "MSTRG.160617"; transcript_id "MSTRG.160617.22";
chr6	StringTie	exon	26055873	26056279	1000	+	.	gene_id "MSTRG.160617"; transcript_id "MSTRG.160617.22"; exon_number "1";
chr6	StringTie	exon	26056335	26056457	1000	+	.	gene_id "MSTRG.160617"; transcript_id "MSTRG.160617.22"; exon_number "2";
chr6	StringTie	transcript	26055883	26056345	1000	+	.	gene_id "MSTRG.160617"; transcript_id "MSTRG.160617.23";
chr6	StringTie	exon	26055883	26056081	1000	+	.	gene_id "MSTRG.160617"; transcript_id "MSTRG.160617.23"; exon_number "1";
chr6	StringTie	exon	26056171	26056345	1000	+	.	gene_id "MSTRG.160617"; transcript_id "MSTRG.160617.23"; exon_number "2";
chr6	StringTie	transcript	26055895	26056449	1000	+	.	gene_id "MSTRG.160617"; transcript_id "MSTRG.160617.24";
chr6	StringTie	exon	26055895	26056051	1000	+	.	gene_id "MSTRG.160617"; transcript_id "MSTRG.160617.24"; exon_number "1";
chr6	StringTie	exon	26056094	26056279	1000	+	.	gene_id "MSTRG.160617"; transcript_id "MSTRG.160617.24"; exon_number "2";
chr6	StringTie	exon	26056392	26056449	1000	+	.	gene_id "MSTRG.160617"; transcript_id "MSTRG.160617.24"; exon_number "3";
chr6	StringTie	transcript	26055937	26056470	1000	+	.	gene_id "MSTRG.160617"; transcript_id "MSTRG.160617.25";
chr6	StringTie	exon	26055937	26056037	1000	+	.	gene_id "MSTRG.160617"; transcript_id "MSTRG.160617.25"; exon_number "1";
chr6	StringTie	exon	26056094	26056279	1000	+	.	gene_id "MSTRG.160617"; transcript_id "MSTRG.160617.25"; exon_number "2";
chr6	StringTie	exon	26056335	26056470	1000	+	.	gene_id "MSTRG.160617"; transcript_id "MSTRG.160617.25"; exon_number "3";
chr6	StringTie	transcript	26055966	26056475	1000	+	.	gene_id "MSTRG.160617"; transcript_id "MSTRG.160617.26";
chr6	StringTie	exon	26055966	26056093	1000	+	.	gene_id "MSTRG.160617"; transcript_id "MSTRG.160617.26"; exon_number "1";
chr6	StringTie	exon	26056155	26056279	1000	+	.	gene_id "MSTRG.160617"; transcript_id "MSTRG.160617.26"; exon_number "2";
chr6	StringTie	exon	26056392	26056475	1000	+	.	gene_id "MSTRG.160617"; transcript_id "MSTRG.160617.26"; exon_number "3";
chr6	StringTie	transcript	26052210	26056775	1000	+	.	gene_id "MSTRG.160617"; transcript_id "MSTRG.160617.5";
chr6	StringTie	exon	26052210	26056279	1000	+	.	gene_id "MSTRG.160617"; transcript_id "MSTRG.160617.5"; exon_number "1";
chr6	StringTie	exon	26056392	26056775	1000	+	.	gene_id "MSTRG.160617"; transcript_id "MSTRG.160617.5"; exon_number "2";
chr6	StringTie	transcript	26053695	26056469	1000	+	.	gene_id "MSTRG.160617"; transcript_id "MSTRG.160617.6";
chr6	StringTie	exon	26053695	26056024	1000	+	.	gene_id "MSTRG.160617"; transcript_id "MSTRG.160617.6"; exon_number "1";
chr6	StringTie	exon	26056094	26056222	1000	+	.	gene_id "MSTRG.160617"; transcript_id "MSTRG.160617.6"; exon_number "2";
chr6	StringTie	exon	26056280	26056469	1000	+	.	gene_id "MSTRG.160617"; transcript_id "MSTRG.160617.6"; exon_number "3";
chr6	StringTie	transcript	26053760	26056459	1000	+	.	gene_id "MSTRG.160617"; transcript_id "MSTRG.160617.7";
chr6	StringTie	exon	26053760	26056024	1000	+	.	gene_id "MSTRG.160617"; transcript_id "MSTRG.160617.7"; exon_number "1";
chr6	StringTie	exon	26056094	26056279	1000	+	.	gene_id "MSTRG.160617"; transcript_id "MSTRG.160617.7"; exon_number "2";
chr6	StringTie	exon	26056335	26056459	1000	+	.	gene_id "MSTRG.160617"; transcript_id "MSTRG.160617.7"; exon_number "3";
chr6	StringTie	transcript	26053919	26056596	1000	+	.	gene_id "MSTRG.160617"; transcript_id "MSTRG.160617.8";
chr6	StringTie	exon	26053919	26056024	1000	+	.	gene_id "MSTRG.160617"; transcript_id "MSTRG.160617.8"; exon_number "1";
chr6	StringTie	exon	26056094	26056279	1000	+	.	gene_id "MSTRG.160617"; transcript_id "MSTRG.160617.8"; exon_number "2";
chr6	StringTie	exon	26056392	26056596	1000	+	.	gene_id "MSTRG.160617"; transcript_id "MSTRG.160617.8"; exon_number "3";
chr6	StringTie	transcript	26054638	26056629	1000	+	.	gene_id "MSTRG.160617"; transcript_id "MSTRG.160617.9";
chr6	StringTie	exon	26054638	26056046	1000	+	.	gene_id "MSTRG.160617"; transcript_id "MSTRG.160617.9"; exon_number "1";
chr6	StringTie	exon	26056118	26056629	1000	+	.	gene_id "MSTRG.160617"; transcript_id "MSTRG.160617.9"; exon_number "2";
chr6	StringTie	transcript	26067368	26067612	1000	-	.	gene_id "MSTRG.160618"; transcript_id "MSTRG.160618.1";
chr6	StringTie	exon	26067368	26067612	1000	-	.	gene_id "MSTRG.160618"; transcript_id "MSTRG.160618.1"; exon_number "1";
chr6	StringTie	transcript	26069336	26071620	1000	+	.	gene_id "MSTRG.160619"; transcript_id "MSTRG.160619.1";
chr6	StringTie	exon	26069336	26069445	1000	+	.	gene_id "MSTRG.160619"; transcript_id "MSTRG.160619.1"; exon_number "1";
chr6	StringTie	exon	26071378	26071620	1000	+	.	gene_id "MSTRG.160619"; transcript_id "MSTRG.160619.1"; exon_number "2";
chr1	StringTie	transcript	223151142	223151414	1000	.	.	gene_id "MSTRG.16062"; transcript_id "MSTRG.16062.1";
chr1	StringTie	exon	223151142	223151414	1000	.	.	gene_id "MSTRG.16062"; transcript_id "MSTRG.16062.1"; exon_number "1";
chr6	StringTie	transcript	26074156	26081869	1000	.	.	gene_id "MSTRG.160620"; transcript_id "MSTRG.160620.1";
chr6	StringTie	exon	26074156	26081869	1000	.	.	gene_id "MSTRG.160620"; transcript_id "MSTRG.160620.1"; exon_number "1";
chr6	StringTie	transcript	25726909	25727292	1000	+	.	gene_id "MSTRG.160621"; transcript_id "ENST00000274764"; gene_name "HIST1H2BA"; ref_gene_id "ENSG00000146047";
chr6	StringTie	exon	25726909	25727292	1000	+	.	gene_id "MSTRG.160621"; transcript_id "ENST00000274764"; exon_number "1"; gene_name "HIST1H2BA"; ref_gene_id "ENSG00000146047";
chr6	StringTie	transcript	25652404	25701335	1000	+	.	gene_id "MSTRG.160621"; transcript_id "ENST00000334979"; gene_name "SCGN"; ref_gene_id "ENSG00000079689";
chr6	StringTie	exon	25652404	25652485	1000	+	.	gene_id "MSTRG.160621"; transcript_id "ENST00000334979"; exon_number "1"; gene_name "SCGN"; ref_gene_id "ENSG00000079689";
chr6	StringTie	exon	25661552	25661644	1000	+	.	gene_id "MSTRG.160621"; transcript_id "ENST00000334979"; exon_number "2"; gene_name "SCGN"; ref_gene_id "ENSG00000079689";
chr6	StringTie	exon	25664943	25665032	1000	+	.	gene_id "MSTRG.160621"; transcript_id "ENST00000334979"; exon_number "3"; gene_name "SCGN"; ref_gene_id "ENSG00000079689";
chr6	StringTie	exon	25669511	25669567	1000	+	.	gene_id "MSTRG.160621"; transcript_id "ENST00000334979"; exon_number "4"; gene_name "SCGN"; ref_gene_id "ENSG00000079689";
chr6	StringTie	exon	25669999	25670076	1000	+	.	gene_id "MSTRG.160621"; transcript_id "ENST00000334979"; exon_number "5"; gene_name "SCGN"; ref_gene_id "ENSG00000079689";
chr6	StringTie	exon	25689172	25689217	1000	+	.	gene_id "MSTRG.160621"; transcript_id "ENST00000334979"; exon_number "6"; gene_name "SCGN"; ref_gene_id "ENSG00000079689";
chr6	StringTie	exon	25689473	25689532	1000	+	.	gene_id "MSTRG.160621"; transcript_id "ENST00000334979"; exon_number "7"; gene_name "SCGN"; ref_gene_id "ENSG00000079689";
chr6	StringTie	exon	25691056	25691124	1000	+	.	gene_id "MSTRG.160621"; transcript_id "ENST00000334979"; exon_number "8"; gene_name "SCGN"; ref_gene_id "ENSG00000079689";
chr6	StringTie	exon	25701207	25701335	1000	+	.	gene_id "MSTRG.160621"; transcript_id "ENST00000334979"; exon_number "9"; gene_name "SCGN"; ref_gene_id "ENSG00000079689";
chr6	StringTie	transcript	25652236	25701783	1000	+	.	gene_id "MSTRG.160621"; transcript_id "ENST00000377961"; gene_name "SCGN"; ref_gene_id "ENSG00000079689";
chr6	StringTie	exon	25652236	25652485	1000	+	.	gene_id "MSTRG.160621"; transcript_id "ENST00000377961"; exon_number "1"; gene_name "SCGN"; ref_gene_id "ENSG00000079689";
chr6	StringTie	exon	25653382	25653452	1000	+	.	gene_id "MSTRG.160621"; transcript_id "ENST00000377961"; exon_number "2"; gene_name "SCGN"; ref_gene_id "ENSG00000079689";
chr6	StringTie	exon	25661552	25661644	1000	+	.	gene_id "MSTRG.160621"; transcript_id "ENST00000377961"; exon_number "3"; gene_name "SCGN"; ref_gene_id "ENSG00000079689";
chr6	StringTie	exon	25664943	25665032	1000	+	.	gene_id "MSTRG.160621"; transcript_id "ENST00000377961"; exon_number "4"; gene_name "SCGN"; ref_gene_id "ENSG00000079689";
chr6	StringTie	exon	25669511	25669567	1000	+	.	gene_id "MSTRG.160621"; transcript_id "ENST00000377961"; exon_number "5"; gene_name "SCGN"; ref_gene_id "ENSG00000079689";
chr6	StringTie	exon	25669999	25670076	1000	+	.	gene_id "MSTRG.160621"; transcript_id "ENST00000377961"; exon_number "6"; gene_name "SCGN"; ref_gene_id "ENSG00000079689";
chr6	StringTie	exon	25681951	25682006	1000	+	.	gene_id "MSTRG.160621"; transcript_id "ENST00000377961"; exon_number "7"; gene_name "SCGN"; ref_gene_id "ENSG00000079689";
chr6	StringTie	exon	25689172	25689217	1000	+	.	gene_id "MSTRG.160621"; transcript_id "ENST00000377961"; exon_number "8"; gene_name "SCGN"; ref_gene_id "ENSG00000079689";
chr6	StringTie	exon	25689473	25689532	1000	+	.	gene_id "MSTRG.160621"; transcript_id "ENST00000377961"; exon_number "9"; gene_name "SCGN"; ref_gene_id "ENSG00000079689";
chr6	StringTie	exon	25691056	25691124	1000	+	.	gene_id "MSTRG.160621"; transcript_id "ENST00000377961"; exon_number "10"; gene_name "SCGN"; ref_gene_id "ENSG00000079689";
chr6	StringTie	exon	25701207	25701783	1000	+	.	gene_id "MSTRG.160621"; transcript_id "ENST00000377961"; exon_number "11"; gene_name "SCGN"; ref_gene_id "ENSG00000079689";
chr6	StringTie	transcript	25652201	25701774	1000	+	.	gene_id "MSTRG.160621"; transcript_id "ENST00000612225"; gene_name "SCGN"; ref_gene_id "ENSG00000079689";
chr6	StringTie	exon	25652201	25652485	1000	+	.	gene_id "MSTRG.160621"; transcript_id "ENST00000612225"; exon_number "1"; gene_name "SCGN"; ref_gene_id "ENSG00000079689";
chr6	StringTie	exon	25661552	25661644	1000	+	.	gene_id "MSTRG.160621"; transcript_id "ENST00000612225"; exon_number "2"; gene_name "SCGN"; ref_gene_id "ENSG00000079689";
chr6	StringTie	exon	25664943	25665032	1000	+	.	gene_id "MSTRG.160621"; transcript_id "ENST00000612225"; exon_number "3"; gene_name "SCGN"; ref_gene_id "ENSG00000079689";
chr6	StringTie	exon	25669511	25669567	1000	+	.	gene_id "MSTRG.160621"; transcript_id "ENST00000612225"; exon_number "4"; gene_name "SCGN"; ref_gene_id "ENSG00000079689";
chr6	StringTie	exon	25669999	25670076	1000	+	.	gene_id "MSTRG.160621"; transcript_id "ENST00000612225"; exon_number "5"; gene_name "SCGN"; ref_gene_id "ENSG00000079689";
chr6	StringTie	exon	25681951	25682006	1000	+	.	gene_id "MSTRG.160621"; transcript_id "ENST00000612225"; exon_number "6"; gene_name "SCGN"; ref_gene_id "ENSG00000079689";
chr6	StringTie	exon	25689172	25689217	1000	+	.	gene_id "MSTRG.160621"; transcript_id "ENST00000612225"; exon_number "7"; gene_name "SCGN"; ref_gene_id "ENSG00000079689";
chr6	StringTie	exon	25689473	25689532	1000	+	.	gene_id "MSTRG.160621"; transcript_id "ENST00000612225"; exon_number "8"; gene_name "SCGN"; ref_gene_id "ENSG00000079689";
chr6	StringTie	exon	25691056	25691124	1000	+	.	gene_id "MSTRG.160621"; transcript_id "ENST00000612225"; exon_number "9"; gene_name "SCGN"; ref_gene_id "ENSG00000079689";
chr6	StringTie	exon	25701207	25701774	1000	+	.	gene_id "MSTRG.160621"; transcript_id "ENST00000612225"; exon_number "10"; gene_name "SCGN"; ref_gene_id "ENSG00000079689";
chr6	StringTie	transcript	25651684	25702428	1000	+	.	gene_id "MSTRG.160621"; transcript_id "MSTRG.160621.1";
chr6	StringTie	exon	25651684	25652485	1000	+	.	gene_id "MSTRG.160621"; transcript_id "MSTRG.160621.1"; exon_number "1";
chr6	StringTie	exon	25653382	25653452	1000	+	.	gene_id "MSTRG.160621"; transcript_id "MSTRG.160621.1"; exon_number "2";
chr6	StringTie	exon	25661552	25661644	1000	+	.	gene_id "MSTRG.160621"; transcript_id "MSTRG.160621.1"; exon_number "3";
chr6	StringTie	exon	25664943	25665032	1000	+	.	gene_id "MSTRG.160621"; transcript_id "MSTRG.160621.1"; exon_number "4";
chr6	StringTie	exon	25669511	25669567	1000	+	.	gene_id "MSTRG.160621"; transcript_id "MSTRG.160621.1"; exon_number "5";
chr6	StringTie	exon	25669999	25670076	1000	+	.	gene_id "MSTRG.160621"; transcript_id "MSTRG.160621.1"; exon_number "6";
chr6	StringTie	exon	25681951	25682006	1000	+	.	gene_id "MSTRG.160621"; transcript_id "MSTRG.160621.1"; exon_number "7";
chr6	StringTie	exon	25689172	25689217	1000	+	.	gene_id "MSTRG.160621"; transcript_id "MSTRG.160621.1"; exon_number "8";
chr6	StringTie	exon	25689473	25689532	1000	+	.	gene_id "MSTRG.160621"; transcript_id "MSTRG.160621.1"; exon_number "9";
chr6	StringTie	exon	25691056	25691124	1000	+	.	gene_id "MSTRG.160621"; transcript_id "MSTRG.160621.1"; exon_number "10";
chr6	StringTie	exon	25701212	25702428	1000	+	.	gene_id "MSTRG.160621"; transcript_id "MSTRG.160621.1"; exon_number "11";
chr6	StringTie	transcript	25660244	25701783	1000	+	.	gene_id "MSTRG.160621"; transcript_id "MSTRG.160621.12";
chr6	StringTie	exon	25660244	25660436	1000	+	.	gene_id "MSTRG.160621"; transcript_id "MSTRG.160621.12"; exon_number "1";
chr6	StringTie	exon	25661552	25661644	1000	+	.	gene_id "MSTRG.160621"; transcript_id "MSTRG.160621.12"; exon_number "2";
chr6	StringTie	exon	25664943	25665032	1000	+	.	gene_id "MSTRG.160621"; transcript_id "MSTRG.160621.12"; exon_number "3";
chr6	StringTie	exon	25669511	25669567	1000	+	.	gene_id "MSTRG.160621"; transcript_id "MSTRG.160621.12"; exon_number "4";
chr6	StringTie	exon	25669999	25670076	1000	+	.	gene_id "MSTRG.160621"; transcript_id "MSTRG.160621.12"; exon_number "5";
chr6	StringTie	exon	25681951	25682006	1000	+	.	gene_id "MSTRG.160621"; transcript_id "MSTRG.160621.12"; exon_number "6";
chr6	StringTie	exon	25689172	25689217	1000	+	.	gene_id "MSTRG.160621"; transcript_id "MSTRG.160621.12"; exon_number "7";
chr6	StringTie	exon	25689473	25689532	1000	+	.	gene_id "MSTRG.160621"; transcript_id "MSTRG.160621.12"; exon_number "8";
chr6	StringTie	exon	25691056	25691124	1000	+	.	gene_id "MSTRG.160621"; transcript_id "MSTRG.160621.12"; exon_number "9";
chr6	StringTie	exon	25701207	25701783	1000	+	.	gene_id "MSTRG.160621"; transcript_id "MSTRG.160621.12"; exon_number "10";
chr6	StringTie	transcript	25660308	25737738	1000	+	.	gene_id "MSTRG.160621"; transcript_id "MSTRG.160621.13";
chr6	StringTie	exon	25660308	25661406	1000	+	.	gene_id "MSTRG.160621"; transcript_id "MSTRG.160621.13"; exon_number "1";
chr6	StringTie	exon	25661552	25661644	1000	+	.	gene_id "MSTRG.160621"; transcript_id "MSTRG.160621.13"; exon_number "2";
chr6	StringTie	exon	25664943	25665032	1000	+	.	gene_id "MSTRG.160621"; transcript_id "MSTRG.160621.13"; exon_number "3";
chr6	StringTie	exon	25669511	25669567	1000	+	.	gene_id "MSTRG.160621"; transcript_id "MSTRG.160621.13"; exon_number "4";
chr6	StringTie	exon	25669999	25670076	1000	+	.	gene_id "MSTRG.160621"; transcript_id "MSTRG.160621.13"; exon_number "5";
chr6	StringTie	exon	25681951	25682006	1000	+	.	gene_id "MSTRG.160621"; transcript_id "MSTRG.160621.13"; exon_number "6";
chr6	StringTie	exon	25689172	25689217	1000	+	.	gene_id "MSTRG.160621"; transcript_id "MSTRG.160621.13"; exon_number "7";
chr6	StringTie	exon	25689473	25689532	1000	+	.	gene_id "MSTRG.160621"; transcript_id "MSTRG.160621.13"; exon_number "8";
chr6	StringTie	exon	25691056	25691124	1000	+	.	gene_id "MSTRG.160621"; transcript_id "MSTRG.160621.13"; exon_number "9";
chr6	StringTie	exon	25701207	25702215	1000	+	.	gene_id "MSTRG.160621"; transcript_id "MSTRG.160621.13"; exon_number "10";
chr6	StringTie	exon	25718768	25718871	1000	+	.	gene_id "MSTRG.160621"; transcript_id "MSTRG.160621.13"; exon_number "11";
chr6	StringTie	exon	25737260	25737738	1000	+	.	gene_id "MSTRG.160621"; transcript_id "MSTRG.160621.13"; exon_number "12";
chr6	StringTie	transcript	25660308	25701816	1000	+	.	gene_id "MSTRG.160621"; transcript_id "MSTRG.160621.14";
chr6	StringTie	exon	25660308	25660436	1000	+	.	gene_id "MSTRG.160621"; transcript_id "MSTRG.160621.14"; exon_number "1";
chr6	StringTie	exon	25661105	25661406	1000	+	.	gene_id "MSTRG.160621"; transcript_id "MSTRG.160621.14"; exon_number "2";
chr6	StringTie	exon	25661552	25661644	1000	+	.	gene_id "MSTRG.160621"; transcript_id "MSTRG.160621.14"; exon_number "3";
chr6	StringTie	exon	25664943	25665032	1000	+	.	gene_id "MSTRG.160621"; transcript_id "MSTRG.160621.14"; exon_number "4";
chr6	StringTie	exon	25669511	25669567	1000	+	.	gene_id "MSTRG.160621"; transcript_id "MSTRG.160621.14"; exon_number "5";
chr6	StringTie	exon	25669999	25670076	1000	+	.	gene_id "MSTRG.160621"; transcript_id "MSTRG.160621.14"; exon_number "6";
chr6	StringTie	exon	25681951	25682006	1000	+	.	gene_id "MSTRG.160621"; transcript_id "MSTRG.160621.14"; exon_number "7";
chr6	StringTie	exon	25689172	25689217	1000	+	.	gene_id "MSTRG.160621"; transcript_id "MSTRG.160621.14"; exon_number "8";
chr6	StringTie	exon	25689473	25689532	1000	+	.	gene_id "MSTRG.160621"; transcript_id "MSTRG.160621.14"; exon_number "9";
chr6	StringTie	exon	25691056	25691124	1000	+	.	gene_id "MSTRG.160621"; transcript_id "MSTRG.160621.14"; exon_number "10";
chr6	StringTie	exon	25701207	25701816	1000	+	.	gene_id "MSTRG.160621"; transcript_id "MSTRG.160621.14"; exon_number "11";
chr6	StringTie	transcript	25660309	25701776	1000	+	.	gene_id "MSTRG.160621"; transcript_id "MSTRG.160621.15";
chr6	StringTie	exon	25660309	25660436	1000	+	.	gene_id "MSTRG.160621"; transcript_id "MSTRG.160621.15"; exon_number "1";
chr6	StringTie	exon	25661552	25661644	1000	+	.	gene_id "MSTRG.160621"; transcript_id "MSTRG.160621.15"; exon_number "2";
chr6	StringTie	exon	25664943	25665032	1000	+	.	gene_id "MSTRG.160621"; transcript_id "MSTRG.160621.15"; exon_number "3";
chr6	StringTie	exon	25669511	25669567	1000	+	.	gene_id "MSTRG.160621"; transcript_id "MSTRG.160621.15"; exon_number "4";
chr6	StringTie	exon	25669999	25670076	1000	+	.	gene_id "MSTRG.160621"; transcript_id "MSTRG.160621.15"; exon_number "5";
chr6	StringTie	exon	25689172	25689217	1000	+	.	gene_id "MSTRG.160621"; transcript_id "MSTRG.160621.15"; exon_number "6";
chr6	StringTie	exon	25689473	25689532	1000	+	.	gene_id "MSTRG.160621"; transcript_id "MSTRG.160621.15"; exon_number "7";
chr6	StringTie	exon	25691056	25691124	1000	+	.	gene_id "MSTRG.160621"; transcript_id "MSTRG.160621.15"; exon_number "8";
chr6	StringTie	exon	25701212	25701776	1000	+	.	gene_id "MSTRG.160621"; transcript_id "MSTRG.160621.15"; exon_number "9";
chr6	StringTie	transcript	25660309	25701776	1000	+	.	gene_id "MSTRG.160621"; transcript_id "MSTRG.160621.16";
chr6	StringTie	exon	25660309	25660436	1000	+	.	gene_id "MSTRG.160621"; transcript_id "MSTRG.160621.16"; exon_number "1";
chr6	StringTie	exon	25661105	25661180	1000	+	.	gene_id "MSTRG.160621"; transcript_id "MSTRG.160621.16"; exon_number "2";
chr6	StringTie	exon	25661552	25661644	1000	+	.	gene_id "MSTRG.160621"; transcript_id "MSTRG.160621.16"; exon_number "3";
chr6	StringTie	exon	25664943	25665032	1000	+	.	gene_id "MSTRG.160621"; transcript_id "MSTRG.160621.16"; exon_number "4";
chr6	StringTie	exon	25669511	25669567	1000	+	.	gene_id "MSTRG.160621"; transcript_id "MSTRG.160621.16"; exon_number "5";
chr6	StringTie	exon	25669999	25670076	1000	+	.	gene_id "MSTRG.160621"; transcript_id "MSTRG.160621.16"; exon_number "6";
chr6	StringTie	exon	25681951	25682006	1000	+	.	gene_id "MSTRG.160621"; transcript_id "MSTRG.160621.16"; exon_number "7";
chr6	StringTie	exon	25689172	25689217	1000	+	.	gene_id "MSTRG.160621"; transcript_id "MSTRG.160621.16"; exon_number "8";
chr6	StringTie	exon	25689473	25689532	1000	+	.	gene_id "MSTRG.160621"; transcript_id "MSTRG.160621.16"; exon_number "9";
chr6	StringTie	exon	25691056	25691124	1000	+	.	gene_id "MSTRG.160621"; transcript_id "MSTRG.160621.16"; exon_number "10";
chr6	StringTie	exon	25701212	25701776	1000	+	.	gene_id "MSTRG.160621"; transcript_id "MSTRG.160621.16"; exon_number "11";
chr6	StringTie	transcript	25660653	25701776	1000	+	.	gene_id "MSTRG.160621"; transcript_id "MSTRG.160621.17";
chr6	StringTie	exon	25660653	25661180	1000	+	.	gene_id "MSTRG.160621"; transcript_id "MSTRG.160621.17"; exon_number "1";
chr6	StringTie	exon	25661552	25661644	1000	+	.	gene_id "MSTRG.160621"; transcript_id "MSTRG.160621.17"; exon_number "2";
chr6	StringTie	exon	25664943	25665032	1000	+	.	gene_id "MSTRG.160621"; transcript_id "MSTRG.160621.17"; exon_number "3";
chr6	StringTie	exon	25669511	25669567	1000	+	.	gene_id "MSTRG.160621"; transcript_id "MSTRG.160621.17"; exon_number "4";
chr6	StringTie	exon	25669999	25670076	1000	+	.	gene_id "MSTRG.160621"; transcript_id "MSTRG.160621.17"; exon_number "5";
chr6	StringTie	exon	25681951	25682006	1000	+	.	gene_id "MSTRG.160621"; transcript_id "MSTRG.160621.17"; exon_number "6";
chr6	StringTie	exon	25689172	25689217	1000	+	.	gene_id "MSTRG.160621"; transcript_id "MSTRG.160621.17"; exon_number "7";
chr6	StringTie	exon	25689473	25689532	1000	+	.	gene_id "MSTRG.160621"; transcript_id "MSTRG.160621.17"; exon_number "8";
chr6	StringTie	exon	25691056	25691124	1000	+	.	gene_id "MSTRG.160621"; transcript_id "MSTRG.160621.17"; exon_number "9";
chr6	StringTie	exon	25701207	25701776	1000	+	.	gene_id "MSTRG.160621"; transcript_id "MSTRG.160621.17"; exon_number "10";
chr6	StringTie	transcript	25661221	25701805	1000	+	.	gene_id "MSTRG.160621"; transcript_id "MSTRG.160621.18";
chr6	StringTie	exon	25661221	25661406	1000	+	.	gene_id "MSTRG.160621"; transcript_id "MSTRG.160621.18"; exon_number "1";
chr6	StringTie	exon	25661552	25661644	1000	+	.	gene_id "MSTRG.160621"; transcript_id "MSTRG.160621.18"; exon_number "2";
chr6	StringTie	exon	25664943	25665032	1000	+	.	gene_id "MSTRG.160621"; transcript_id "MSTRG.160621.18"; exon_number "3";
chr6	StringTie	exon	25669511	25669567	1000	+	.	gene_id "MSTRG.160621"; transcript_id "MSTRG.160621.18"; exon_number "4";
chr6	StringTie	exon	25669999	25670076	1000	+	.	gene_id "MSTRG.160621"; transcript_id "MSTRG.160621.18"; exon_number "5";
chr6	StringTie	exon	25681951	25682006	1000	+	.	gene_id "MSTRG.160621"; transcript_id "MSTRG.160621.18"; exon_number "6";
chr6	StringTie	exon	25689172	25689217	1000	+	.	gene_id "MSTRG.160621"; transcript_id "MSTRG.160621.18"; exon_number "7";
chr6	StringTie	exon	25689473	25689532	1000	+	.	gene_id "MSTRG.160621"; transcript_id "MSTRG.160621.18"; exon_number "8";
chr6	StringTie	exon	25691056	25691124	1000	+	.	gene_id "MSTRG.160621"; transcript_id "MSTRG.160621.18"; exon_number "9";
chr6	StringTie	exon	25701212	25701805	1000	+	.	gene_id "MSTRG.160621"; transcript_id "MSTRG.160621.18"; exon_number "10";
chr6	StringTie	transcript	25669508	25701725	1000	+	.	gene_id "MSTRG.160621"; transcript_id "MSTRG.160621.19";
chr6	StringTie	exon	25669508	25669567	1000	+	.	gene_id "MSTRG.160621"; transcript_id "MSTRG.160621.19"; exon_number "1";
chr6	StringTie	exon	25669999	25670076	1000	+	.	gene_id "MSTRG.160621"; transcript_id "MSTRG.160621.19"; exon_number "2";
chr6	StringTie	exon	25679744	25679827	1000	+	.	gene_id "MSTRG.160621"; transcript_id "MSTRG.160621.19"; exon_number "3";
chr6	StringTie	exon	25681951	25682006	1000	+	.	gene_id "MSTRG.160621"; transcript_id "MSTRG.160621.19"; exon_number "4";
chr6	StringTie	exon	25689172	25689217	1000	+	.	gene_id "MSTRG.160621"; transcript_id "MSTRG.160621.19"; exon_number "5";
chr6	StringTie	exon	25689473	25689532	1000	+	.	gene_id "MSTRG.160621"; transcript_id "MSTRG.160621.19"; exon_number "6";
chr6	StringTie	exon	25691056	25691124	1000	+	.	gene_id "MSTRG.160621"; transcript_id "MSTRG.160621.19"; exon_number "7";
chr6	StringTie	exon	25701207	25701725	1000	+	.	gene_id "MSTRG.160621"; transcript_id "MSTRG.160621.19"; exon_number "8";
chr6	StringTie	transcript	25652022	25701783	1000	+	.	gene_id "MSTRG.160621"; transcript_id "MSTRG.160621.2";
chr6	StringTie	exon	25652022	25652489	1000	+	.	gene_id "MSTRG.160621"; transcript_id "MSTRG.160621.2"; exon_number "1";
chr6	StringTie	exon	25653388	25653452	1000	+	.	gene_id "MSTRG.160621"; transcript_id "MSTRG.160621.2"; exon_number "2";
chr6	StringTie	exon	25661552	25661644	1000	+	.	gene_id "MSTRG.160621"; transcript_id "MSTRG.160621.2"; exon_number "3";
chr6	StringTie	exon	25664943	25665032	1000	+	.	gene_id "MSTRG.160621"; transcript_id "MSTRG.160621.2"; exon_number "4";
chr6	StringTie	exon	25669511	25669567	1000	+	.	gene_id "MSTRG.160621"; transcript_id "MSTRG.160621.2"; exon_number "5";
chr6	StringTie	exon	25669999	25670076	1000	+	.	gene_id "MSTRG.160621"; transcript_id "MSTRG.160621.2"; exon_number "6";
chr6	StringTie	exon	25681951	25682006	1000	+	.	gene_id "MSTRG.160621"; transcript_id "MSTRG.160621.2"; exon_number "7";
chr6	StringTie	exon	25689172	25689217	1000	+	.	gene_id "MSTRG.160621"; transcript_id "MSTRG.160621.2"; exon_number "8";
chr6	StringTie	exon	25689473	25689532	1000	+	.	gene_id "MSTRG.160621"; transcript_id "MSTRG.160621.2"; exon_number "9";
chr6	StringTie	exon	25691056	25691124	1000	+	.	gene_id "MSTRG.160621"; transcript_id "MSTRG.160621.2"; exon_number "10";
chr6	StringTie	exon	25701212	25701783	1000	+	.	gene_id "MSTRG.160621"; transcript_id "MSTRG.160621.2"; exon_number "11";
chr6	StringTie	transcript	25671161	25701911	1000	+	.	gene_id "MSTRG.160621"; transcript_id "MSTRG.160621.20";
chr6	StringTie	exon	25671161	25671453	1000	+	.	gene_id "MSTRG.160621"; transcript_id "MSTRG.160621.20"; exon_number "1";
chr6	StringTie	exon	25681951	25682006	1000	+	.	gene_id "MSTRG.160621"; transcript_id "MSTRG.160621.20"; exon_number "2";
chr6	StringTie	exon	25689172	25689217	1000	+	.	gene_id "MSTRG.160621"; transcript_id "MSTRG.160621.20"; exon_number "3";
chr6	StringTie	exon	25689473	25689532	1000	+	.	gene_id "MSTRG.160621"; transcript_id "MSTRG.160621.20"; exon_number "4";
chr6	StringTie	exon	25691056	25691124	1000	+	.	gene_id "MSTRG.160621"; transcript_id "MSTRG.160621.20"; exon_number "5";
chr6	StringTie	exon	25701207	25701911	1000	+	.	gene_id "MSTRG.160621"; transcript_id "MSTRG.160621.20"; exon_number "6";
chr6	StringTie	transcript	25671282	25701783	1000	+	.	gene_id "MSTRG.160621"; transcript_id "MSTRG.160621.21";
chr6	StringTie	exon	25671282	25671453	1000	+	.	gene_id "MSTRG.160621"; transcript_id "MSTRG.160621.21"; exon_number "1";
chr6	StringTie	exon	25681951	25682006	1000	+	.	gene_id "MSTRG.160621"; transcript_id "MSTRG.160621.21"; exon_number "2";
chr6	StringTie	exon	25689172	25689217	1000	+	.	gene_id "MSTRG.160621"; transcript_id "MSTRG.160621.21"; exon_number "3";
chr6	StringTie	exon	25689473	25689532	1000	+	.	gene_id "MSTRG.160621"; transcript_id "MSTRG.160621.21"; exon_number "4";
chr6	StringTie	exon	25691056	25691124	1000	+	.	gene_id "MSTRG.160621"; transcript_id "MSTRG.160621.21"; exon_number "5";
chr6	StringTie	exon	25701212	25701783	1000	+	.	gene_id "MSTRG.160621"; transcript_id "MSTRG.160621.21"; exon_number "6";
chr6	StringTie	transcript	25671343	25701783	1000	+	.	gene_id "MSTRG.160621"; transcript_id "MSTRG.160621.22";
chr6	StringTie	exon	25671343	25671453	1000	+	.	gene_id "MSTRG.160621"; transcript_id "MSTRG.160621.22"; exon_number "1";
chr6	StringTie	exon	25689172	25689217	1000	+	.	gene_id "MSTRG.160621"; transcript_id "MSTRG.160621.22"; exon_number "2";
chr6	StringTie	exon	25689473	25689532	1000	+	.	gene_id "MSTRG.160621"; transcript_id "MSTRG.160621.22"; exon_number "3";
chr6	StringTie	exon	25691056	25691124	1000	+	.	gene_id "MSTRG.160621"; transcript_id "MSTRG.160621.22"; exon_number "4";
chr6	StringTie	exon	25701207	25701783	1000	+	.	gene_id "MSTRG.160621"; transcript_id "MSTRG.160621.22"; exon_number "5";
chr6	StringTie	transcript	25672715	25701774	1000	+	.	gene_id "MSTRG.160621"; transcript_id "MSTRG.160621.23";
chr6	StringTie	exon	25672715	25672842	1000	+	.	gene_id "MSTRG.160621"; transcript_id "MSTRG.160621.23"; exon_number "1";
chr6	StringTie	exon	25681951	25682006	1000	+	.	gene_id "MSTRG.160621"; transcript_id "MSTRG.160621.23"; exon_number "2";
chr6	StringTie	exon	25689172	25689217	1000	+	.	gene_id "MSTRG.160621"; transcript_id "MSTRG.160621.23"; exon_number "3";
chr6	StringTie	exon	25689473	25689532	1000	+	.	gene_id "MSTRG.160621"; transcript_id "MSTRG.160621.23"; exon_number "4";
chr6	StringTie	exon	25691056	25691124	1000	+	.	gene_id "MSTRG.160621"; transcript_id "MSTRG.160621.23"; exon_number "5";
chr6	StringTie	exon	25701207	25701774	1000	+	.	gene_id "MSTRG.160621"; transcript_id "MSTRG.160621.23"; exon_number "6";
chr6	StringTie	transcript	25715951	25738332	1000	+	.	gene_id "MSTRG.160621"; transcript_id "MSTRG.160621.24";
chr6	StringTie	exon	25715951	25716095	1000	+	.	gene_id "MSTRG.160621"; transcript_id "MSTRG.160621.24"; exon_number "1";
chr6	StringTie	exon	25718768	25718871	1000	+	.	gene_id "MSTRG.160621"; transcript_id "MSTRG.160621.24"; exon_number "2";
chr6	StringTie	exon	25737260	25738332	1000	+	.	gene_id "MSTRG.160621"; transcript_id "MSTRG.160621.24"; exon_number "3";
chr6	StringTie	transcript	25716605	25737968	1000	+	.	gene_id "MSTRG.160621"; transcript_id "MSTRG.160621.25";
chr6	StringTie	exon	25716605	25716621	1000	+	.	gene_id "MSTRG.160621"; transcript_id "MSTRG.160621.25"; exon_number "1";
chr6	StringTie	exon	25718768	25718871	1000	+	.	gene_id "MSTRG.160621"; transcript_id "MSTRG.160621.25"; exon_number "2";
chr6	StringTie	exon	25737260	25737968	1000	+	.	gene_id "MSTRG.160621"; transcript_id "MSTRG.160621.25"; exon_number "3";
chr6	StringTie	transcript	25726786	25738405	1000	+	.	gene_id "MSTRG.160621"; transcript_id "MSTRG.160621.26";
chr6	StringTie	exon	25726786	25727288	1000	+	.	gene_id "MSTRG.160621"; transcript_id "MSTRG.160621.26"; exon_number "1";
chr6	StringTie	exon	25737260	25738405	1000	+	.	gene_id "MSTRG.160621"; transcript_id "MSTRG.160621.26"; exon_number "2";
chr6	StringTie	transcript	25726936	25737485	1000	+	.	gene_id "MSTRG.160621"; transcript_id "MSTRG.160621.28";
chr6	StringTie	exon	25726936	25727011	1000	+	.	gene_id "MSTRG.160621"; transcript_id "MSTRG.160621.28"; exon_number "1";
chr6	StringTie	exon	25737260	25737485	1000	+	.	gene_id "MSTRG.160621"; transcript_id "MSTRG.160621.28"; exon_number "2";
chr6	StringTie	transcript	25652038	25701783	1000	+	.	gene_id "MSTRG.160621"; transcript_id "MSTRG.160621.3";
chr6	StringTie	exon	25652038	25652485	1000	+	.	gene_id "MSTRG.160621"; transcript_id "MSTRG.160621.3"; exon_number "1";
chr6	StringTie	exon	25653383	25653452	1000	+	.	gene_id "MSTRG.160621"; transcript_id "MSTRG.160621.3"; exon_number "2";
chr6	StringTie	exon	25661552	25661644	1000	+	.	gene_id "MSTRG.160621"; transcript_id "MSTRG.160621.3"; exon_number "3";
chr6	StringTie	exon	25664943	25665032	1000	+	.	gene_id "MSTRG.160621"; transcript_id "MSTRG.160621.3"; exon_number "4";
chr6	StringTie	exon	25669511	25669567	1000	+	.	gene_id "MSTRG.160621"; transcript_id "MSTRG.160621.3"; exon_number "5";
chr6	StringTie	exon	25669999	25670076	1000	+	.	gene_id "MSTRG.160621"; transcript_id "MSTRG.160621.3"; exon_number "6";
chr6	StringTie	exon	25681951	25682006	1000	+	.	gene_id "MSTRG.160621"; transcript_id "MSTRG.160621.3"; exon_number "7";
chr6	StringTie	exon	25689172	25689217	1000	+	.	gene_id "MSTRG.160621"; transcript_id "MSTRG.160621.3"; exon_number "8";
chr6	StringTie	exon	25689473	25689532	1000	+	.	gene_id "MSTRG.160621"; transcript_id "MSTRG.160621.3"; exon_number "9";
chr6	StringTie	exon	25691056	25691124	1000	+	.	gene_id "MSTRG.160621"; transcript_id "MSTRG.160621.3"; exon_number "10";
chr6	StringTie	exon	25701212	25701783	1000	+	.	gene_id "MSTRG.160621"; transcript_id "MSTRG.160621.3"; exon_number "11";
chr6	StringTie	transcript	25652064	25702432	1000	+	.	gene_id "MSTRG.160621"; transcript_id "MSTRG.160621.4";
chr6	StringTie	exon	25652064	25652485	1000	+	.	gene_id "MSTRG.160621"; transcript_id "MSTRG.160621.4"; exon_number "1";
chr6	StringTie	exon	25653388	25653452	1000	+	.	gene_id "MSTRG.160621"; transcript_id "MSTRG.160621.4"; exon_number "2";
chr6	StringTie	exon	25661552	25661644	1000	+	.	gene_id "MSTRG.160621"; transcript_id "MSTRG.160621.4"; exon_number "3";
chr6	StringTie	exon	25664943	25665032	1000	+	.	gene_id "MSTRG.160621"; transcript_id "MSTRG.160621.4"; exon_number "4";
chr6	StringTie	exon	25669511	25669567	1000	+	.	gene_id "MSTRG.160621"; transcript_id "MSTRG.160621.4"; exon_number "5";
chr6	StringTie	exon	25669999	25670076	1000	+	.	gene_id "MSTRG.160621"; transcript_id "MSTRG.160621.4"; exon_number "6";
chr6	StringTie	exon	25681951	25682006	1000	+	.	gene_id "MSTRG.160621"; transcript_id "MSTRG.160621.4"; exon_number "7";
chr6	StringTie	exon	25689172	25689217	1000	+	.	gene_id "MSTRG.160621"; transcript_id "MSTRG.160621.4"; exon_number "8";
chr6	StringTie	exon	25689473	25689532	1000	+	.	gene_id "MSTRG.160621"; transcript_id "MSTRG.160621.4"; exon_number "9";
chr6	StringTie	exon	25691056	25691124	1000	+	.	gene_id "MSTRG.160621"; transcript_id "MSTRG.160621.4"; exon_number "10";
chr6	StringTie	exon	25701212	25702432	1000	+	.	gene_id "MSTRG.160621"; transcript_id "MSTRG.160621.4"; exon_number "11";
chr6	StringTie	transcript	25652097	25701756	1000	+	.	gene_id "MSTRG.160621"; transcript_id "MSTRG.160621.5";
chr6	StringTie	exon	25652097	25652485	1000	+	.	gene_id "MSTRG.160621"; transcript_id "MSTRG.160621.5"; exon_number "1";
chr6	StringTie	exon	25653382	25653452	1000	+	.	gene_id "MSTRG.160621"; transcript_id "MSTRG.160621.5"; exon_number "2";
chr6	StringTie	exon	25661552	25661644	1000	+	.	gene_id "MSTRG.160621"; transcript_id "MSTRG.160621.5"; exon_number "3";
chr6	StringTie	exon	25664943	25665032	1000	+	.	gene_id "MSTRG.160621"; transcript_id "MSTRG.160621.5"; exon_number "4";
chr6	StringTie	exon	25669511	25669567	1000	+	.	gene_id "MSTRG.160621"; transcript_id "MSTRG.160621.5"; exon_number "5";
chr6	StringTie	exon	25669999	25670076	1000	+	.	gene_id "MSTRG.160621"; transcript_id "MSTRG.160621.5"; exon_number "6";
chr6	StringTie	exon	25681951	25682006	1000	+	.	gene_id "MSTRG.160621"; transcript_id "MSTRG.160621.5"; exon_number "7";
chr6	StringTie	exon	25689172	25689217	1000	+	.	gene_id "MSTRG.160621"; transcript_id "MSTRG.160621.5"; exon_number "8";
chr6	StringTie	exon	25689473	25689532	1000	+	.	gene_id "MSTRG.160621"; transcript_id "MSTRG.160621.5"; exon_number "9";
chr6	StringTie	exon	25691056	25691124	1000	+	.	gene_id "MSTRG.160621"; transcript_id "MSTRG.160621.5"; exon_number "10";
chr6	StringTie	exon	25692904	25692984	1000	+	.	gene_id "MSTRG.160621"; transcript_id "MSTRG.160621.5"; exon_number "11";
chr6	StringTie	exon	25701207	25701756	1000	+	.	gene_id "MSTRG.160621"; transcript_id "MSTRG.160621.5"; exon_number "12";
chr6	StringTie	transcript	25652155	25737536	1000	+	.	gene_id "MSTRG.160621"; transcript_id "MSTRG.160621.6";
chr6	StringTie	exon	25652155	25652485	1000	+	.	gene_id "MSTRG.160621"; transcript_id "MSTRG.160621.6"; exon_number "1";
chr6	StringTie	exon	25653382	25653452	1000	+	.	gene_id "MSTRG.160621"; transcript_id "MSTRG.160621.6"; exon_number "2";
chr6	StringTie	exon	25661552	25661644	1000	+	.	gene_id "MSTRG.160621"; transcript_id "MSTRG.160621.6"; exon_number "3";
chr6	StringTie	exon	25664943	25665032	1000	+	.	gene_id "MSTRG.160621"; transcript_id "MSTRG.160621.6"; exon_number "4";
chr6	StringTie	exon	25669511	25669567	1000	+	.	gene_id "MSTRG.160621"; transcript_id "MSTRG.160621.6"; exon_number "5";
chr6	StringTie	exon	25669999	25670076	1000	+	.	gene_id "MSTRG.160621"; transcript_id "MSTRG.160621.6"; exon_number "6";
chr6	StringTie	exon	25681951	25682006	1000	+	.	gene_id "MSTRG.160621"; transcript_id "MSTRG.160621.6"; exon_number "7";
chr6	StringTie	exon	25689172	25689217	1000	+	.	gene_id "MSTRG.160621"; transcript_id "MSTRG.160621.6"; exon_number "8";
chr6	StringTie	exon	25689473	25689532	1000	+	.	gene_id "MSTRG.160621"; transcript_id "MSTRG.160621.6"; exon_number "9";
chr6	StringTie	exon	25691056	25691124	1000	+	.	gene_id "MSTRG.160621"; transcript_id "MSTRG.160621.6"; exon_number "10";
chr6	StringTie	exon	25718768	25718871	1000	+	.	gene_id "MSTRG.160621"; transcript_id "MSTRG.160621.6"; exon_number "11";
chr6	StringTie	exon	25737260	25737536	1000	+	.	gene_id "MSTRG.160621"; transcript_id "MSTRG.160621.6"; exon_number "12";
chr6	StringTie	transcript	25652155	25737808	1000	+	.	gene_id "MSTRG.160621"; transcript_id "MSTRG.160621.7";
chr6	StringTie	exon	25652155	25652485	1000	+	.	gene_id "MSTRG.160621"; transcript_id "MSTRG.160621.7"; exon_number "1";
chr6	StringTie	exon	25653382	25653452	1000	+	.	gene_id "MSTRG.160621"; transcript_id "MSTRG.160621.7"; exon_number "2";
chr6	StringTie	exon	25661552	25661644	1000	+	.	gene_id "MSTRG.160621"; transcript_id "MSTRG.160621.7"; exon_number "3";
chr6	StringTie	exon	25664943	25665032	1000	+	.	gene_id "MSTRG.160621"; transcript_id "MSTRG.160621.7"; exon_number "4";
chr6	StringTie	exon	25669511	25669567	1000	+	.	gene_id "MSTRG.160621"; transcript_id "MSTRG.160621.7"; exon_number "5";
chr6	StringTie	exon	25669999	25670076	1000	+	.	gene_id "MSTRG.160621"; transcript_id "MSTRG.160621.7"; exon_number "6";
chr6	StringTie	exon	25681951	25682006	1000	+	.	gene_id "MSTRG.160621"; transcript_id "MSTRG.160621.7"; exon_number "7";
chr6	StringTie	exon	25689172	25689217	1000	+	.	gene_id "MSTRG.160621"; transcript_id "MSTRG.160621.7"; exon_number "8";
chr6	StringTie	exon	25689473	25689532	1000	+	.	gene_id "MSTRG.160621"; transcript_id "MSTRG.160621.7"; exon_number "9";
chr6	StringTie	exon	25691056	25691124	1000	+	.	gene_id "MSTRG.160621"; transcript_id "MSTRG.160621.7"; exon_number "10";
chr6	StringTie	exon	25718768	25718865	1000	+	.	gene_id "MSTRG.160621"; transcript_id "MSTRG.160621.7"; exon_number "11";
chr6	StringTie	exon	25737260	25737808	1000	+	.	gene_id "MSTRG.160621"; transcript_id "MSTRG.160621.7"; exon_number "12";
chr6	StringTie	transcript	25652176	25701783	1000	+	.	gene_id "MSTRG.160621"; transcript_id "MSTRG.160621.8";
chr6	StringTie	exon	25652176	25652485	1000	+	.	gene_id "MSTRG.160621"; transcript_id "MSTRG.160621.8"; exon_number "1";
chr6	StringTie	exon	25653388	25653452	1000	+	.	gene_id "MSTRG.160621"; transcript_id "MSTRG.160621.8"; exon_number "2";
chr6	StringTie	exon	25661552	25661644	1000	+	.	gene_id "MSTRG.160621"; transcript_id "MSTRG.160621.8"; exon_number "3";
chr6	StringTie	exon	25664943	25665032	1000	+	.	gene_id "MSTRG.160621"; transcript_id "MSTRG.160621.8"; exon_number "4";
chr6	StringTie	exon	25669511	25669567	1000	+	.	gene_id "MSTRG.160621"; transcript_id "MSTRG.160621.8"; exon_number "5";
chr6	StringTie	exon	25669999	25670076	1000	+	.	gene_id "MSTRG.160621"; transcript_id "MSTRG.160621.8"; exon_number "6";
chr6	StringTie	exon	25681951	25682006	1000	+	.	gene_id "MSTRG.160621"; transcript_id "MSTRG.160621.8"; exon_number "7";
chr6	StringTie	exon	25689172	25689217	1000	+	.	gene_id "MSTRG.160621"; transcript_id "MSTRG.160621.8"; exon_number "8";
chr6	StringTie	exon	25689473	25689532	1000	+	.	gene_id "MSTRG.160621"; transcript_id "MSTRG.160621.8"; exon_number "9";
chr6	StringTie	exon	25691056	25691124	1000	+	.	gene_id "MSTRG.160621"; transcript_id "MSTRG.160621.8"; exon_number "10";
chr6	StringTie	exon	25701207	25701783	1000	+	.	gene_id "MSTRG.160621"; transcript_id "MSTRG.160621.8"; exon_number "11";
chr6	StringTie	transcript	25678769	25679164	1000	-	.	gene_id "MSTRG.160622"; transcript_id "ENST00000407805"; gene_name "PRELID1P2"; ref_gene_id "ENSG00000217408";
chr6	StringTie	exon	25678769	25679164	1000	-	.	gene_id "MSTRG.160622"; transcript_id "ENST00000407805"; exon_number "1"; gene_name "PRELID1P2"; ref_gene_id "ENSG00000217408";
chr6	StringTie	transcript	25679943	25715329	1000	-	.	gene_id "MSTRG.160623"; transcript_id "MSTRG.160623.1";
chr6	StringTie	exon	25679943	25682597	1000	-	.	gene_id "MSTRG.160623"; transcript_id "MSTRG.160623.1"; exon_number "1";
chr6	StringTie	exon	25697426	25697494	1000	-	.	gene_id "MSTRG.160623"; transcript_id "MSTRG.160623.1"; exon_number "2";
chr6	StringTie	exon	25703026	25703144	1000	-	.	gene_id "MSTRG.160623"; transcript_id "MSTRG.160623.1"; exon_number "3";
chr6	StringTie	exon	25714944	25715329	1000	-	.	gene_id "MSTRG.160623"; transcript_id "MSTRG.160623.1"; exon_number "4";
chr6	StringTie	transcript	25726132	25726527	1000	-	.	gene_id "MSTRG.160624"; transcript_id "ENST00000297012"; gene_name "HIST1H2AA"; ref_gene_id "ENSG00000164508";
chr6	StringTie	exon	25726132	25726527	1000	-	.	gene_id "MSTRG.160624"; transcript_id "ENST00000297012"; exon_number "1"; gene_name "HIST1H2AA"; ref_gene_id "ENSG00000164508";
chr6	StringTie	transcript	25719914	25760477	1000	-	.	gene_id "MSTRG.160624"; transcript_id "MSTRG.160624.1";
chr6	StringTie	exon	25719914	25722875	1000	-	.	gene_id "MSTRG.160624"; transcript_id "MSTRG.160624.1"; exon_number "1";
chr6	StringTie	exon	25723680	25723793	1000	-	.	gene_id "MSTRG.160624"; transcript_id "MSTRG.160624.1"; exon_number "2";
chr6	StringTie	exon	25732585	25732872	1000	-	.	gene_id "MSTRG.160624"; transcript_id "MSTRG.160624.1"; exon_number "3";
chr6	StringTie	exon	25745514	25745590	1000	-	.	gene_id "MSTRG.160624"; transcript_id "MSTRG.160624.1"; exon_number "4";
chr6	StringTie	exon	25755740	25760477	1000	-	.	gene_id "MSTRG.160624"; transcript_id "MSTRG.160624.1"; exon_number "5";
chr6	StringTie	transcript	25721991	25756602	1000	-	.	gene_id "MSTRG.160624"; transcript_id "MSTRG.160624.2";
chr6	StringTie	exon	25721991	25723793	1000	-	.	gene_id "MSTRG.160624"; transcript_id "MSTRG.160624.2"; exon_number "1";
chr6	StringTie	exon	25732585	25732872	1000	-	.	gene_id "MSTRG.160624"; transcript_id "MSTRG.160624.2"; exon_number "2";
chr6	StringTie	exon	25755740	25756602	1000	-	.	gene_id "MSTRG.160624"; transcript_id "MSTRG.160624.2"; exon_number "3";
chr6	StringTie	transcript	25722051	25725651	1000	-	.	gene_id "MSTRG.160624"; transcript_id "MSTRG.160624.3";
chr6	StringTie	exon	25722051	25722875	1000	-	.	gene_id "MSTRG.160624"; transcript_id "MSTRG.160624.3"; exon_number "1";
chr6	StringTie	exon	25723680	25723793	1000	-	.	gene_id "MSTRG.160624"; transcript_id "MSTRG.160624.3"; exon_number "2";
chr6	StringTie	exon	25725425	25725651	1000	-	.	gene_id "MSTRG.160624"; transcript_id "MSTRG.160624.3"; exon_number "3";
chr6	StringTie	transcript	25722489	25724044	1000	-	.	gene_id "MSTRG.160624"; transcript_id "MSTRG.160624.4";
chr6	StringTie	exon	25722489	25723793	1000	-	.	gene_id "MSTRG.160624"; transcript_id "MSTRG.160624.4"; exon_number "1";
chr6	StringTie	exon	25723919	25724044	1000	-	.	gene_id "MSTRG.160624"; transcript_id "MSTRG.160624.4"; exon_number "2";
chr6	StringTie	transcript	25722606	25726906	1000	-	.	gene_id "MSTRG.160624"; transcript_id "MSTRG.160624.5";
chr6	StringTie	exon	25722606	25723793	1000	-	.	gene_id "MSTRG.160624"; transcript_id "MSTRG.160624.5"; exon_number "1";
chr6	StringTie	exon	25725915	25726906	1000	-	.	gene_id "MSTRG.160624"; transcript_id "MSTRG.160624.5"; exon_number "2";
chr6	StringTie	transcript	25723380	25756674	1000	-	.	gene_id "MSTRG.160624"; transcript_id "MSTRG.160624.6";
chr6	StringTie	exon	25723380	25723793	1000	-	.	gene_id "MSTRG.160624"; transcript_id "MSTRG.160624.6"; exon_number "1";
chr6	StringTie	exon	25739147	25739241	1000	-	.	gene_id "MSTRG.160624"; transcript_id "MSTRG.160624.6"; exon_number "2";
chr6	StringTie	exon	25755740	25756674	1000	-	.	gene_id "MSTRG.160624"; transcript_id "MSTRG.160624.6"; exon_number "3";
chr6	StringTie	transcript	25746696	25756633	1000	-	.	gene_id "MSTRG.160624"; transcript_id "MSTRG.160624.8";
chr6	StringTie	exon	25746696	25747271	1000	-	.	gene_id "MSTRG.160624"; transcript_id "MSTRG.160624.8"; exon_number "1";
chr6	StringTie	exon	25755740	25756633	1000	-	.	gene_id "MSTRG.160624"; transcript_id "MSTRG.160624.8"; exon_number "2";
chr6	StringTie	transcript	25753892	25756426	1000	-	.	gene_id "MSTRG.160624"; transcript_id "MSTRG.160624.9";
chr6	StringTie	exon	25753892	25754167	1000	-	.	gene_id "MSTRG.160624"; transcript_id "MSTRG.160624.9"; exon_number "1";
chr6	StringTie	exon	25755740	25756426	1000	-	.	gene_id "MSTRG.160624"; transcript_id "MSTRG.160624.9"; exon_number "2";
chr6	StringTie	transcript	25731782	25732091	1000	-	.	gene_id "MSTRG.160625"; transcript_id "ENST00000369177"; gene_name "HIST1H2BPS1"; ref_gene_id "ENSG00000178762";
chr6	StringTie	exon	25731782	25732091	1000	-	.	gene_id "MSTRG.160625"; transcript_id "ENST00000369177"; exon_number "1"; gene_name "HIST1H2BPS1"; ref_gene_id "ENSG00000178762";
chr6	StringTie	transcript	25732497	25732827	1000	+	.	gene_id "MSTRG.160626"; transcript_id "ENST00000406683"; gene_name "HIST1H2APS1"; ref_gene_id "ENSG00000216436";
chr6	StringTie	exon	25732497	25732827	1000	+	.	gene_id "MSTRG.160626"; transcript_id "ENST00000406683"; exon_number "1"; gene_name "HIST1H2APS1"; ref_gene_id "ENSG00000216436";
chr6	StringTie	transcript	25754699	25781191	1000	+	.	gene_id "MSTRG.160627"; transcript_id "ENST00000377905"; gene_name "SLC17A4"; ref_gene_id "ENSG00000146039";
chr6	StringTie	exon	25754699	25754781	1000	+	.	gene_id "MSTRG.160627"; transcript_id "ENST00000377905"; exon_number "1"; gene_name "SLC17A4"; ref_gene_id "ENSG00000146039";
chr6	StringTie	exon	25761927	25762053	1000	+	.	gene_id "MSTRG.160627"; transcript_id "ENST00000377905"; exon_number "2"; gene_name "SLC17A4"; ref_gene_id "ENSG00000146039";
chr6	StringTie	exon	25768985	25769190	1000	+	.	gene_id "MSTRG.160627"; transcript_id "ENST00000377905"; exon_number "3"; gene_name "SLC17A4"; ref_gene_id "ENSG00000146039";
chr6	StringTie	exon	25770067	25770300	1000	+	.	gene_id "MSTRG.160627"; transcript_id "ENST00000377905"; exon_number "4"; gene_name "SLC17A4"; ref_gene_id "ENSG00000146039";
chr6	StringTie	exon	25770384	25770471	1000	+	.	gene_id "MSTRG.160627"; transcript_id "ENST00000377905"; exon_number "5"; gene_name "SLC17A4"; ref_gene_id "ENSG00000146039";
chr6	StringTie	exon	25770926	25771012	1000	+	.	gene_id "MSTRG.160627"; transcript_id "ENST00000377905"; exon_number "6"; gene_name "SLC17A4"; ref_gene_id "ENSG00000146039";
chr6	StringTie	exon	25773275	25773393	1000	+	.	gene_id "MSTRG.160627"; transcript_id "ENST00000377905"; exon_number "7"; gene_name "SLC17A4"; ref_gene_id "ENSG00000146039";
chr6	StringTie	exon	25773513	25773674	1000	+	.	gene_id "MSTRG.160627"; transcript_id "ENST00000377905"; exon_number "8"; gene_name "SLC17A4"; ref_gene_id "ENSG00000146039";
chr6	StringTie	exon	25776595	25776727	1000	+	.	gene_id "MSTRG.160627"; transcript_id "ENST00000377905"; exon_number "9"; gene_name "SLC17A4"; ref_gene_id "ENSG00000146039";
chr6	StringTie	exon	25776812	25776959	1000	+	.	gene_id "MSTRG.160627"; transcript_id "ENST00000377905"; exon_number "10"; gene_name "SLC17A4"; ref_gene_id "ENSG00000146039";
chr6	StringTie	exon	25777926	25778016	1000	+	.	gene_id "MSTRG.160627"; transcript_id "ENST00000377905"; exon_number "11"; gene_name "SLC17A4"; ref_gene_id "ENSG00000146039";
chr6	StringTie	exon	25779054	25781191	1000	+	.	gene_id "MSTRG.160627"; transcript_id "ENST00000377905"; exon_number "12"; gene_name "SLC17A4"; ref_gene_id "ENSG00000146039";
chr6	StringTie	transcript	25761923	25779500	1000	+	.	gene_id "MSTRG.160627"; transcript_id "ENST00000397076"; gene_name "SLC17A4"; ref_gene_id "ENSG00000146039";
chr6	StringTie	exon	25761923	25762053	1000	+	.	gene_id "MSTRG.160627"; transcript_id "ENST00000397076"; exon_number "1"; gene_name "SLC17A4"; ref_gene_id "ENSG00000146039";
chr6	StringTie	exon	25768336	25768435	1000	+	.	gene_id "MSTRG.160627"; transcript_id "ENST00000397076"; exon_number "2"; gene_name "SLC17A4"; ref_gene_id "ENSG00000146039";
chr6	StringTie	exon	25768985	25769190	1000	+	.	gene_id "MSTRG.160627"; transcript_id "ENST00000397076"; exon_number "3"; gene_name "SLC17A4"; ref_gene_id "ENSG00000146039";
chr6	StringTie	exon	25773513	25773674	1000	+	.	gene_id "MSTRG.160627"; transcript_id "ENST00000397076"; exon_number "4"; gene_name "SLC17A4"; ref_gene_id "ENSG00000146039";
chr6	StringTie	exon	25776595	25777788	1000	+	.	gene_id "MSTRG.160627"; transcript_id "ENST00000397076"; exon_number "5"; gene_name "SLC17A4"; ref_gene_id "ENSG00000146039";
chr6	StringTie	exon	25777926	25778016	1000	+	.	gene_id "MSTRG.160627"; transcript_id "ENST00000397076"; exon_number "6"; gene_name "SLC17A4"; ref_gene_id "ENSG00000146039";
chr6	StringTie	exon	25779054	25779500	1000	+	.	gene_id "MSTRG.160627"; transcript_id "ENST00000397076"; exon_number "7"; gene_name "SLC17A4"; ref_gene_id "ENSG00000146039";
chr6	StringTie	transcript	25754699	25781174	1000	+	.	gene_id "MSTRG.160627"; transcript_id "ENST00000439485"; gene_name "SLC17A4"; ref_gene_id "ENSG00000146039";
chr6	StringTie	exon	25754699	25754781	1000	+	.	gene_id "MSTRG.160627"; transcript_id "ENST00000439485"; exon_number "1"; gene_name "SLC17A4"; ref_gene_id "ENSG00000146039";
chr6	StringTie	exon	25761927	25762053	1000	+	.	gene_id "MSTRG.160627"; transcript_id "ENST00000439485"; exon_number "2"; gene_name "SLC17A4"; ref_gene_id "ENSG00000146039";
chr6	StringTie	exon	25768336	25768435	1000	+	.	gene_id "MSTRG.160627"; transcript_id "ENST00000439485"; exon_number "3"; gene_name "SLC17A4"; ref_gene_id "ENSG00000146039";
chr6	StringTie	exon	25768985	25769190	1000	+	.	gene_id "MSTRG.160627"; transcript_id "ENST00000439485"; exon_number "4"; gene_name "SLC17A4"; ref_gene_id "ENSG00000146039";
chr6	StringTie	exon	25770067	25770300	1000	+	.	gene_id "MSTRG.160627"; transcript_id "ENST00000439485"; exon_number "5"; gene_name "SLC17A4"; ref_gene_id "ENSG00000146039";
chr6	StringTie	exon	25770384	25770471	1000	+	.	gene_id "MSTRG.160627"; transcript_id "ENST00000439485"; exon_number "6"; gene_name "SLC17A4"; ref_gene_id "ENSG00000146039";
chr6	StringTie	exon	25770926	25771012	1000	+	.	gene_id "MSTRG.160627"; transcript_id "ENST00000439485"; exon_number "7"; gene_name "SLC17A4"; ref_gene_id "ENSG00000146039";
chr6	StringTie	exon	25773275	25773393	1000	+	.	gene_id "MSTRG.160627"; transcript_id "ENST00000439485"; exon_number "8"; gene_name "SLC17A4"; ref_gene_id "ENSG00000146039";
chr6	StringTie	exon	25773513	25773674	1000	+	.	gene_id "MSTRG.160627"; transcript_id "ENST00000439485"; exon_number "9"; gene_name "SLC17A4"; ref_gene_id "ENSG00000146039";
chr6	StringTie	exon	25776595	25776727	1000	+	.	gene_id "MSTRG.160627"; transcript_id "ENST00000439485"; exon_number "10"; gene_name "SLC17A4"; ref_gene_id "ENSG00000146039";
chr6	StringTie	exon	25776812	25776959	1000	+	.	gene_id "MSTRG.160627"; transcript_id "ENST00000439485"; exon_number "11"; gene_name "SLC17A4"; ref_gene_id "ENSG00000146039";
chr6	StringTie	exon	25777926	25778016	1000	+	.	gene_id "MSTRG.160627"; transcript_id "ENST00000439485"; exon_number "12"; gene_name "SLC17A4"; ref_gene_id "ENSG00000146039";
chr6	StringTie	exon	25779054	25781174	1000	+	.	gene_id "MSTRG.160627"; transcript_id "ENST00000439485"; exon_number "13"; gene_name "SLC17A4"; ref_gene_id "ENSG00000146039";
chr6	StringTie	transcript	25753271	25782900	1000	+	.	gene_id "MSTRG.160627"; transcript_id "MSTRG.160627.1";
chr6	StringTie	exon	25753271	25753416	1000	+	.	gene_id "MSTRG.160627"; transcript_id "MSTRG.160627.1"; exon_number "1";
chr6	StringTie	exon	25760297	25760362	1000	+	.	gene_id "MSTRG.160627"; transcript_id "MSTRG.160627.1"; exon_number "2";
chr6	StringTie	exon	25761927	25762053	1000	+	.	gene_id "MSTRG.160627"; transcript_id "MSTRG.160627.1"; exon_number "3";
chr6	StringTie	exon	25768336	25768435	1000	+	.	gene_id "MSTRG.160627"; transcript_id "MSTRG.160627.1"; exon_number "4";
chr6	StringTie	exon	25768985	25769190	1000	+	.	gene_id "MSTRG.160627"; transcript_id "MSTRG.160627.1"; exon_number "5";
chr6	StringTie	exon	25770067	25771012	1000	+	.	gene_id "MSTRG.160627"; transcript_id "MSTRG.160627.1"; exon_number "6";
chr6	StringTie	exon	25773513	25773674	1000	+	.	gene_id "MSTRG.160627"; transcript_id "MSTRG.160627.1"; exon_number "7";
chr6	StringTie	exon	25777926	25778016	1000	+	.	gene_id "MSTRG.160627"; transcript_id "MSTRG.160627.1"; exon_number "8";
chr6	StringTie	exon	25779054	25782900	1000	+	.	gene_id "MSTRG.160627"; transcript_id "MSTRG.160627.1"; exon_number "9";
chr6	StringTie	transcript	25754620	25782900	1000	+	.	gene_id "MSTRG.160627"; transcript_id "MSTRG.160627.10";
chr6	StringTie	exon	25754620	25754932	1000	+	.	gene_id "MSTRG.160627"; transcript_id "MSTRG.160627.10"; exon_number "1";
chr6	StringTie	exon	25761927	25762053	1000	+	.	gene_id "MSTRG.160627"; transcript_id "MSTRG.160627.10"; exon_number "2";
chr6	StringTie	exon	25768336	25768435	1000	+	.	gene_id "MSTRG.160627"; transcript_id "MSTRG.160627.10"; exon_number "3";
chr6	StringTie	exon	25768985	25769190	1000	+	.	gene_id "MSTRG.160627"; transcript_id "MSTRG.160627.10"; exon_number "4";
chr6	StringTie	exon	25770067	25770471	1000	+	.	gene_id "MSTRG.160627"; transcript_id "MSTRG.160627.10"; exon_number "5";
chr6	StringTie	exon	25770926	25771012	1000	+	.	gene_id "MSTRG.160627"; transcript_id "MSTRG.160627.10"; exon_number "6";
chr6	StringTie	exon	25773275	25773393	1000	+	.	gene_id "MSTRG.160627"; transcript_id "MSTRG.160627.10"; exon_number "7";
chr6	StringTie	exon	25773513	25773674	1000	+	.	gene_id "MSTRG.160627"; transcript_id "MSTRG.160627.10"; exon_number "8";
chr6	StringTie	exon	25776595	25776727	1000	+	.	gene_id "MSTRG.160627"; transcript_id "MSTRG.160627.10"; exon_number "9";
chr6	StringTie	exon	25776812	25777788	1000	+	.	gene_id "MSTRG.160627"; transcript_id "MSTRG.160627.10"; exon_number "10";
chr6	StringTie	exon	25777926	25778016	1000	+	.	gene_id "MSTRG.160627"; transcript_id "MSTRG.160627.10"; exon_number "11";
chr6	StringTie	exon	25779054	25782900	1000	+	.	gene_id "MSTRG.160627"; transcript_id "MSTRG.160627.10"; exon_number "12";
chr6	StringTie	transcript	25754711	25782899	1000	+	.	gene_id "MSTRG.160627"; transcript_id "MSTRG.160627.100";
chr6	StringTie	exon	25754711	25754781	1000	+	.	gene_id "MSTRG.160627"; transcript_id "MSTRG.160627.100"; exon_number "1";
chr6	StringTie	exon	25760297	25760362	1000	+	.	gene_id "MSTRG.160627"; transcript_id "MSTRG.160627.100"; exon_number "2";
chr6	StringTie	exon	25761927	25762053	1000	+	.	gene_id "MSTRG.160627"; transcript_id "MSTRG.160627.100"; exon_number "3";
chr6	StringTie	exon	25768985	25769190	1000	+	.	gene_id "MSTRG.160627"; transcript_id "MSTRG.160627.100"; exon_number "4";
chr6	StringTie	exon	25770067	25771012	1000	+	.	gene_id "MSTRG.160627"; transcript_id "MSTRG.160627.100"; exon_number "5";
chr6	StringTie	exon	25773513	25773674	1000	+	.	gene_id "MSTRG.160627"; transcript_id "MSTRG.160627.100"; exon_number "6";
chr6	StringTie	exon	25775862	25776042	1000	+	.	gene_id "MSTRG.160627"; transcript_id "MSTRG.160627.100"; exon_number "7";
chr6	StringTie	exon	25776595	25776727	1000	+	.	gene_id "MSTRG.160627"; transcript_id "MSTRG.160627.100"; exon_number "8";
chr6	StringTie	exon	25776812	25777788	1000	+	.	gene_id "MSTRG.160627"; transcript_id "MSTRG.160627.100"; exon_number "9";
chr6	StringTie	exon	25777926	25778016	1000	+	.	gene_id "MSTRG.160627"; transcript_id "MSTRG.160627.100"; exon_number "10";
chr6	StringTie	exon	25779054	25782899	1000	+	.	gene_id "MSTRG.160627"; transcript_id "MSTRG.160627.100"; exon_number "11";
chr6	StringTie	transcript	25754711	25782900	1000	+	.	gene_id "MSTRG.160627"; transcript_id "MSTRG.160627.101";
chr6	StringTie	exon	25754711	25754781	1000	+	.	gene_id "MSTRG.160627"; transcript_id "MSTRG.160627.101"; exon_number "1";
chr6	StringTie	exon	25760297	25760362	1000	+	.	gene_id "MSTRG.160627"; transcript_id "MSTRG.160627.101"; exon_number "2";
chr6	StringTie	exon	25761927	25762053	1000	+	.	gene_id "MSTRG.160627"; transcript_id "MSTRG.160627.101"; exon_number "3";
chr6	StringTie	exon	25768336	25768435	1000	+	.	gene_id "MSTRG.160627"; transcript_id "MSTRG.160627.101"; exon_number "4";
chr6	StringTie	exon	25768985	25769190	1000	+	.	gene_id "MSTRG.160627"; transcript_id "MSTRG.160627.101"; exon_number "5";
chr6	StringTie	exon	25770067	25770300	1000	+	.	gene_id "MSTRG.160627"; transcript_id "MSTRG.160627.101"; exon_number "6";
chr6	StringTie	exon	25770384	25770471	1000	+	.	gene_id "MSTRG.160627"; transcript_id "MSTRG.160627.101"; exon_number "7";
chr6	StringTie	exon	25770926	25771012	1000	+	.	gene_id "MSTRG.160627"; transcript_id "MSTRG.160627.101"; exon_number "8";
chr6	StringTie	exon	25773275	25773393	1000	+	.	gene_id "MSTRG.160627"; transcript_id "MSTRG.160627.101"; exon_number "9";
chr6	StringTie	exon	25773513	25773674	1000	+	.	gene_id "MSTRG.160627"; transcript_id "MSTRG.160627.101"; exon_number "10";
chr6	StringTie	exon	25776595	25776727	1000	+	.	gene_id "MSTRG.160627"; transcript_id "MSTRG.160627.101"; exon_number "11";
chr6	StringTie	exon	25776812	25776959	1000	+	.	gene_id "MSTRG.160627"; transcript_id "MSTRG.160627.101"; exon_number "12";
chr6	StringTie	exon	25777926	25778016	1000	+	.	gene_id "MSTRG.160627"; transcript_id "MSTRG.160627.101"; exon_number "13";
chr6	StringTie	exon	25779054	25782900	1000	+	.	gene_id "MSTRG.160627"; transcript_id "MSTRG.160627.101"; exon_number "14";
chr6	StringTie	transcript	25754712	25782900	1000	+	.	gene_id "MSTRG.160627"; transcript_id "MSTRG.160627.102";
chr6	StringTie	exon	25754712	25754781	1000	+	.	gene_id "MSTRG.160627"; transcript_id "MSTRG.160627.102"; exon_number "1";
chr6	StringTie	exon	25761927	25762053	1000	+	.	gene_id "MSTRG.160627"; transcript_id "MSTRG.160627.102"; exon_number "2";
chr6	StringTie	exon	25768336	25768435	1000	+	.	gene_id "MSTRG.160627"; transcript_id "MSTRG.160627.102"; exon_number "3";
chr6	StringTie	exon	25768985	25769190	1000	+	.	gene_id "MSTRG.160627"; transcript_id "MSTRG.160627.102"; exon_number "4";
chr6	StringTie	exon	25770067	25771012	1000	+	.	gene_id "MSTRG.160627"; transcript_id "MSTRG.160627.102"; exon_number "5";
chr6	StringTie	exon	25773513	25773674	1000	+	.	gene_id "MSTRG.160627"; transcript_id "MSTRG.160627.102"; exon_number "6";
chr6	StringTie	exon	25776595	25777788	1000	+	.	gene_id "MSTRG.160627"; transcript_id "MSTRG.160627.102"; exon_number "7";
chr6	StringTie	exon	25777926	25778016	1000	+	.	gene_id "MSTRG.160627"; transcript_id "MSTRG.160627.102"; exon_number "8";
chr6	StringTie	exon	25779054	25782900	1000	+	.	gene_id "MSTRG.160627"; transcript_id "MSTRG.160627.102"; exon_number "9";
chr6	StringTie	transcript	25754713	25782885	1000	+	.	gene_id "MSTRG.160627"; transcript_id "MSTRG.160627.103";
chr6	StringTie	exon	25754713	25754932	1000	+	.	gene_id "MSTRG.160627"; transcript_id "MSTRG.160627.103"; exon_number "1";
chr6	StringTie	exon	25761927	25762053	1000	+	.	gene_id "MSTRG.160627"; transcript_id "MSTRG.160627.103"; exon_number "2";
chr6	StringTie	exon	25768336	25768435	1000	+	.	gene_id "MSTRG.160627"; transcript_id "MSTRG.160627.103"; exon_number "3";
chr6	StringTie	exon	25768985	25769190	1000	+	.	gene_id "MSTRG.160627"; transcript_id "MSTRG.160627.103"; exon_number "4";
chr6	StringTie	exon	25773513	25773674	1000	+	.	gene_id "MSTRG.160627"; transcript_id "MSTRG.160627.103"; exon_number "5";
chr6	StringTie	exon	25776595	25777788	1000	+	.	gene_id "MSTRG.160627"; transcript_id "MSTRG.160627.103"; exon_number "6";
chr6	StringTie	exon	25777926	25778016	1000	+	.	gene_id "MSTRG.160627"; transcript_id "MSTRG.160627.103"; exon_number "7";
chr6	StringTie	exon	25779054	25782885	1000	+	.	gene_id "MSTRG.160627"; transcript_id "MSTRG.160627.103"; exon_number "8";
chr6	StringTie	transcript	25754713	25782900	1000	+	.	gene_id "MSTRG.160627"; transcript_id "MSTRG.160627.104";
chr6	StringTie	exon	25754713	25754781	1000	+	.	gene_id "MSTRG.160627"; transcript_id "MSTRG.160627.104"; exon_number "1";
chr6	StringTie	exon	25761927	25762053	1000	+	.	gene_id "MSTRG.160627"; transcript_id "MSTRG.160627.104"; exon_number "2";
chr6	StringTie	exon	25768985	25769190	1000	+	.	gene_id "MSTRG.160627"; transcript_id "MSTRG.160627.104"; exon_number "3";
chr6	StringTie	exon	25770067	25770300	1000	+	.	gene_id "MSTRG.160627"; transcript_id "MSTRG.160627.104"; exon_number "4";
chr6	StringTie	exon	25770384	25770471	1000	+	.	gene_id "MSTRG.160627"; transcript_id "MSTRG.160627.104"; exon_number "5";
chr6	StringTie	exon	25770926	25771012	1000	+	.	gene_id "MSTRG.160627"; transcript_id "MSTRG.160627.104"; exon_number "6";
chr6	StringTie	exon	25773513	25773674	1000	+	.	gene_id "MSTRG.160627"; transcript_id "MSTRG.160627.104"; exon_number "7";
chr6	StringTie	exon	25776595	25776727	1000	+	.	gene_id "MSTRG.160627"; transcript_id "MSTRG.160627.104"; exon_number "8";
chr6	StringTie	exon	25776812	25777788	1000	+	.	gene_id "MSTRG.160627"; transcript_id "MSTRG.160627.104"; exon_number "9";
chr6	StringTie	exon	25777926	25778016	1000	+	.	gene_id "MSTRG.160627"; transcript_id "MSTRG.160627.104"; exon_number "10";
chr6	StringTie	exon	25779054	25782900	1000	+	.	gene_id "MSTRG.160627"; transcript_id "MSTRG.160627.104"; exon_number "11";
chr6	StringTie	transcript	25754713	25782900	1000	+	.	gene_id "MSTRG.160627"; transcript_id "MSTRG.160627.105";
chr6	StringTie	exon	25754713	25754932	1000	+	.	gene_id "MSTRG.160627"; transcript_id "MSTRG.160627.105"; exon_number "1";
chr6	StringTie	exon	25760297	25760362	1000	+	.	gene_id "MSTRG.160627"; transcript_id "MSTRG.160627.105"; exon_number "2";
chr6	StringTie	exon	25761927	25762053	1000	+	.	gene_id "MSTRG.160627"; transcript_id "MSTRG.160627.105"; exon_number "3";
chr6	StringTie	exon	25768336	25768435	1000	+	.	gene_id "MSTRG.160627"; transcript_id "MSTRG.160627.105"; exon_number "4";
chr6	StringTie	exon	25768985	25769190	1000	+	.	gene_id "MSTRG.160627"; transcript_id "MSTRG.160627.105"; exon_number "5";
chr6	StringTie	exon	25770067	25771012	1000	+	.	gene_id "MSTRG.160627"; transcript_id "MSTRG.160627.105"; exon_number "6";
chr6	StringTie	exon	25773513	25773674	1000	+	.	gene_id "MSTRG.160627"; transcript_id "MSTRG.160627.105"; exon_number "7";
chr6	StringTie	exon	25776595	25776727	1000	+	.	gene_id "MSTRG.160627"; transcript_id "MSTRG.160627.105"; exon_number "8";
chr6	StringTie	exon	25776812	25777788	1000	+	.	gene_id "MSTRG.160627"; transcript_id "MSTRG.160627.105"; exon_number "9";
chr6	StringTie	exon	25777926	25778016	1000	+	.	gene_id "MSTRG.160627"; transcript_id "MSTRG.160627.105"; exon_number "10";
chr6	StringTie	exon	25779054	25782900	1000	+	.	gene_id "MSTRG.160627"; transcript_id "MSTRG.160627.105"; exon_number "11";
chr6	StringTie	transcript	25754714	25782900	1000	+	.	gene_id "MSTRG.160627"; transcript_id "MSTRG.160627.106";
chr6	StringTie	exon	25754714	25754932	1000	+	.	gene_id "MSTRG.160627"; transcript_id "MSTRG.160627.106"; exon_number "1";
chr6	StringTie	exon	25761927	25762053	1000	+	.	gene_id "MSTRG.160627"; transcript_id "MSTRG.160627.106"; exon_number "2";
chr6	StringTie	exon	25768273	25768435	1000	+	.	gene_id "MSTRG.160627"; transcript_id "MSTRG.160627.106"; exon_number "3";
chr6	StringTie	exon	25768985	25769190	1000	+	.	gene_id "MSTRG.160627"; transcript_id "MSTRG.160627.106"; exon_number "4";
chr6	StringTie	exon	25770067	25770300	1000	+	.	gene_id "MSTRG.160627"; transcript_id "MSTRG.160627.106"; exon_number "5";
chr6	StringTie	exon	25770384	25771012	1000	+	.	gene_id "MSTRG.160627"; transcript_id "MSTRG.160627.106"; exon_number "6";
chr6	StringTie	exon	25773275	25773674	1000	+	.	gene_id "MSTRG.160627"; transcript_id "MSTRG.160627.106"; exon_number "7";
chr6	StringTie	exon	25777926	25778016	1000	+	.	gene_id "MSTRG.160627"; transcript_id "MSTRG.160627.106"; exon_number "8";
chr6	StringTie	exon	25779054	25782900	1000	+	.	gene_id "MSTRG.160627"; transcript_id "MSTRG.160627.106"; exon_number "9";
chr6	StringTie	transcript	25754714	25782900	1000	+	.	gene_id "MSTRG.160627"; transcript_id "MSTRG.160627.107";
chr6	StringTie	exon	25754714	25754781	1000	+	.	gene_id "MSTRG.160627"; transcript_id "MSTRG.160627.107"; exon_number "1";
chr6	StringTie	exon	25761931	25762053	1000	+	.	gene_id "MSTRG.160627"; transcript_id "MSTRG.160627.107"; exon_number "2";
chr6	StringTie	exon	25768985	25769190	1000	+	.	gene_id "MSTRG.160627"; transcript_id "MSTRG.160627.107"; exon_number "3";
chr6	StringTie	exon	25770067	25770471	1000	+	.	gene_id "MSTRG.160627"; transcript_id "MSTRG.160627.107"; exon_number "4";
chr6	StringTie	exon	25770926	25771012	1000	+	.	gene_id "MSTRG.160627"; transcript_id "MSTRG.160627.107"; exon_number "5";
chr6	StringTie	exon	25773275	25773393	1000	+	.	gene_id "MSTRG.160627"; transcript_id "MSTRG.160627.107"; exon_number "6";
chr6	StringTie	exon	25773513	25773674	1000	+	.	gene_id "MSTRG.160627"; transcript_id "MSTRG.160627.107"; exon_number "7";
chr6	StringTie	exon	25776595	25776727	1000	+	.	gene_id "MSTRG.160627"; transcript_id "MSTRG.160627.107"; exon_number "8";
chr6	StringTie	exon	25776812	25777788	1000	+	.	gene_id "MSTRG.160627"; transcript_id "MSTRG.160627.107"; exon_number "9";
chr6	StringTie	exon	25777926	25778016	1000	+	.	gene_id "MSTRG.160627"; transcript_id "MSTRG.160627.107"; exon_number "10";
chr6	StringTie	exon	25779094	25782900	1000	+	.	gene_id "MSTRG.160627"; transcript_id "MSTRG.160627.107"; exon_number "11";
chr6	StringTie	transcript	25754715	25782898	1000	+	.	gene_id "MSTRG.160627"; transcript_id "MSTRG.160627.108";
chr6	StringTie	exon	25754715	25754781	1000	+	.	gene_id "MSTRG.160627"; transcript_id "MSTRG.160627.108"; exon_number "1";
chr6	StringTie	exon	25754879	25754932	1000	+	.	gene_id "MSTRG.160627"; transcript_id "MSTRG.160627.108"; exon_number "2";
chr6	StringTie	exon	25761927	25762053	1000	+	.	gene_id "MSTRG.160627"; transcript_id "MSTRG.160627.108"; exon_number "3";
chr6	StringTie	exon	25768985	25773674	1000	+	.	gene_id "MSTRG.160627"; transcript_id "MSTRG.160627.108"; exon_number "4";
chr6	StringTie	exon	25777926	25778016	1000	+	.	gene_id "MSTRG.160627"; transcript_id "MSTRG.160627.108"; exon_number "5";
chr6	StringTie	exon	25779054	25782898	1000	+	.	gene_id "MSTRG.160627"; transcript_id "MSTRG.160627.108"; exon_number "6";
chr6	StringTie	transcript	25754715	25782900	1000	+	.	gene_id "MSTRG.160627"; transcript_id "MSTRG.160627.109";
chr6	StringTie	exon	25754715	25754932	1000	+	.	gene_id "MSTRG.160627"; transcript_id "MSTRG.160627.109"; exon_number "1";
chr6	StringTie	exon	25761927	25762053	1000	+	.	gene_id "MSTRG.160627"; transcript_id "MSTRG.160627.109"; exon_number "2";
chr6	StringTie	exon	25768985	25769190	1000	+	.	gene_id "MSTRG.160627"; transcript_id "MSTRG.160627.109"; exon_number "3";
chr6	StringTie	exon	25773513	25773674	1000	+	.	gene_id "MSTRG.160627"; transcript_id "MSTRG.160627.109"; exon_number "4";
chr6	StringTie	exon	25776595	25776727	1000	+	.	gene_id "MSTRG.160627"; transcript_id "MSTRG.160627.109"; exon_number "5";
chr6	StringTie	exon	25776812	25777624	1000	+	.	gene_id "MSTRG.160627"; transcript_id "MSTRG.160627.109"; exon_number "6";
chr6	StringTie	exon	25777926	25778016	1000	+	.	gene_id "MSTRG.160627"; transcript_id "MSTRG.160627.109"; exon_number "7";
chr6	StringTie	exon	25779054	25782900	1000	+	.	gene_id "MSTRG.160627"; transcript_id "MSTRG.160627.109"; exon_number "8";
chr6	StringTie	transcript	25754620	25782900	1000	+	.	gene_id "MSTRG.160627"; transcript_id "MSTRG.160627.11";
chr6	StringTie	exon	25754620	25754781	1000	+	.	gene_id "MSTRG.160627"; transcript_id "MSTRG.160627.11"; exon_number "1";
chr6	StringTie	exon	25761927	25762053	1000	+	.	gene_id "MSTRG.160627"; transcript_id "MSTRG.160627.11"; exon_number "2";
chr6	StringTie	exon	25768985	25769190	1000	+	.	gene_id "MSTRG.160627"; transcript_id "MSTRG.160627.11"; exon_number "3";
chr6	StringTie	exon	25770067	25770300	1000	+	.	gene_id "MSTRG.160627"; transcript_id "MSTRG.160627.11"; exon_number "4";
chr6	StringTie	exon	25770384	25771012	1000	+	.	gene_id "MSTRG.160627"; transcript_id "MSTRG.160627.11"; exon_number "5";
chr6	StringTie	exon	25773513	25773674	1000	+	.	gene_id "MSTRG.160627"; transcript_id "MSTRG.160627.11"; exon_number "6";
chr6	StringTie	exon	25776595	25776727	1000	+	.	gene_id "MSTRG.160627"; transcript_id "MSTRG.160627.11"; exon_number "7";
chr6	StringTie	exon	25776812	25777788	1000	+	.	gene_id "MSTRG.160627"; transcript_id "MSTRG.160627.11"; exon_number "8";
chr6	StringTie	exon	25777926	25778016	1000	+	.	gene_id "MSTRG.160627"; transcript_id "MSTRG.160627.11"; exon_number "9";
chr6	StringTie	exon	25779054	25782900	1000	+	.	gene_id "MSTRG.160627"; transcript_id "MSTRG.160627.11"; exon_number "10";
chr6	StringTie	transcript	25754715	25782893	1000	+	.	gene_id "MSTRG.160627"; transcript_id "MSTRG.160627.110";
chr6	StringTie	exon	25754715	25754932	1000	+	.	gene_id "MSTRG.160627"; transcript_id "MSTRG.160627.110"; exon_number "1";
chr6	StringTie	exon	25761927	25762053	1000	+	.	gene_id "MSTRG.160627"; transcript_id "MSTRG.160627.110"; exon_number "2";
chr6	StringTie	exon	25768985	25769190	1000	+	.	gene_id "MSTRG.160627"; transcript_id "MSTRG.160627.110"; exon_number "3";
chr6	StringTie	exon	25770067	25770300	1000	+	.	gene_id "MSTRG.160627"; transcript_id "MSTRG.160627.110"; exon_number "4";
chr6	StringTie	exon	25770384	25773674	1000	+	.	gene_id "MSTRG.160627"; transcript_id "MSTRG.160627.110"; exon_number "5";
chr6	StringTie	exon	25775862	25776727	1000	+	.	gene_id "MSTRG.160627"; transcript_id "MSTRG.160627.110"; exon_number "6";
chr6	StringTie	exon	25776812	25778016	1000	+	.	gene_id "MSTRG.160627"; transcript_id "MSTRG.160627.110"; exon_number "7";
chr6	StringTie	exon	25779054	25782893	1000	+	.	gene_id "MSTRG.160627"; transcript_id "MSTRG.160627.110"; exon_number "8";
chr6	StringTie	transcript	25754715	25782875	1000	+	.	gene_id "MSTRG.160627"; transcript_id "MSTRG.160627.111";
chr6	StringTie	exon	25754715	25754932	1000	+	.	gene_id "MSTRG.160627"; transcript_id "MSTRG.160627.111"; exon_number "1";
chr6	StringTie	exon	25761927	25762053	1000	+	.	gene_id "MSTRG.160627"; transcript_id "MSTRG.160627.111"; exon_number "2";
chr6	StringTie	exon	25768985	25769190	1000	+	.	gene_id "MSTRG.160627"; transcript_id "MSTRG.160627.111"; exon_number "3";
chr6	StringTie	exon	25770067	25771012	1000	+	.	gene_id "MSTRG.160627"; transcript_id "MSTRG.160627.111"; exon_number "4";
chr6	StringTie	exon	25773513	25773674	1000	+	.	gene_id "MSTRG.160627"; transcript_id "MSTRG.160627.111"; exon_number "5";
chr6	StringTie	exon	25775862	25776959	1000	+	.	gene_id "MSTRG.160627"; transcript_id "MSTRG.160627.111"; exon_number "6";
chr6	StringTie	exon	25777926	25778016	1000	+	.	gene_id "MSTRG.160627"; transcript_id "MSTRG.160627.111"; exon_number "7";
chr6	StringTie	exon	25779054	25782875	1000	+	.	gene_id "MSTRG.160627"; transcript_id "MSTRG.160627.111"; exon_number "8";
chr6	StringTie	transcript	25754715	25782900	1000	+	.	gene_id "MSTRG.160627"; transcript_id "MSTRG.160627.112";
chr6	StringTie	exon	25754715	25754932	1000	+	.	gene_id "MSTRG.160627"; transcript_id "MSTRG.160627.112"; exon_number "1";
chr6	StringTie	exon	25760297	25760362	1000	+	.	gene_id "MSTRG.160627"; transcript_id "MSTRG.160627.112"; exon_number "2";
chr6	StringTie	exon	25761927	25762053	1000	+	.	gene_id "MSTRG.160627"; transcript_id "MSTRG.160627.112"; exon_number "3";
chr6	StringTie	exon	25768985	25769190	1000	+	.	gene_id "MSTRG.160627"; transcript_id "MSTRG.160627.112"; exon_number "4";
chr6	StringTie	exon	25770067	25771012	1000	+	.	gene_id "MSTRG.160627"; transcript_id "MSTRG.160627.112"; exon_number "5";
chr6	StringTie	exon	25773275	25773393	1000	+	.	gene_id "MSTRG.160627"; transcript_id "MSTRG.160627.112"; exon_number "6";
chr6	StringTie	exon	25773513	25773674	1000	+	.	gene_id "MSTRG.160627"; transcript_id "MSTRG.160627.112"; exon_number "7";
chr6	StringTie	exon	25776595	25777788	1000	+	.	gene_id "MSTRG.160627"; transcript_id "MSTRG.160627.112"; exon_number "8";
chr6	StringTie	exon	25777926	25778016	1000	+	.	gene_id "MSTRG.160627"; transcript_id "MSTRG.160627.112"; exon_number "9";
chr6	StringTie	exon	25779094	25782900	1000	+	.	gene_id "MSTRG.160627"; transcript_id "MSTRG.160627.112"; exon_number "10";
chr6	StringTie	transcript	25754715	25782889	1000	+	.	gene_id "MSTRG.160627"; transcript_id "MSTRG.160627.113";
chr6	StringTie	exon	25754715	25754932	1000	+	.	gene_id "MSTRG.160627"; transcript_id "MSTRG.160627.113"; exon_number "1";
chr6	StringTie	exon	25760297	25760362	1000	+	.	gene_id "MSTRG.160627"; transcript_id "MSTRG.160627.113"; exon_number "2";
chr6	StringTie	exon	25761927	25762053	1000	+	.	gene_id "MSTRG.160627"; transcript_id "MSTRG.160627.113"; exon_number "3";
chr6	StringTie	exon	25768985	25769190	1000	+	.	gene_id "MSTRG.160627"; transcript_id "MSTRG.160627.113"; exon_number "4";
chr6	StringTie	exon	25770067	25771012	1000	+	.	gene_id "MSTRG.160627"; transcript_id "MSTRG.160627.113"; exon_number "5";
chr6	StringTie	exon	25773513	25773674	1000	+	.	gene_id "MSTRG.160627"; transcript_id "MSTRG.160627.113"; exon_number "6";
chr6	StringTie	exon	25776595	25776727	1000	+	.	gene_id "MSTRG.160627"; transcript_id "MSTRG.160627.113"; exon_number "7";
chr6	StringTie	exon	25776812	25777624	1000	+	.	gene_id "MSTRG.160627"; transcript_id "MSTRG.160627.113"; exon_number "8";
chr6	StringTie	exon	25777926	25778016	1000	+	.	gene_id "MSTRG.160627"; transcript_id "MSTRG.160627.113"; exon_number "9";
chr6	StringTie	exon	25779054	25782889	1000	+	.	gene_id "MSTRG.160627"; transcript_id "MSTRG.160627.113"; exon_number "10";
chr6	StringTie	transcript	25754715	25782900	1000	+	.	gene_id "MSTRG.160627"; transcript_id "MSTRG.160627.114";
chr6	StringTie	exon	25754715	25754781	1000	+	.	gene_id "MSTRG.160627"; transcript_id "MSTRG.160627.114"; exon_number "1";
chr6	StringTie	exon	25760297	25760362	1000	+	.	gene_id "MSTRG.160627"; transcript_id "MSTRG.160627.114"; exon_number "2";
chr6	StringTie	exon	25761927	25762053	1000	+	.	gene_id "MSTRG.160627"; transcript_id "MSTRG.160627.114"; exon_number "3";
chr6	StringTie	exon	25768336	25768435	1000	+	.	gene_id "MSTRG.160627"; transcript_id "MSTRG.160627.114"; exon_number "4";
chr6	StringTie	exon	25768985	25769190	1000	+	.	gene_id "MSTRG.160627"; transcript_id "MSTRG.160627.114"; exon_number "5";
chr6	StringTie	exon	25770067	25771012	1000	+	.	gene_id "MSTRG.160627"; transcript_id "MSTRG.160627.114"; exon_number "6";
chr6	StringTie	exon	25773513	25773674	1000	+	.	gene_id "MSTRG.160627"; transcript_id "MSTRG.160627.114"; exon_number "7";
chr6	StringTie	exon	25776595	25776727	1000	+	.	gene_id "MSTRG.160627"; transcript_id "MSTRG.160627.114"; exon_number "8";
chr6	StringTie	exon	25776812	25777788	1000	+	.	gene_id "MSTRG.160627"; transcript_id "MSTRG.160627.114"; exon_number "9";
chr6	StringTie	exon	25777926	25778016	1000	+	.	gene_id "MSTRG.160627"; transcript_id "MSTRG.160627.114"; exon_number "10";
chr6	StringTie	exon	25779094	25782900	1000	+	.	gene_id "MSTRG.160627"; transcript_id "MSTRG.160627.114"; exon_number "11";
chr6	StringTie	transcript	25754717	25783264	1000	+	.	gene_id "MSTRG.160627"; transcript_id "MSTRG.160627.115";
chr6	StringTie	exon	25754717	25754932	1000	+	.	gene_id "MSTRG.160627"; transcript_id "MSTRG.160627.115"; exon_number "1";
chr6	StringTie	exon	25761927	25762053	1000	+	.	gene_id "MSTRG.160627"; transcript_id "MSTRG.160627.115"; exon_number "2";
chr6	StringTie	exon	25768336	25768435	1000	+	.	gene_id "MSTRG.160627"; transcript_id "MSTRG.160627.115"; exon_number "3";
chr6	StringTie	exon	25768985	25769190	1000	+	.	gene_id "MSTRG.160627"; transcript_id "MSTRG.160627.115"; exon_number "4";
chr6	StringTie	exon	25770067	25771012	1000	+	.	gene_id "MSTRG.160627"; transcript_id "MSTRG.160627.115"; exon_number "5";
chr6	StringTie	exon	25773513	25773674	1000	+	.	gene_id "MSTRG.160627"; transcript_id "MSTRG.160627.115"; exon_number "6";
chr6	StringTie	exon	25775862	25776042	1000	+	.	gene_id "MSTRG.160627"; transcript_id "MSTRG.160627.115"; exon_number "7";
chr6	StringTie	exon	25776595	25776727	1000	+	.	gene_id "MSTRG.160627"; transcript_id "MSTRG.160627.115"; exon_number "8";
chr6	StringTie	exon	25776812	25777788	1000	+	.	gene_id "MSTRG.160627"; transcript_id "MSTRG.160627.115"; exon_number "9";
chr6	StringTie	exon	25777926	25778016	1000	+	.	gene_id "MSTRG.160627"; transcript_id "MSTRG.160627.115"; exon_number "10";
chr6	StringTie	exon	25779054	25783264	1000	+	.	gene_id "MSTRG.160627"; transcript_id "MSTRG.160627.115"; exon_number "11";
chr6	StringTie	transcript	25754717	25782898	1000	+	.	gene_id "MSTRG.160627"; transcript_id "MSTRG.160627.116";
chr6	StringTie	exon	25754717	25754932	1000	+	.	gene_id "MSTRG.160627"; transcript_id "MSTRG.160627.116"; exon_number "1";
chr6	StringTie	exon	25761927	25762053	1000	+	.	gene_id "MSTRG.160627"; transcript_id "MSTRG.160627.116"; exon_number "2";
chr6	StringTie	exon	25768985	25769190	1000	+	.	gene_id "MSTRG.160627"; transcript_id "MSTRG.160627.116"; exon_number "3";
chr6	StringTie	exon	25770067	25771012	1000	+	.	gene_id "MSTRG.160627"; transcript_id "MSTRG.160627.116"; exon_number "4";
chr6	StringTie	exon	25773513	25773674	1000	+	.	gene_id "MSTRG.160627"; transcript_id "MSTRG.160627.116"; exon_number "5";
chr6	StringTie	exon	25776595	25776727	1000	+	.	gene_id "MSTRG.160627"; transcript_id "MSTRG.160627.116"; exon_number "6";
chr6	StringTie	exon	25776812	25777624	1000	+	.	gene_id "MSTRG.160627"; transcript_id "MSTRG.160627.116"; exon_number "7";
chr6	StringTie	exon	25777926	25778016	1000	+	.	gene_id "MSTRG.160627"; transcript_id "MSTRG.160627.116"; exon_number "8";
chr6	StringTie	exon	25779054	25782898	1000	+	.	gene_id "MSTRG.160627"; transcript_id "MSTRG.160627.116"; exon_number "9";
chr6	StringTie	transcript	25754717	25782900	1000	+	.	gene_id "MSTRG.160627"; transcript_id "MSTRG.160627.117";
chr6	StringTie	exon	25754717	25754932	1000	+	.	gene_id "MSTRG.160627"; transcript_id "MSTRG.160627.117"; exon_number "1";
chr6	StringTie	exon	25760297	25760362	1000	+	.	gene_id "MSTRG.160627"; transcript_id "MSTRG.160627.117"; exon_number "2";
chr6	StringTie	exon	25761927	25762053	1000	+	.	gene_id "MSTRG.160627"; transcript_id "MSTRG.160627.117"; exon_number "3";
chr6	StringTie	exon	25768336	25768435	1000	+	.	gene_id "MSTRG.160627"; transcript_id "MSTRG.160627.117"; exon_number "4";
chr6	StringTie	exon	25768985	25771012	1000	+	.	gene_id "MSTRG.160627"; transcript_id "MSTRG.160627.117"; exon_number "5";
chr6	StringTie	exon	25773513	25773674	1000	+	.	gene_id "MSTRG.160627"; transcript_id "MSTRG.160627.117"; exon_number "6";
chr6	StringTie	exon	25776595	25776727	1000	+	.	gene_id "MSTRG.160627"; transcript_id "MSTRG.160627.117"; exon_number "7";
chr6	StringTie	exon	25776812	25777788	1000	+	.	gene_id "MSTRG.160627"; transcript_id "MSTRG.160627.117"; exon_number "8";
chr6	StringTie	exon	25777926	25778016	1000	+	.	gene_id "MSTRG.160627"; transcript_id "MSTRG.160627.117"; exon_number "9";
chr6	StringTie	exon	25779054	25782900	1000	+	.	gene_id "MSTRG.160627"; transcript_id "MSTRG.160627.117"; exon_number "10";
chr6	StringTie	transcript	25754717	25782898	1000	+	.	gene_id "MSTRG.160627"; transcript_id "MSTRG.160627.118";
chr6	StringTie	exon	25754717	25754932	1000	+	.	gene_id "MSTRG.160627"; transcript_id "MSTRG.160627.118"; exon_number "1";
chr6	StringTie	exon	25761927	25762053	1000	+	.	gene_id "MSTRG.160627"; transcript_id "MSTRG.160627.118"; exon_number "2";
chr6	StringTie	exon	25768336	25768435	1000	+	.	gene_id "MSTRG.160627"; transcript_id "MSTRG.160627.118"; exon_number "3";
chr6	StringTie	exon	25768985	25769190	1000	+	.	gene_id "MSTRG.160627"; transcript_id "MSTRG.160627.118"; exon_number "4";
chr6	StringTie	exon	25770067	25770182	1000	+	.	gene_id "MSTRG.160627"; transcript_id "MSTRG.160627.118"; exon_number "5";
chr6	StringTie	exon	25770926	25771012	1000	+	.	gene_id "MSTRG.160627"; transcript_id "MSTRG.160627.118"; exon_number "6";
chr6	StringTie	exon	25773513	25773674	1000	+	.	gene_id "MSTRG.160627"; transcript_id "MSTRG.160627.118"; exon_number "7";
chr6	StringTie	exon	25776595	25776727	1000	+	.	gene_id "MSTRG.160627"; transcript_id "MSTRG.160627.118"; exon_number "8";
chr6	StringTie	exon	25776812	25777788	1000	+	.	gene_id "MSTRG.160627"; transcript_id "MSTRG.160627.118"; exon_number "9";
chr6	StringTie	exon	25777926	25778016	1000	+	.	gene_id "MSTRG.160627"; transcript_id "MSTRG.160627.118"; exon_number "10";
chr6	StringTie	exon	25779054	25782898	1000	+	.	gene_id "MSTRG.160627"; transcript_id "MSTRG.160627.118"; exon_number "11";
chr6	StringTie	transcript	25754717	25782900	1000	+	.	gene_id "MSTRG.160627"; transcript_id "MSTRG.160627.119";
chr6	StringTie	exon	25754717	25754781	1000	+	.	gene_id "MSTRG.160627"; transcript_id "MSTRG.160627.119"; exon_number "1";
chr6	StringTie	exon	25754879	25754932	1000	+	.	gene_id "MSTRG.160627"; transcript_id "MSTRG.160627.119"; exon_number "2";
chr6	StringTie	exon	25761927	25762053	1000	+	.	gene_id "MSTRG.160627"; transcript_id "MSTRG.160627.119"; exon_number "3";
chr6	StringTie	exon	25768336	25768435	1000	+	.	gene_id "MSTRG.160627"; transcript_id "MSTRG.160627.119"; exon_number "4";
chr6	StringTie	exon	25768985	25769190	1000	+	.	gene_id "MSTRG.160627"; transcript_id "MSTRG.160627.119"; exon_number "5";
chr6	StringTie	exon	25770067	25771012	1000	+	.	gene_id "MSTRG.160627"; transcript_id "MSTRG.160627.119"; exon_number "6";
chr6	StringTie	exon	25773513	25776042	1000	+	.	gene_id "MSTRG.160627"; transcript_id "MSTRG.160627.119"; exon_number "7";
chr6	StringTie	exon	25776595	25776727	1000	+	.	gene_id "MSTRG.160627"; transcript_id "MSTRG.160627.119"; exon_number "8";
chr6	StringTie	exon	25776812	25777788	1000	+	.	gene_id "MSTRG.160627"; transcript_id "MSTRG.160627.119"; exon_number "9";
chr6	StringTie	exon	25777926	25778016	1000	+	.	gene_id "MSTRG.160627"; transcript_id "MSTRG.160627.119"; exon_number "10";
chr6	StringTie	exon	25779054	25782900	1000	+	.	gene_id "MSTRG.160627"; transcript_id "MSTRG.160627.119"; exon_number "11";
chr6	StringTie	transcript	25754620	25782895	1000	+	.	gene_id "MSTRG.160627"; transcript_id "MSTRG.160627.12";
chr6	StringTie	exon	25754620	25754781	1000	+	.	gene_id "MSTRG.160627"; transcript_id "MSTRG.160627.12"; exon_number "1";
chr6	StringTie	exon	25761927	25762053	1000	+	.	gene_id "MSTRG.160627"; transcript_id "MSTRG.160627.12"; exon_number "2";
chr6	StringTie	exon	25768336	25768435	1000	+	.	gene_id "MSTRG.160627"; transcript_id "MSTRG.160627.12"; exon_number "3";
chr6	StringTie	exon	25768985	25771012	1000	+	.	gene_id "MSTRG.160627"; transcript_id "MSTRG.160627.12"; exon_number "4";
chr6	StringTie	exon	25773275	25773674	1000	+	.	gene_id "MSTRG.160627"; transcript_id "MSTRG.160627.12"; exon_number "5";
chr6	StringTie	exon	25776595	25776727	1000	+	.	gene_id "MSTRG.160627"; transcript_id "MSTRG.160627.12"; exon_number "6";
chr6	StringTie	exon	25776812	25777788	1000	+	.	gene_id "MSTRG.160627"; transcript_id "MSTRG.160627.12"; exon_number "7";
chr6	StringTie	exon	25777926	25778016	1000	+	.	gene_id "MSTRG.160627"; transcript_id "MSTRG.160627.12"; exon_number "8";
chr6	StringTie	exon	25779054	25782895	1000	+	.	gene_id "MSTRG.160627"; transcript_id "MSTRG.160627.12"; exon_number "9";
chr6	StringTie	transcript	25754717	25782900	1000	+	.	gene_id "MSTRG.160627"; transcript_id "MSTRG.160627.120";
chr6	StringTie	exon	25754717	25754932	1000	+	.	gene_id "MSTRG.160627"; transcript_id "MSTRG.160627.120"; exon_number "1";
chr6	StringTie	exon	25761927	25762053	1000	+	.	gene_id "MSTRG.160627"; transcript_id "MSTRG.160627.120"; exon_number "2";
chr6	StringTie	exon	25768336	25768435	1000	+	.	gene_id "MSTRG.160627"; transcript_id "MSTRG.160627.120"; exon_number "3";
chr6	StringTie	exon	25768985	25769190	1000	+	.	gene_id "MSTRG.160627"; transcript_id "MSTRG.160627.120"; exon_number "4";
chr6	StringTie	exon	25770067	25771012	1000	+	.	gene_id "MSTRG.160627"; transcript_id "MSTRG.160627.120"; exon_number "5";
chr6	StringTie	exon	25773275	25773393	1000	+	.	gene_id "MSTRG.160627"; transcript_id "MSTRG.160627.120"; exon_number "6";
chr6	StringTie	exon	25773513	25773674	1000	+	.	gene_id "MSTRG.160627"; transcript_id "MSTRG.160627.120"; exon_number "7";
chr6	StringTie	exon	25775862	25776042	1000	+	.	gene_id "MSTRG.160627"; transcript_id "MSTRG.160627.120"; exon_number "8";
chr6	StringTie	exon	25776595	25776727	1000	+	.	gene_id "MSTRG.160627"; transcript_id "MSTRG.160627.120"; exon_number "9";
chr6	StringTie	exon	25776812	25777788	1000	+	.	gene_id "MSTRG.160627"; transcript_id "MSTRG.160627.120"; exon_number "10";
chr6	StringTie	exon	25777926	25778016	1000	+	.	gene_id "MSTRG.160627"; transcript_id "MSTRG.160627.120"; exon_number "11";
chr6	StringTie	exon	25779054	25782900	1000	+	.	gene_id "MSTRG.160627"; transcript_id "MSTRG.160627.120"; exon_number "12";
chr6	StringTie	transcript	25754718	25782900	1000	+	.	gene_id "MSTRG.160627"; transcript_id "MSTRG.160627.121";
chr6	StringTie	exon	25754718	25754781	1000	+	.	gene_id "MSTRG.160627"; transcript_id "MSTRG.160627.121"; exon_number "1";
chr6	StringTie	exon	25760297	25760362	1000	+	.	gene_id "MSTRG.160627"; transcript_id "MSTRG.160627.121"; exon_number "2";
chr6	StringTie	exon	25761927	25762053	1000	+	.	gene_id "MSTRG.160627"; transcript_id "MSTRG.160627.121"; exon_number "3";
chr6	StringTie	exon	25768985	25769190	1000	+	.	gene_id "MSTRG.160627"; transcript_id "MSTRG.160627.121"; exon_number "4";
chr6	StringTie	exon	25770067	25770471	1000	+	.	gene_id "MSTRG.160627"; transcript_id "MSTRG.160627.121"; exon_number "5";
chr6	StringTie	exon	25770926	25771012	1000	+	.	gene_id "MSTRG.160627"; transcript_id "MSTRG.160627.121"; exon_number "6";
chr6	StringTie	exon	25773275	25773393	1000	+	.	gene_id "MSTRG.160627"; transcript_id "MSTRG.160627.121"; exon_number "7";
chr6	StringTie	exon	25773513	25773674	1000	+	.	gene_id "MSTRG.160627"; transcript_id "MSTRG.160627.121"; exon_number "8";
chr6	StringTie	exon	25776595	25776727	1000	+	.	gene_id "MSTRG.160627"; transcript_id "MSTRG.160627.121"; exon_number "9";
chr6	StringTie	exon	25776812	25776959	1000	+	.	gene_id "MSTRG.160627"; transcript_id "MSTRG.160627.121"; exon_number "10";
chr6	StringTie	exon	25777926	25778016	1000	+	.	gene_id "MSTRG.160627"; transcript_id "MSTRG.160627.121"; exon_number "11";
chr6	StringTie	exon	25779054	25782900	1000	+	.	gene_id "MSTRG.160627"; transcript_id "MSTRG.160627.121"; exon_number "12";
chr6	StringTie	transcript	25754718	25782900	1000	+	.	gene_id "MSTRG.160627"; transcript_id "MSTRG.160627.122";
chr6	StringTie	exon	25754718	25754932	1000	+	.	gene_id "MSTRG.160627"; transcript_id "MSTRG.160627.122"; exon_number "1";
chr6	StringTie	exon	25760297	25760362	1000	+	.	gene_id "MSTRG.160627"; transcript_id "MSTRG.160627.122"; exon_number "2";
chr6	StringTie	exon	25761927	25762053	1000	+	.	gene_id "MSTRG.160627"; transcript_id "MSTRG.160627.122"; exon_number "3";
chr6	StringTie	exon	25768985	25769190	1000	+	.	gene_id "MSTRG.160627"; transcript_id "MSTRG.160627.122"; exon_number "4";
chr6	StringTie	exon	25770067	25770300	1000	+	.	gene_id "MSTRG.160627"; transcript_id "MSTRG.160627.122"; exon_number "5";
chr6	StringTie	exon	25770384	25771012	1000	+	.	gene_id "MSTRG.160627"; transcript_id "MSTRG.160627.122"; exon_number "6";
chr6	StringTie	exon	25773275	25773393	1000	+	.	gene_id "MSTRG.160627"; transcript_id "MSTRG.160627.122"; exon_number "7";
chr6	StringTie	exon	25773513	25773674	1000	+	.	gene_id "MSTRG.160627"; transcript_id "MSTRG.160627.122"; exon_number "8";
chr6	StringTie	exon	25776595	25776727	1000	+	.	gene_id "MSTRG.160627"; transcript_id "MSTRG.160627.122"; exon_number "9";
chr6	StringTie	exon	25776812	25777788	1000	+	.	gene_id "MSTRG.160627"; transcript_id "MSTRG.160627.122"; exon_number "10";
chr6	StringTie	exon	25777926	25778016	1000	+	.	gene_id "MSTRG.160627"; transcript_id "MSTRG.160627.122"; exon_number "11";
chr6	StringTie	exon	25779054	25782900	1000	+	.	gene_id "MSTRG.160627"; transcript_id "MSTRG.160627.122"; exon_number "12";
chr6	StringTie	transcript	25754718	25782900	1000	+	.	gene_id "MSTRG.160627"; transcript_id "MSTRG.160627.123";
chr6	StringTie	exon	25754718	25754781	1000	+	.	gene_id "MSTRG.160627"; transcript_id "MSTRG.160627.123"; exon_number "1";
chr6	StringTie	exon	25754879	25754932	1000	+	.	gene_id "MSTRG.160627"; transcript_id "MSTRG.160627.123"; exon_number "2";
chr6	StringTie	exon	25761927	25762053	1000	+	.	gene_id "MSTRG.160627"; transcript_id "MSTRG.160627.123"; exon_number "3";
chr6	StringTie	exon	25768985	25769190	1000	+	.	gene_id "MSTRG.160627"; transcript_id "MSTRG.160627.123"; exon_number "4";
chr6	StringTie	exon	25770067	25770300	1000	+	.	gene_id "MSTRG.160627"; transcript_id "MSTRG.160627.123"; exon_number "5";
chr6	StringTie	exon	25770384	25770471	1000	+	.	gene_id "MSTRG.160627"; transcript_id "MSTRG.160627.123"; exon_number "6";
chr6	StringTie	exon	25770926	25771012	1000	+	.	gene_id "MSTRG.160627"; transcript_id "MSTRG.160627.123"; exon_number "7";
chr6	StringTie	exon	25773275	25773393	1000	+	.	gene_id "MSTRG.160627"; transcript_id "MSTRG.160627.123"; exon_number "8";
chr6	StringTie	exon	25773513	25773674	1000	+	.	gene_id "MSTRG.160627"; transcript_id "MSTRG.160627.123"; exon_number "9";
chr6	StringTie	exon	25776595	25776727	1000	+	.	gene_id "MSTRG.160627"; transcript_id "MSTRG.160627.123"; exon_number "10";
chr6	StringTie	exon	25776812	25776959	1000	+	.	gene_id "MSTRG.160627"; transcript_id "MSTRG.160627.123"; exon_number "11";
chr6	StringTie	exon	25777926	25778016	1000	+	.	gene_id "MSTRG.160627"; transcript_id "MSTRG.160627.123"; exon_number "12";
chr6	StringTie	exon	25779054	25782900	1000	+	.	gene_id "MSTRG.160627"; transcript_id "MSTRG.160627.123"; exon_number "13";
chr6	StringTie	transcript	25754718	25782900	1000	+	.	gene_id "MSTRG.160627"; transcript_id "MSTRG.160627.124";
chr6	StringTie	exon	25754718	25754781	1000	+	.	gene_id "MSTRG.160627"; transcript_id "MSTRG.160627.124"; exon_number "1";
chr6	StringTie	exon	25760297	25760362	1000	+	.	gene_id "MSTRG.160627"; transcript_id "MSTRG.160627.124"; exon_number "2";
chr6	StringTie	exon	25761927	25762053	1000	+	.	gene_id "MSTRG.160627"; transcript_id "MSTRG.160627.124"; exon_number "3";
chr6	StringTie	exon	25768336	25768435	1000	+	.	gene_id "MSTRG.160627"; transcript_id "MSTRG.160627.124"; exon_number "4";
chr6	StringTie	exon	25768985	25769190	1000	+	.	gene_id "MSTRG.160627"; transcript_id "MSTRG.160627.124"; exon_number "5";
chr6	StringTie	exon	25770067	25770300	1000	+	.	gene_id "MSTRG.160627"; transcript_id "MSTRG.160627.124"; exon_number "6";
chr6	StringTie	exon	25770384	25770471	1000	+	.	gene_id "MSTRG.160627"; transcript_id "MSTRG.160627.124"; exon_number "7";
chr6	StringTie	exon	25770926	25771012	1000	+	.	gene_id "MSTRG.160627"; transcript_id "MSTRG.160627.124"; exon_number "8";
chr6	StringTie	exon	25773513	25773674	1000	+	.	gene_id "MSTRG.160627"; transcript_id "MSTRG.160627.124"; exon_number "9";
chr6	StringTie	exon	25776595	25776727	1000	+	.	gene_id "MSTRG.160627"; transcript_id "MSTRG.160627.124"; exon_number "10";
chr6	StringTie	exon	25776812	25777788	1000	+	.	gene_id "MSTRG.160627"; transcript_id "MSTRG.160627.124"; exon_number "11";
chr6	StringTie	exon	25777926	25778016	1000	+	.	gene_id "MSTRG.160627"; transcript_id "MSTRG.160627.124"; exon_number "12";
chr6	StringTie	exon	25779054	25782900	1000	+	.	gene_id "MSTRG.160627"; transcript_id "MSTRG.160627.124"; exon_number "13";
chr6	StringTie	transcript	25754719	25782900	1000	+	.	gene_id "MSTRG.160627"; transcript_id "MSTRG.160627.125";
chr6	StringTie	exon	25754719	25754932	1000	+	.	gene_id "MSTRG.160627"; transcript_id "MSTRG.160627.125"; exon_number "1";
chr6	StringTie	exon	25761927	25762053	1000	+	.	gene_id "MSTRG.160627"; transcript_id "MSTRG.160627.125"; exon_number "2";
chr6	StringTie	exon	25768985	25769190	1000	+	.	gene_id "MSTRG.160627"; transcript_id "MSTRG.160627.125"; exon_number "3";
chr6	StringTie	exon	25770067	25770182	1000	+	.	gene_id "MSTRG.160627"; transcript_id "MSTRG.160627.125"; exon_number "4";
chr6	StringTie	exon	25770926	25771012	1000	+	.	gene_id "MSTRG.160627"; transcript_id "MSTRG.160627.125"; exon_number "5";
chr6	StringTie	exon	25773513	25773674	1000	+	.	gene_id "MSTRG.160627"; transcript_id "MSTRG.160627.125"; exon_number "6";
chr6	StringTie	exon	25776595	25776727	1000	+	.	gene_id "MSTRG.160627"; transcript_id "MSTRG.160627.125"; exon_number "7";
chr6	StringTie	exon	25776812	25777788	1000	+	.	gene_id "MSTRG.160627"; transcript_id "MSTRG.160627.125"; exon_number "8";
chr6	StringTie	exon	25777926	25778016	1000	+	.	gene_id "MSTRG.160627"; transcript_id "MSTRG.160627.125"; exon_number "9";
chr6	StringTie	exon	25779054	25782900	1000	+	.	gene_id "MSTRG.160627"; transcript_id "MSTRG.160627.125"; exon_number "10";
chr6	StringTie	transcript	25754720	25782900	1000	+	.	gene_id "MSTRG.160627"; transcript_id "MSTRG.160627.126";
chr6	StringTie	exon	25754720	25754932	1000	+	.	gene_id "MSTRG.160627"; transcript_id "MSTRG.160627.126"; exon_number "1";
chr6	StringTie	exon	25761927	25762053	1000	+	.	gene_id "MSTRG.160627"; transcript_id "MSTRG.160627.126"; exon_number "2";
chr6	StringTie	exon	25768985	25771012	1000	+	.	gene_id "MSTRG.160627"; transcript_id "MSTRG.160627.126"; exon_number "3";
chr6	StringTie	exon	25773513	25773674	1000	+	.	gene_id "MSTRG.160627"; transcript_id "MSTRG.160627.126"; exon_number "4";
chr6	StringTie	exon	25776595	25776727	1000	+	.	gene_id "MSTRG.160627"; transcript_id "MSTRG.160627.126"; exon_number "5";
chr6	StringTie	exon	25776812	25777624	1000	+	.	gene_id "MSTRG.160627"; transcript_id "MSTRG.160627.126"; exon_number "6";
chr6	StringTie	exon	25777926	25778016	1000	+	.	gene_id "MSTRG.160627"; transcript_id "MSTRG.160627.126"; exon_number "7";
chr6	StringTie	exon	25779054	25782900	1000	+	.	gene_id "MSTRG.160627"; transcript_id "MSTRG.160627.126"; exon_number "8";
chr6	StringTie	transcript	25754721	25782900	1000	+	.	gene_id "MSTRG.160627"; transcript_id "MSTRG.160627.127";
chr6	StringTie	exon	25754721	25754781	1000	+	.	gene_id "MSTRG.160627"; transcript_id "MSTRG.160627.127"; exon_number "1";
chr6	StringTie	exon	25754879	25754932	1000	+	.	gene_id "MSTRG.160627"; transcript_id "MSTRG.160627.127"; exon_number "2";
chr6	StringTie	exon	25761927	25762053	1000	+	.	gene_id "MSTRG.160627"; transcript_id "MSTRG.160627.127"; exon_number "3";
chr6	StringTie	exon	25768336	25768435	1000	+	.	gene_id "MSTRG.160627"; transcript_id "MSTRG.160627.127"; exon_number "4";
chr6	StringTie	exon	25768985	25769190	1000	+	.	gene_id "MSTRG.160627"; transcript_id "MSTRG.160627.127"; exon_number "5";
chr6	StringTie	exon	25770067	25771012	1000	+	.	gene_id "MSTRG.160627"; transcript_id "MSTRG.160627.127"; exon_number "6";
chr6	StringTie	exon	25773275	25773393	1000	+	.	gene_id "MSTRG.160627"; transcript_id "MSTRG.160627.127"; exon_number "7";
chr6	StringTie	exon	25773513	25773674	1000	+	.	gene_id "MSTRG.160627"; transcript_id "MSTRG.160627.127"; exon_number "8";
chr6	StringTie	exon	25775862	25776042	1000	+	.	gene_id "MSTRG.160627"; transcript_id "MSTRG.160627.127"; exon_number "9";
chr6	StringTie	exon	25776595	25776727	1000	+	.	gene_id "MSTRG.160627"; transcript_id "MSTRG.160627.127"; exon_number "10";
chr6	StringTie	exon	25776812	25777624	1000	+	.	gene_id "MSTRG.160627"; transcript_id "MSTRG.160627.127"; exon_number "11";
chr6	StringTie	exon	25777926	25778016	1000	+	.	gene_id "MSTRG.160627"; transcript_id "MSTRG.160627.127"; exon_number "12";
chr6	StringTie	exon	25779054	25782900	1000	+	.	gene_id "MSTRG.160627"; transcript_id "MSTRG.160627.127"; exon_number "13";
chr6	StringTie	transcript	25754722	25782900	1000	+	.	gene_id "MSTRG.160627"; transcript_id "MSTRG.160627.128";
chr6	StringTie	exon	25754722	25754781	1000	+	.	gene_id "MSTRG.160627"; transcript_id "MSTRG.160627.128"; exon_number "1";
chr6	StringTie	exon	25754879	25754932	1000	+	.	gene_id "MSTRG.160627"; transcript_id "MSTRG.160627.128"; exon_number "2";
chr6	StringTie	exon	25761927	25762053	1000	+	.	gene_id "MSTRG.160627"; transcript_id "MSTRG.160627.128"; exon_number "3";
chr6	StringTie	exon	25768985	25769190	1000	+	.	gene_id "MSTRG.160627"; transcript_id "MSTRG.160627.128"; exon_number "4";
chr6	StringTie	exon	25770067	25770300	1000	+	.	gene_id "MSTRG.160627"; transcript_id "MSTRG.160627.128"; exon_number "5";
chr6	StringTie	exon	25770384	25771012	1000	+	.	gene_id "MSTRG.160627"; transcript_id "MSTRG.160627.128"; exon_number "6";
chr6	StringTie	exon	25773275	25773393	1000	+	.	gene_id "MSTRG.160627"; transcript_id "MSTRG.160627.128"; exon_number "7";
chr6	StringTie	exon	25773513	25773674	1000	+	.	gene_id "MSTRG.160627"; transcript_id "MSTRG.160627.128"; exon_number "8";
chr6	StringTie	exon	25777926	25778016	1000	+	.	gene_id "MSTRG.160627"; transcript_id "MSTRG.160627.128"; exon_number "9";
chr6	StringTie	exon	25779054	25782900	1000	+	.	gene_id "MSTRG.160627"; transcript_id "MSTRG.160627.128"; exon_number "10";
chr6	StringTie	transcript	25754723	25782900	1000	+	.	gene_id "MSTRG.160627"; transcript_id "MSTRG.160627.129";
chr6	StringTie	exon	25754723	25754932	1000	+	.	gene_id "MSTRG.160627"; transcript_id "MSTRG.160627.129"; exon_number "1";
chr6	StringTie	exon	25761927	25762053	1000	+	.	gene_id "MSTRG.160627"; transcript_id "MSTRG.160627.129"; exon_number "2";
chr6	StringTie	exon	25768273	25768435	1000	+	.	gene_id "MSTRG.160627"; transcript_id "MSTRG.160627.129"; exon_number "3";
chr6	StringTie	exon	25768985	25773674	1000	+	.	gene_id "MSTRG.160627"; transcript_id "MSTRG.160627.129"; exon_number "4";
chr6	StringTie	exon	25775862	25776042	1000	+	.	gene_id "MSTRG.160627"; transcript_id "MSTRG.160627.129"; exon_number "5";
chr6	StringTie	exon	25777926	25778016	1000	+	.	gene_id "MSTRG.160627"; transcript_id "MSTRG.160627.129"; exon_number "6";
chr6	StringTie	exon	25779054	25782900	1000	+	.	gene_id "MSTRG.160627"; transcript_id "MSTRG.160627.129"; exon_number "7";
chr6	StringTie	transcript	25754638	25782900	1000	+	.	gene_id "MSTRG.160627"; transcript_id "MSTRG.160627.13";
chr6	StringTie	exon	25754638	25754932	1000	+	.	gene_id "MSTRG.160627"; transcript_id "MSTRG.160627.13"; exon_number "1";
chr6	StringTie	exon	25761927	25762053	1000	+	.	gene_id "MSTRG.160627"; transcript_id "MSTRG.160627.13"; exon_number "2";
chr6	StringTie	exon	25768985	25769190	1000	+	.	gene_id "MSTRG.160627"; transcript_id "MSTRG.160627.13"; exon_number "3";
chr6	StringTie	exon	25770067	25770300	1000	+	.	gene_id "MSTRG.160627"; transcript_id "MSTRG.160627.13"; exon_number "4";
chr6	StringTie	exon	25770384	25770471	1000	+	.	gene_id "MSTRG.160627"; transcript_id "MSTRG.160627.13"; exon_number "5";
chr6	StringTie	exon	25770926	25771012	1000	+	.	gene_id "MSTRG.160627"; transcript_id "MSTRG.160627.13"; exon_number "6";
chr6	StringTie	exon	25773275	25773393	1000	+	.	gene_id "MSTRG.160627"; transcript_id "MSTRG.160627.13"; exon_number "7";
chr6	StringTie	exon	25773513	25773674	1000	+	.	gene_id "MSTRG.160627"; transcript_id "MSTRG.160627.13"; exon_number "8";
chr6	StringTie	exon	25776595	25776727	1000	+	.	gene_id "MSTRG.160627"; transcript_id "MSTRG.160627.13"; exon_number "9";
chr6	StringTie	exon	25776812	25777788	1000	+	.	gene_id "MSTRG.160627"; transcript_id "MSTRG.160627.13"; exon_number "10";
chr6	StringTie	exon	25777926	25778016	1000	+	.	gene_id "MSTRG.160627"; transcript_id "MSTRG.160627.13"; exon_number "11";
chr6	StringTie	exon	25779054	25782900	1000	+	.	gene_id "MSTRG.160627"; transcript_id "MSTRG.160627.13"; exon_number "12";
chr6	StringTie	transcript	25754723	25782897	1000	+	.	gene_id "MSTRG.160627"; transcript_id "MSTRG.160627.130";
chr6	StringTie	exon	25754723	25754932	1000	+	.	gene_id "MSTRG.160627"; transcript_id "MSTRG.160627.130"; exon_number "1";
chr6	StringTie	exon	25761927	25762053	1000	+	.	gene_id "MSTRG.160627"; transcript_id "MSTRG.160627.130"; exon_number "2";
chr6	StringTie	exon	25768985	25769190	1000	+	.	gene_id "MSTRG.160627"; transcript_id "MSTRG.160627.130"; exon_number "3";
chr6	StringTie	exon	25770067	25771012	1000	+	.	gene_id "MSTRG.160627"; transcript_id "MSTRG.160627.130"; exon_number "4";
chr6	StringTie	exon	25773513	25773674	1000	+	.	gene_id "MSTRG.160627"; transcript_id "MSTRG.160627.130"; exon_number "5";
chr6	StringTie	exon	25775862	25776042	1000	+	.	gene_id "MSTRG.160627"; transcript_id "MSTRG.160627.130"; exon_number "6";
chr6	StringTie	exon	25776595	25776727	1000	+	.	gene_id "MSTRG.160627"; transcript_id "MSTRG.160627.130"; exon_number "7";
chr6	StringTie	exon	25776812	25777788	1000	+	.	gene_id "MSTRG.160627"; transcript_id "MSTRG.160627.130"; exon_number "8";
chr6	StringTie	exon	25777926	25778016	1000	+	.	gene_id "MSTRG.160627"; transcript_id "MSTRG.160627.130"; exon_number "9";
chr6	StringTie	exon	25779094	25782897	1000	+	.	gene_id "MSTRG.160627"; transcript_id "MSTRG.160627.130"; exon_number "10";
chr6	StringTie	transcript	25754723	25782900	1000	+	.	gene_id "MSTRG.160627"; transcript_id "MSTRG.160627.131";
chr6	StringTie	exon	25754723	25754932	1000	+	.	gene_id "MSTRG.160627"; transcript_id "MSTRG.160627.131"; exon_number "1";
chr6	StringTie	exon	25760297	25760362	1000	+	.	gene_id "MSTRG.160627"; transcript_id "MSTRG.160627.131"; exon_number "2";
chr6	StringTie	exon	25761927	25762053	1000	+	.	gene_id "MSTRG.160627"; transcript_id "MSTRG.160627.131"; exon_number "3";
chr6	StringTie	exon	25768336	25768435	1000	+	.	gene_id "MSTRG.160627"; transcript_id "MSTRG.160627.131"; exon_number "4";
chr6	StringTie	exon	25768985	25769190	1000	+	.	gene_id "MSTRG.160627"; transcript_id "MSTRG.160627.131"; exon_number "5";
chr6	StringTie	exon	25773513	25773674	1000	+	.	gene_id "MSTRG.160627"; transcript_id "MSTRG.160627.131"; exon_number "6";
chr6	StringTie	exon	25776595	25776727	1000	+	.	gene_id "MSTRG.160627"; transcript_id "MSTRG.160627.131"; exon_number "7";
chr6	StringTie	exon	25776812	25777788	1000	+	.	gene_id "MSTRG.160627"; transcript_id "MSTRG.160627.131"; exon_number "8";
chr6	StringTie	exon	25777926	25778016	1000	+	.	gene_id "MSTRG.160627"; transcript_id "MSTRG.160627.131"; exon_number "9";
chr6	StringTie	exon	25779054	25782900	1000	+	.	gene_id "MSTRG.160627"; transcript_id "MSTRG.160627.131"; exon_number "10";
chr6	StringTie	transcript	25754723	25782900	1000	+	.	gene_id "MSTRG.160627"; transcript_id "MSTRG.160627.132";
chr6	StringTie	exon	25754723	25754781	1000	+	.	gene_id "MSTRG.160627"; transcript_id "MSTRG.160627.132"; exon_number "1";
chr6	StringTie	exon	25761927	25762053	1000	+	.	gene_id "MSTRG.160627"; transcript_id "MSTRG.160627.132"; exon_number "2";
chr6	StringTie	exon	25768985	25769190	1000	+	.	gene_id "MSTRG.160627"; transcript_id "MSTRG.160627.132"; exon_number "3";
chr6	StringTie	exon	25770067	25770300	1000	+	.	gene_id "MSTRG.160627"; transcript_id "MSTRG.160627.132"; exon_number "4";
chr6	StringTie	exon	25770384	25771012	1000	+	.	gene_id "MSTRG.160627"; transcript_id "MSTRG.160627.132"; exon_number "5";
chr6	StringTie	exon	25773275	25773393	1000	+	.	gene_id "MSTRG.160627"; transcript_id "MSTRG.160627.132"; exon_number "6";
chr6	StringTie	exon	25773513	25773674	1000	+	.	gene_id "MSTRG.160627"; transcript_id "MSTRG.160627.132"; exon_number "7";
chr6	StringTie	exon	25776595	25776727	1000	+	.	gene_id "MSTRG.160627"; transcript_id "MSTRG.160627.132"; exon_number "8";
chr6	StringTie	exon	25776812	25777788	1000	+	.	gene_id "MSTRG.160627"; transcript_id "MSTRG.160627.132"; exon_number "9";
chr6	StringTie	exon	25777926	25778016	1000	+	.	gene_id "MSTRG.160627"; transcript_id "MSTRG.160627.132"; exon_number "10";
chr6	StringTie	exon	25779054	25782900	1000	+	.	gene_id "MSTRG.160627"; transcript_id "MSTRG.160627.132"; exon_number "11";
chr6	StringTie	transcript	25754723	25782900	1000	+	.	gene_id "MSTRG.160627"; transcript_id "MSTRG.160627.133";
chr6	StringTie	exon	25754723	25754932	1000	+	.	gene_id "MSTRG.160627"; transcript_id "MSTRG.160627.133"; exon_number "1";
chr6	StringTie	exon	25760297	25760362	1000	+	.	gene_id "MSTRG.160627"; transcript_id "MSTRG.160627.133"; exon_number "2";
chr6	StringTie	exon	25761927	25762053	1000	+	.	gene_id "MSTRG.160627"; transcript_id "MSTRG.160627.133"; exon_number "3";
chr6	StringTie	exon	25768336	25768435	1000	+	.	gene_id "MSTRG.160627"; transcript_id "MSTRG.160627.133"; exon_number "4";
chr6	StringTie	exon	25768985	25769190	1000	+	.	gene_id "MSTRG.160627"; transcript_id "MSTRG.160627.133"; exon_number "5";
chr6	StringTie	exon	25770067	25770300	1000	+	.	gene_id "MSTRG.160627"; transcript_id "MSTRG.160627.133"; exon_number "6";
chr6	StringTie	exon	25770384	25770471	1000	+	.	gene_id "MSTRG.160627"; transcript_id "MSTRG.160627.133"; exon_number "7";
chr6	StringTie	exon	25770926	25776042	1000	+	.	gene_id "MSTRG.160627"; transcript_id "MSTRG.160627.133"; exon_number "8";
chr6	StringTie	exon	25776595	25776727	1000	+	.	gene_id "MSTRG.160627"; transcript_id "MSTRG.160627.133"; exon_number "9";
chr6	StringTie	exon	25776812	25777788	1000	+	.	gene_id "MSTRG.160627"; transcript_id "MSTRG.160627.133"; exon_number "10";
chr6	StringTie	exon	25777926	25778016	1000	+	.	gene_id "MSTRG.160627"; transcript_id "MSTRG.160627.133"; exon_number "11";
chr6	StringTie	exon	25779094	25782900	1000	+	.	gene_id "MSTRG.160627"; transcript_id "MSTRG.160627.133"; exon_number "12";
chr6	StringTie	transcript	25754724	25782900	1000	+	.	gene_id "MSTRG.160627"; transcript_id "MSTRG.160627.134";
chr6	StringTie	exon	25754724	25754781	1000	+	.	gene_id "MSTRG.160627"; transcript_id "MSTRG.160627.134"; exon_number "1";
chr6	StringTie	exon	25754879	25754932	1000	+	.	gene_id "MSTRG.160627"; transcript_id "MSTRG.160627.134"; exon_number "2";
chr6	StringTie	exon	25760297	25760362	1000	+	.	gene_id "MSTRG.160627"; transcript_id "MSTRG.160627.134"; exon_number "3";
chr6	StringTie	exon	25761927	25762053	1000	+	.	gene_id "MSTRG.160627"; transcript_id "MSTRG.160627.134"; exon_number "4";
chr6	StringTie	exon	25768985	25769190	1000	+	.	gene_id "MSTRG.160627"; transcript_id "MSTRG.160627.134"; exon_number "5";
chr6	StringTie	exon	25770067	25771012	1000	+	.	gene_id "MSTRG.160627"; transcript_id "MSTRG.160627.134"; exon_number "6";
chr6	StringTie	exon	25773513	25773674	1000	+	.	gene_id "MSTRG.160627"; transcript_id "MSTRG.160627.134"; exon_number "7";
chr6	StringTie	exon	25777926	25778016	1000	+	.	gene_id "MSTRG.160627"; transcript_id "MSTRG.160627.134"; exon_number "8";
chr6	StringTie	exon	25779054	25782900	1000	+	.	gene_id "MSTRG.160627"; transcript_id "MSTRG.160627.134"; exon_number "9";
chr6	StringTie	transcript	25754724	25782898	1000	+	.	gene_id "MSTRG.160627"; transcript_id "MSTRG.160627.135";
chr6	StringTie	exon	25754724	25754781	1000	+	.	gene_id "MSTRG.160627"; transcript_id "MSTRG.160627.135"; exon_number "1";
chr6	StringTie	exon	25760297	25760362	1000	+	.	gene_id "MSTRG.160627"; transcript_id "MSTRG.160627.135"; exon_number "2";
chr6	StringTie	exon	25761927	25762053	1000	+	.	gene_id "MSTRG.160627"; transcript_id "MSTRG.160627.135"; exon_number "3";
chr6	StringTie	exon	25768273	25768435	1000	+	.	gene_id "MSTRG.160627"; transcript_id "MSTRG.160627.135"; exon_number "4";
chr6	StringTie	exon	25768985	25771012	1000	+	.	gene_id "MSTRG.160627"; transcript_id "MSTRG.160627.135"; exon_number "5";
chr6	StringTie	exon	25773513	25773674	1000	+	.	gene_id "MSTRG.160627"; transcript_id "MSTRG.160627.135"; exon_number "6";
chr6	StringTie	exon	25776595	25776727	1000	+	.	gene_id "MSTRG.160627"; transcript_id "MSTRG.160627.135"; exon_number "7";
chr6	StringTie	exon	25776812	25777788	1000	+	.	gene_id "MSTRG.160627"; transcript_id "MSTRG.160627.135"; exon_number "8";
chr6	StringTie	exon	25777926	25778016	1000	+	.	gene_id "MSTRG.160627"; transcript_id "MSTRG.160627.135"; exon_number "9";
chr6	StringTie	exon	25779054	25782898	1000	+	.	gene_id "MSTRG.160627"; transcript_id "MSTRG.160627.135"; exon_number "10";
chr6	StringTie	transcript	25754724	25782900	1000	+	.	gene_id "MSTRG.160627"; transcript_id "MSTRG.160627.136";
chr6	StringTie	exon	25754724	25754781	1000	+	.	gene_id "MSTRG.160627"; transcript_id "MSTRG.160627.136"; exon_number "1";
chr6	StringTie	exon	25754879	25754932	1000	+	.	gene_id "MSTRG.160627"; transcript_id "MSTRG.160627.136"; exon_number "2";
chr6	StringTie	exon	25761927	25762053	1000	+	.	gene_id "MSTRG.160627"; transcript_id "MSTRG.160627.136"; exon_number "3";
chr6	StringTie	exon	25768985	25769190	1000	+	.	gene_id "MSTRG.160627"; transcript_id "MSTRG.160627.136"; exon_number "4";
chr6	StringTie	exon	25770067	25771012	1000	+	.	gene_id "MSTRG.160627"; transcript_id "MSTRG.160627.136"; exon_number "5";
chr6	StringTie	exon	25773513	25773674	1000	+	.	gene_id "MSTRG.160627"; transcript_id "MSTRG.160627.136"; exon_number "6";
chr6	StringTie	exon	25776595	25776727	1000	+	.	gene_id "MSTRG.160627"; transcript_id "MSTRG.160627.136"; exon_number "7";
chr6	StringTie	exon	25776812	25776959	1000	+	.	gene_id "MSTRG.160627"; transcript_id "MSTRG.160627.136"; exon_number "8";
chr6	StringTie	exon	25777926	25778016	1000	+	.	gene_id "MSTRG.160627"; transcript_id "MSTRG.160627.136"; exon_number "9";
chr6	StringTie	exon	25779054	25782900	1000	+	.	gene_id "MSTRG.160627"; transcript_id "MSTRG.160627.136"; exon_number "10";
chr6	StringTie	transcript	25754725	25782900	1000	+	.	gene_id "MSTRG.160627"; transcript_id "MSTRG.160627.137";
chr6	StringTie	exon	25754725	25754781	1000	+	.	gene_id "MSTRG.160627"; transcript_id "MSTRG.160627.137"; exon_number "1";
chr6	StringTie	exon	25761927	25762053	1000	+	.	gene_id "MSTRG.160627"; transcript_id "MSTRG.160627.137"; exon_number "2";
chr6	StringTie	exon	25768985	25771012	1000	+	.	gene_id "MSTRG.160627"; transcript_id "MSTRG.160627.137"; exon_number "3";
chr6	StringTie	exon	25773275	25773674	1000	+	.	gene_id "MSTRG.160627"; transcript_id "MSTRG.160627.137"; exon_number "4";
chr6	StringTie	exon	25776595	25776727	1000	+	.	gene_id "MSTRG.160627"; transcript_id "MSTRG.160627.137"; exon_number "5";
chr6	StringTie	exon	25776812	25777788	1000	+	.	gene_id "MSTRG.160627"; transcript_id "MSTRG.160627.137"; exon_number "6";
chr6	StringTie	exon	25777926	25778016	1000	+	.	gene_id "MSTRG.160627"; transcript_id "MSTRG.160627.137"; exon_number "7";
chr6	StringTie	exon	25779054	25782900	1000	+	.	gene_id "MSTRG.160627"; transcript_id "MSTRG.160627.137"; exon_number "8";
chr6	StringTie	transcript	25754730	25782900	1000	+	.	gene_id "MSTRG.160627"; transcript_id "MSTRG.160627.138";
chr6	StringTie	exon	25754730	25754781	1000	+	.	gene_id "MSTRG.160627"; transcript_id "MSTRG.160627.138"; exon_number "1";
chr6	StringTie	exon	25761927	25762053	1000	+	.	gene_id "MSTRG.160627"; transcript_id "MSTRG.160627.138"; exon_number "2";
chr6	StringTie	exon	25768985	25769190	1000	+	.	gene_id "MSTRG.160627"; transcript_id "MSTRG.160627.138"; exon_number "3";
chr6	StringTie	exon	25773513	25773674	1000	+	.	gene_id "MSTRG.160627"; transcript_id "MSTRG.160627.138"; exon_number "4";
chr6	StringTie	exon	25776595	25776727	1000	+	.	gene_id "MSTRG.160627"; transcript_id "MSTRG.160627.138"; exon_number "5";
chr6	StringTie	exon	25776812	25777788	1000	+	.	gene_id "MSTRG.160627"; transcript_id "MSTRG.160627.138"; exon_number "6";
chr6	StringTie	exon	25777926	25778016	1000	+	.	gene_id "MSTRG.160627"; transcript_id "MSTRG.160627.138"; exon_number "7";
chr6	StringTie	exon	25779054	25782900	1000	+	.	gene_id "MSTRG.160627"; transcript_id "MSTRG.160627.138"; exon_number "8";
chr6	StringTie	transcript	25754732	25782900	1000	+	.	gene_id "MSTRG.160627"; transcript_id "MSTRG.160627.139";
chr6	StringTie	exon	25754732	25754781	1000	+	.	gene_id "MSTRG.160627"; transcript_id "MSTRG.160627.139"; exon_number "1";
chr6	StringTie	exon	25760297	25760362	1000	+	.	gene_id "MSTRG.160627"; transcript_id "MSTRG.160627.139"; exon_number "2";
chr6	StringTie	exon	25761927	25762053	1000	+	.	gene_id "MSTRG.160627"; transcript_id "MSTRG.160627.139"; exon_number "3";
chr6	StringTie	exon	25768985	25770300	1000	+	.	gene_id "MSTRG.160627"; transcript_id "MSTRG.160627.139"; exon_number "4";
chr6	StringTie	exon	25770926	25776727	1000	+	.	gene_id "MSTRG.160627"; transcript_id "MSTRG.160627.139"; exon_number "5";
chr6	StringTie	exon	25776812	25778016	1000	+	.	gene_id "MSTRG.160627"; transcript_id "MSTRG.160627.139"; exon_number "6";
chr6	StringTie	exon	25779054	25782900	1000	+	.	gene_id "MSTRG.160627"; transcript_id "MSTRG.160627.139"; exon_number "7";
chr6	StringTie	transcript	25754641	25782900	1000	+	.	gene_id "MSTRG.160627"; transcript_id "MSTRG.160627.14";
chr6	StringTie	exon	25754641	25754932	1000	+	.	gene_id "MSTRG.160627"; transcript_id "MSTRG.160627.14"; exon_number "1";
chr6	StringTie	exon	25761927	25762053	1000	+	.	gene_id "MSTRG.160627"; transcript_id "MSTRG.160627.14"; exon_number "2";
chr6	StringTie	exon	25768336	25768435	1000	+	.	gene_id "MSTRG.160627"; transcript_id "MSTRG.160627.14"; exon_number "3";
chr6	StringTie	exon	25768985	25769190	1000	+	.	gene_id "MSTRG.160627"; transcript_id "MSTRG.160627.14"; exon_number "4";
chr6	StringTie	exon	25770067	25770300	1000	+	.	gene_id "MSTRG.160627"; transcript_id "MSTRG.160627.14"; exon_number "5";
chr6	StringTie	exon	25770384	25770471	1000	+	.	gene_id "MSTRG.160627"; transcript_id "MSTRG.160627.14"; exon_number "6";
chr6	StringTie	exon	25770926	25771012	1000	+	.	gene_id "MSTRG.160627"; transcript_id "MSTRG.160627.14"; exon_number "7";
chr6	StringTie	exon	25773513	25773674	1000	+	.	gene_id "MSTRG.160627"; transcript_id "MSTRG.160627.14"; exon_number "8";
chr6	StringTie	exon	25776595	25776727	1000	+	.	gene_id "MSTRG.160627"; transcript_id "MSTRG.160627.14"; exon_number "9";
chr6	StringTie	exon	25776812	25776959	1000	+	.	gene_id "MSTRG.160627"; transcript_id "MSTRG.160627.14"; exon_number "10";
chr6	StringTie	exon	25777926	25778016	1000	+	.	gene_id "MSTRG.160627"; transcript_id "MSTRG.160627.14"; exon_number "11";
chr6	StringTie	exon	25779054	25782900	1000	+	.	gene_id "MSTRG.160627"; transcript_id "MSTRG.160627.14"; exon_number "12";
chr6	StringTie	transcript	25754733	25782900	1000	+	.	gene_id "MSTRG.160627"; transcript_id "MSTRG.160627.140";
chr6	StringTie	exon	25754733	25754781	1000	+	.	gene_id "MSTRG.160627"; transcript_id "MSTRG.160627.140"; exon_number "1";
chr6	StringTie	exon	25754879	25754932	1000	+	.	gene_id "MSTRG.160627"; transcript_id "MSTRG.160627.140"; exon_number "2";
chr6	StringTie	exon	25761927	25762053	1000	+	.	gene_id "MSTRG.160627"; transcript_id "MSTRG.160627.140"; exon_number "3";
chr6	StringTie	exon	25768273	25768435	1000	+	.	gene_id "MSTRG.160627"; transcript_id "MSTRG.160627.140"; exon_number "4";
chr6	StringTie	exon	25768985	25769190	1000	+	.	gene_id "MSTRG.160627"; transcript_id "MSTRG.160627.140"; exon_number "5";
chr6	StringTie	exon	25777926	25778016	1000	+	.	gene_id "MSTRG.160627"; transcript_id "MSTRG.160627.140"; exon_number "6";
chr6	StringTie	exon	25779054	25782900	1000	+	.	gene_id "MSTRG.160627"; transcript_id "MSTRG.160627.140"; exon_number "7";
chr6	StringTie	transcript	25754733	25783763	1000	+	.	gene_id "MSTRG.160627"; transcript_id "MSTRG.160627.141";
chr6	StringTie	exon	25754733	25754781	1000	+	.	gene_id "MSTRG.160627"; transcript_id "MSTRG.160627.141"; exon_number "1";
chr6	StringTie	exon	25761927	25762053	1000	+	.	gene_id "MSTRG.160627"; transcript_id "MSTRG.160627.141"; exon_number "2";
chr6	StringTie	exon	25768273	25768435	1000	+	.	gene_id "MSTRG.160627"; transcript_id "MSTRG.160627.141"; exon_number "3";
chr6	StringTie	exon	25768985	25771012	1000	+	.	gene_id "MSTRG.160627"; transcript_id "MSTRG.160627.141"; exon_number "4";
chr6	StringTie	exon	25773513	25776727	1000	+	.	gene_id "MSTRG.160627"; transcript_id "MSTRG.160627.141"; exon_number "5";
chr6	StringTie	exon	25776812	25778016	1000	+	.	gene_id "MSTRG.160627"; transcript_id "MSTRG.160627.141"; exon_number "6";
chr6	StringTie	exon	25779054	25783763	1000	+	.	gene_id "MSTRG.160627"; transcript_id "MSTRG.160627.141"; exon_number "7";
chr6	StringTie	transcript	25754733	25782900	1000	+	.	gene_id "MSTRG.160627"; transcript_id "MSTRG.160627.142";
chr6	StringTie	exon	25754733	25754781	1000	+	.	gene_id "MSTRG.160627"; transcript_id "MSTRG.160627.142"; exon_number "1";
chr6	StringTie	exon	25754879	25754932	1000	+	.	gene_id "MSTRG.160627"; transcript_id "MSTRG.160627.142"; exon_number "2";
chr6	StringTie	exon	25761927	25762053	1000	+	.	gene_id "MSTRG.160627"; transcript_id "MSTRG.160627.142"; exon_number "3";
chr6	StringTie	exon	25768336	25768435	1000	+	.	gene_id "MSTRG.160627"; transcript_id "MSTRG.160627.142"; exon_number "4";
chr6	StringTie	exon	25768985	25771012	1000	+	.	gene_id "MSTRG.160627"; transcript_id "MSTRG.160627.142"; exon_number "5";
chr6	StringTie	exon	25773275	25773393	1000	+	.	gene_id "MSTRG.160627"; transcript_id "MSTRG.160627.142"; exon_number "6";
chr6	StringTie	exon	25773513	25773674	1000	+	.	gene_id "MSTRG.160627"; transcript_id "MSTRG.160627.142"; exon_number "7";
chr6	StringTie	exon	25776595	25777788	1000	+	.	gene_id "MSTRG.160627"; transcript_id "MSTRG.160627.142"; exon_number "8";
chr6	StringTie	exon	25777926	25778016	1000	+	.	gene_id "MSTRG.160627"; transcript_id "MSTRG.160627.142"; exon_number "9";
chr6	StringTie	exon	25779094	25782900	1000	+	.	gene_id "MSTRG.160627"; transcript_id "MSTRG.160627.142"; exon_number "10";
chr6	StringTie	transcript	25754738	25782900	1000	+	.	gene_id "MSTRG.160627"; transcript_id "MSTRG.160627.143";
chr6	StringTie	exon	25754738	25754932	1000	+	.	gene_id "MSTRG.160627"; transcript_id "MSTRG.160627.143"; exon_number "1";
chr6	StringTie	exon	25760297	25760362	1000	+	.	gene_id "MSTRG.160627"; transcript_id "MSTRG.160627.143"; exon_number "2";
chr6	StringTie	exon	25761927	25762053	1000	+	.	gene_id "MSTRG.160627"; transcript_id "MSTRG.160627.143"; exon_number "3";
chr6	StringTie	exon	25768273	25768435	1000	+	.	gene_id "MSTRG.160627"; transcript_id "MSTRG.160627.143"; exon_number "4";
chr6	StringTie	exon	25768985	25769190	1000	+	.	gene_id "MSTRG.160627"; transcript_id "MSTRG.160627.143"; exon_number "5";
chr6	StringTie	exon	25770067	25771012	1000	+	.	gene_id "MSTRG.160627"; transcript_id "MSTRG.160627.143"; exon_number "6";
chr6	StringTie	exon	25773513	25773674	1000	+	.	gene_id "MSTRG.160627"; transcript_id "MSTRG.160627.143"; exon_number "7";
chr6	StringTie	exon	25776595	25776727	1000	+	.	gene_id "MSTRG.160627"; transcript_id "MSTRG.160627.143"; exon_number "8";
chr6	StringTie	exon	25776812	25778016	1000	+	.	gene_id "MSTRG.160627"; transcript_id "MSTRG.160627.143"; exon_number "9";
chr6	StringTie	exon	25779054	25782900	1000	+	.	gene_id "MSTRG.160627"; transcript_id "MSTRG.160627.143"; exon_number "10";
chr6	StringTie	transcript	25754738	25782893	1000	+	.	gene_id "MSTRG.160627"; transcript_id "MSTRG.160627.144";
chr6	StringTie	exon	25754738	25754781	1000	+	.	gene_id "MSTRG.160627"; transcript_id "MSTRG.160627.144"; exon_number "1";
chr6	StringTie	exon	25760297	25760362	1000	+	.	gene_id "MSTRG.160627"; transcript_id "MSTRG.160627.144"; exon_number "2";
chr6	StringTie	exon	25761927	25762053	1000	+	.	gene_id "MSTRG.160627"; transcript_id "MSTRG.160627.144"; exon_number "3";
chr6	StringTie	exon	25768985	25770300	1000	+	.	gene_id "MSTRG.160627"; transcript_id "MSTRG.160627.144"; exon_number "4";
chr6	StringTie	exon	25770384	25770471	1000	+	.	gene_id "MSTRG.160627"; transcript_id "MSTRG.160627.144"; exon_number "5";
chr6	StringTie	exon	25770926	25773393	1000	+	.	gene_id "MSTRG.160627"; transcript_id "MSTRG.160627.144"; exon_number "6";
chr6	StringTie	exon	25773513	25773674	1000	+	.	gene_id "MSTRG.160627"; transcript_id "MSTRG.160627.144"; exon_number "7";
chr6	StringTie	exon	25776595	25776727	1000	+	.	gene_id "MSTRG.160627"; transcript_id "MSTRG.160627.144"; exon_number "8";
chr6	StringTie	exon	25776812	25777788	1000	+	.	gene_id "MSTRG.160627"; transcript_id "MSTRG.160627.144"; exon_number "9";
chr6	StringTie	exon	25777926	25778016	1000	+	.	gene_id "MSTRG.160627"; transcript_id "MSTRG.160627.144"; exon_number "10";
chr6	StringTie	exon	25779054	25782893	1000	+	.	gene_id "MSTRG.160627"; transcript_id "MSTRG.160627.144"; exon_number "11";
chr6	StringTie	transcript	25754739	25782900	1000	+	.	gene_id "MSTRG.160627"; transcript_id "MSTRG.160627.145";
chr6	StringTie	exon	25754739	25754781	1000	+	.	gene_id "MSTRG.160627"; transcript_id "MSTRG.160627.145"; exon_number "1";
chr6	StringTie	exon	25754879	25754932	1000	+	.	gene_id "MSTRG.160627"; transcript_id "MSTRG.160627.145"; exon_number "2";
chr6	StringTie	exon	25761927	25762053	1000	+	.	gene_id "MSTRG.160627"; transcript_id "MSTRG.160627.145"; exon_number "3";
chr6	StringTie	exon	25768336	25768435	1000	+	.	gene_id "MSTRG.160627"; transcript_id "MSTRG.160627.145"; exon_number "4";
chr6	StringTie	exon	25768985	25769190	1000	+	.	gene_id "MSTRG.160627"; transcript_id "MSTRG.160627.145"; exon_number "5";
chr6	StringTie	exon	25773513	25778016	1000	+	.	gene_id "MSTRG.160627"; transcript_id "MSTRG.160627.145"; exon_number "6";
chr6	StringTie	exon	25779054	25782900	1000	+	.	gene_id "MSTRG.160627"; transcript_id "MSTRG.160627.145"; exon_number "7";
chr6	StringTie	transcript	25754739	25782900	1000	+	.	gene_id "MSTRG.160627"; transcript_id "MSTRG.160627.146";
chr6	StringTie	exon	25754739	25754781	1000	+	.	gene_id "MSTRG.160627"; transcript_id "MSTRG.160627.146"; exon_number "1";
chr6	StringTie	exon	25761927	25762053	1000	+	.	gene_id "MSTRG.160627"; transcript_id "MSTRG.160627.146"; exon_number "2";
chr6	StringTie	exon	25768273	25768435	1000	+	.	gene_id "MSTRG.160627"; transcript_id "MSTRG.160627.146"; exon_number "3";
chr6	StringTie	exon	25768985	25769190	1000	+	.	gene_id "MSTRG.160627"; transcript_id "MSTRG.160627.146"; exon_number "4";
chr6	StringTie	exon	25770067	25770471	1000	+	.	gene_id "MSTRG.160627"; transcript_id "MSTRG.160627.146"; exon_number "5";
chr6	StringTie	exon	25770926	25771012	1000	+	.	gene_id "MSTRG.160627"; transcript_id "MSTRG.160627.146"; exon_number "6";
chr6	StringTie	exon	25773513	25773674	1000	+	.	gene_id "MSTRG.160627"; transcript_id "MSTRG.160627.146"; exon_number "7";
chr6	StringTie	exon	25776595	25778016	1000	+	.	gene_id "MSTRG.160627"; transcript_id "MSTRG.160627.146"; exon_number "8";
chr6	StringTie	exon	25779054	25782900	1000	+	.	gene_id "MSTRG.160627"; transcript_id "MSTRG.160627.146"; exon_number "9";
chr6	StringTie	transcript	25754739	25782900	1000	+	.	gene_id "MSTRG.160627"; transcript_id "MSTRG.160627.147";
chr6	StringTie	exon	25754739	25754932	1000	+	.	gene_id "MSTRG.160627"; transcript_id "MSTRG.160627.147"; exon_number "1";
chr6	StringTie	exon	25761927	25762053	1000	+	.	gene_id "MSTRG.160627"; transcript_id "MSTRG.160627.147"; exon_number "2";
chr6	StringTie	exon	25768985	25769190	1000	+	.	gene_id "MSTRG.160627"; transcript_id "MSTRG.160627.147"; exon_number "3";
chr6	StringTie	exon	25770067	25770182	1000	+	.	gene_id "MSTRG.160627"; transcript_id "MSTRG.160627.147"; exon_number "4";
chr6	StringTie	exon	25770926	25771012	1000	+	.	gene_id "MSTRG.160627"; transcript_id "MSTRG.160627.147"; exon_number "5";
chr6	StringTie	exon	25773545	25773674	1000	+	.	gene_id "MSTRG.160627"; transcript_id "MSTRG.160627.147"; exon_number "6";
chr6	StringTie	exon	25776595	25776727	1000	+	.	gene_id "MSTRG.160627"; transcript_id "MSTRG.160627.147"; exon_number "7";
chr6	StringTie	exon	25776812	25777624	1000	+	.	gene_id "MSTRG.160627"; transcript_id "MSTRG.160627.147"; exon_number "8";
chr6	StringTie	exon	25777926	25778016	1000	+	.	gene_id "MSTRG.160627"; transcript_id "MSTRG.160627.147"; exon_number "9";
chr6	StringTie	exon	25779054	25782900	1000	+	.	gene_id "MSTRG.160627"; transcript_id "MSTRG.160627.147"; exon_number "10";
chr6	StringTie	transcript	25754740	25782900	1000	+	.	gene_id "MSTRG.160627"; transcript_id "MSTRG.160627.148";
chr6	StringTie	exon	25754740	25754781	1000	+	.	gene_id "MSTRG.160627"; transcript_id "MSTRG.160627.148"; exon_number "1";
chr6	StringTie	exon	25761927	25762053	1000	+	.	gene_id "MSTRG.160627"; transcript_id "MSTRG.160627.148"; exon_number "2";
chr6	StringTie	exon	25768985	25769190	1000	+	.	gene_id "MSTRG.160627"; transcript_id "MSTRG.160627.148"; exon_number "3";
chr6	StringTie	exon	25770067	25770471	1000	+	.	gene_id "MSTRG.160627"; transcript_id "MSTRG.160627.148"; exon_number "4";
chr6	StringTie	exon	25770926	25771012	1000	+	.	gene_id "MSTRG.160627"; transcript_id "MSTRG.160627.148"; exon_number "5";
chr6	StringTie	exon	25773513	25773674	1000	+	.	gene_id "MSTRG.160627"; transcript_id "MSTRG.160627.148"; exon_number "6";
chr6	StringTie	exon	25776595	25776727	1000	+	.	gene_id "MSTRG.160627"; transcript_id "MSTRG.160627.148"; exon_number "7";
chr6	StringTie	exon	25776812	25777624	1000	+	.	gene_id "MSTRG.160627"; transcript_id "MSTRG.160627.148"; exon_number "8";
chr6	StringTie	exon	25777926	25778016	1000	+	.	gene_id "MSTRG.160627"; transcript_id "MSTRG.160627.148"; exon_number "9";
chr6	StringTie	exon	25779054	25782900	1000	+	.	gene_id "MSTRG.160627"; transcript_id "MSTRG.160627.148"; exon_number "10";
chr6	StringTie	transcript	25754742	25782900	1000	+	.	gene_id "MSTRG.160627"; transcript_id "MSTRG.160627.149";
chr6	StringTie	exon	25754742	25754781	1000	+	.	gene_id "MSTRG.160627"; transcript_id "MSTRG.160627.149"; exon_number "1";
chr6	StringTie	exon	25761927	25762053	1000	+	.	gene_id "MSTRG.160627"; transcript_id "MSTRG.160627.149"; exon_number "2";
chr6	StringTie	exon	25768273	25768435	1000	+	.	gene_id "MSTRG.160627"; transcript_id "MSTRG.160627.149"; exon_number "3";
chr6	StringTie	exon	25768985	25770300	1000	+	.	gene_id "MSTRG.160627"; transcript_id "MSTRG.160627.149"; exon_number "4";
chr6	StringTie	exon	25770384	25771012	1000	+	.	gene_id "MSTRG.160627"; transcript_id "MSTRG.160627.149"; exon_number "5";
chr6	StringTie	exon	25773275	25773393	1000	+	.	gene_id "MSTRG.160627"; transcript_id "MSTRG.160627.149"; exon_number "6";
chr6	StringTie	exon	25773513	25778016	1000	+	.	gene_id "MSTRG.160627"; transcript_id "MSTRG.160627.149"; exon_number "7";
chr6	StringTie	exon	25779054	25782900	1000	+	.	gene_id "MSTRG.160627"; transcript_id "MSTRG.160627.149"; exon_number "8";
chr6	StringTie	transcript	25754642	25782900	1000	+	.	gene_id "MSTRG.160627"; transcript_id "MSTRG.160627.15";
chr6	StringTie	exon	25754642	25754781	1000	+	.	gene_id "MSTRG.160627"; transcript_id "MSTRG.160627.15"; exon_number "1";
chr6	StringTie	exon	25761927	25762053	1000	+	.	gene_id "MSTRG.160627"; transcript_id "MSTRG.160627.15"; exon_number "2";
chr6	StringTie	exon	25768985	25769190	1000	+	.	gene_id "MSTRG.160627"; transcript_id "MSTRG.160627.15"; exon_number "3";
chr6	StringTie	exon	25770067	25770471	1000	+	.	gene_id "MSTRG.160627"; transcript_id "MSTRG.160627.15"; exon_number "4";
chr6	StringTie	exon	25770926	25771012	1000	+	.	gene_id "MSTRG.160627"; transcript_id "MSTRG.160627.15"; exon_number "5";
chr6	StringTie	exon	25773513	25773674	1000	+	.	gene_id "MSTRG.160627"; transcript_id "MSTRG.160627.15"; exon_number "6";
chr6	StringTie	exon	25776595	25776727	1000	+	.	gene_id "MSTRG.160627"; transcript_id "MSTRG.160627.15"; exon_number "7";
chr6	StringTie	exon	25776812	25777788	1000	+	.	gene_id "MSTRG.160627"; transcript_id "MSTRG.160627.15"; exon_number "8";
chr6	StringTie	exon	25777926	25778016	1000	+	.	gene_id "MSTRG.160627"; transcript_id "MSTRG.160627.15"; exon_number "9";
chr6	StringTie	exon	25779054	25782900	1000	+	.	gene_id "MSTRG.160627"; transcript_id "MSTRG.160627.15"; exon_number "10";
chr6	StringTie	transcript	25754743	25782900	1000	+	.	gene_id "MSTRG.160627"; transcript_id "MSTRG.160627.150";
chr6	StringTie	exon	25754743	25754781	1000	+	.	gene_id "MSTRG.160627"; transcript_id "MSTRG.160627.150"; exon_number "1";
chr6	StringTie	exon	25761927	25762053	1000	+	.	gene_id "MSTRG.160627"; transcript_id "MSTRG.160627.150"; exon_number "2";
chr6	StringTie	exon	25768985	25769190	1000	+	.	gene_id "MSTRG.160627"; transcript_id "MSTRG.160627.150"; exon_number "3";
chr6	StringTie	exon	25770067	25770300	1000	+	.	gene_id "MSTRG.160627"; transcript_id "MSTRG.160627.150"; exon_number "4";
chr6	StringTie	exon	25770384	25770471	1000	+	.	gene_id "MSTRG.160627"; transcript_id "MSTRG.160627.150"; exon_number "5";
chr6	StringTie	exon	25770926	25771012	1000	+	.	gene_id "MSTRG.160627"; transcript_id "MSTRG.160627.150"; exon_number "6";
chr6	StringTie	exon	25773513	25773674	1000	+	.	gene_id "MSTRG.160627"; transcript_id "MSTRG.160627.150"; exon_number "7";
chr6	StringTie	exon	25776595	25776727	1000	+	.	gene_id "MSTRG.160627"; transcript_id "MSTRG.160627.150"; exon_number "8";
chr6	StringTie	exon	25776812	25777624	1000	+	.	gene_id "MSTRG.160627"; transcript_id "MSTRG.160627.150"; exon_number "9";
chr6	StringTie	exon	25777926	25778016	1000	+	.	gene_id "MSTRG.160627"; transcript_id "MSTRG.160627.150"; exon_number "10";
chr6	StringTie	exon	25779054	25782900	1000	+	.	gene_id "MSTRG.160627"; transcript_id "MSTRG.160627.150"; exon_number "11";
chr6	StringTie	transcript	25754754	25782900	1000	+	.	gene_id "MSTRG.160627"; transcript_id "MSTRG.160627.151";
chr6	StringTie	exon	25754754	25754781	1000	+	.	gene_id "MSTRG.160627"; transcript_id "MSTRG.160627.151"; exon_number "1";
chr6	StringTie	exon	25761927	25762053	1000	+	.	gene_id "MSTRG.160627"; transcript_id "MSTRG.160627.151"; exon_number "2";
chr6	StringTie	exon	25768985	25769190	1000	+	.	gene_id "MSTRG.160627"; transcript_id "MSTRG.160627.151"; exon_number "3";
chr6	StringTie	exon	25770067	25771012	1000	+	.	gene_id "MSTRG.160627"; transcript_id "MSTRG.160627.151"; exon_number "4";
chr6	StringTie	exon	25773275	25773393	1000	+	.	gene_id "MSTRG.160627"; transcript_id "MSTRG.160627.151"; exon_number "5";
chr6	StringTie	exon	25773513	25773674	1000	+	.	gene_id "MSTRG.160627"; transcript_id "MSTRG.160627.151"; exon_number "6";
chr6	StringTie	exon	25777926	25778016	1000	+	.	gene_id "MSTRG.160627"; transcript_id "MSTRG.160627.151"; exon_number "7";
chr6	StringTie	exon	25779054	25782900	1000	+	.	gene_id "MSTRG.160627"; transcript_id "MSTRG.160627.151"; exon_number "8";
chr6	StringTie	transcript	25754754	25782900	1000	+	.	gene_id "MSTRG.160627"; transcript_id "MSTRG.160627.152";
chr6	StringTie	exon	25754754	25754932	1000	+	.	gene_id "MSTRG.160627"; transcript_id "MSTRG.160627.152"; exon_number "1";
chr6	StringTie	exon	25761927	25762053	1000	+	.	gene_id "MSTRG.160627"; transcript_id "MSTRG.160627.152"; exon_number "2";
chr6	StringTie	exon	25768273	25768435	1000	+	.	gene_id "MSTRG.160627"; transcript_id "MSTRG.160627.152"; exon_number "3";
chr6	StringTie	exon	25768985	25769190	1000	+	.	gene_id "MSTRG.160627"; transcript_id "MSTRG.160627.152"; exon_number "4";
chr6	StringTie	exon	25770067	25771012	1000	+	.	gene_id "MSTRG.160627"; transcript_id "MSTRG.160627.152"; exon_number "5";
chr6	StringTie	exon	25773513	25773674	1000	+	.	gene_id "MSTRG.160627"; transcript_id "MSTRG.160627.152"; exon_number "6";
chr6	StringTie	exon	25776595	25776727	1000	+	.	gene_id "MSTRG.160627"; transcript_id "MSTRG.160627.152"; exon_number "7";
chr6	StringTie	exon	25776812	25777788	1000	+	.	gene_id "MSTRG.160627"; transcript_id "MSTRG.160627.152"; exon_number "8";
chr6	StringTie	exon	25777926	25778016	1000	+	.	gene_id "MSTRG.160627"; transcript_id "MSTRG.160627.152"; exon_number "9";
chr6	StringTie	exon	25779054	25782900	1000	+	.	gene_id "MSTRG.160627"; transcript_id "MSTRG.160627.152"; exon_number "10";
chr6	StringTie	transcript	25754754	25782893	1000	+	.	gene_id "MSTRG.160627"; transcript_id "MSTRG.160627.153";
chr6	StringTie	exon	25754754	25754781	1000	+	.	gene_id "MSTRG.160627"; transcript_id "MSTRG.160627.153"; exon_number "1";
chr6	StringTie	exon	25761927	25762053	1000	+	.	gene_id "MSTRG.160627"; transcript_id "MSTRG.160627.153"; exon_number "2";
chr6	StringTie	exon	25768985	25769190	1000	+	.	gene_id "MSTRG.160627"; transcript_id "MSTRG.160627.153"; exon_number "3";
chr6	StringTie	exon	25770067	25770300	1000	+	.	gene_id "MSTRG.160627"; transcript_id "MSTRG.160627.153"; exon_number "4";
chr6	StringTie	exon	25770384	25770471	1000	+	.	gene_id "MSTRG.160627"; transcript_id "MSTRG.160627.153"; exon_number "5";
chr6	StringTie	exon	25770926	25771012	1000	+	.	gene_id "MSTRG.160627"; transcript_id "MSTRG.160627.153"; exon_number "6";
chr6	StringTie	exon	25773275	25773393	1000	+	.	gene_id "MSTRG.160627"; transcript_id "MSTRG.160627.153"; exon_number "7";
chr6	StringTie	exon	25773513	25773674	1000	+	.	gene_id "MSTRG.160627"; transcript_id "MSTRG.160627.153"; exon_number "8";
chr6	StringTie	exon	25777926	25778016	1000	+	.	gene_id "MSTRG.160627"; transcript_id "MSTRG.160627.153"; exon_number "9";
chr6	StringTie	exon	25779054	25782893	1000	+	.	gene_id "MSTRG.160627"; transcript_id "MSTRG.160627.153"; exon_number "10";
chr6	StringTie	transcript	25754754	25782899	1000	+	.	gene_id "MSTRG.160627"; transcript_id "MSTRG.160627.154";
chr6	StringTie	exon	25754754	25754781	1000	+	.	gene_id "MSTRG.160627"; transcript_id "MSTRG.160627.154"; exon_number "1";
chr6	StringTie	exon	25760297	25760362	1000	+	.	gene_id "MSTRG.160627"; transcript_id "MSTRG.160627.154"; exon_number "2";
chr6	StringTie	exon	25761927	25762053	1000	+	.	gene_id "MSTRG.160627"; transcript_id "MSTRG.160627.154"; exon_number "3";
chr6	StringTie	exon	25768985	25769190	1000	+	.	gene_id "MSTRG.160627"; transcript_id "MSTRG.160627.154"; exon_number "4";
chr6	StringTie	exon	25770067	25770300	1000	+	.	gene_id "MSTRG.160627"; transcript_id "MSTRG.160627.154"; exon_number "5";
chr6	StringTie	exon	25770384	25770471	1000	+	.	gene_id "MSTRG.160627"; transcript_id "MSTRG.160627.154"; exon_number "6";
chr6	StringTie	exon	25770926	25771012	1000	+	.	gene_id "MSTRG.160627"; transcript_id "MSTRG.160627.154"; exon_number "7";
chr6	StringTie	exon	25773275	25773393	1000	+	.	gene_id "MSTRG.160627"; transcript_id "MSTRG.160627.154"; exon_number "8";
chr6	StringTie	exon	25773513	25773674	1000	+	.	gene_id "MSTRG.160627"; transcript_id "MSTRG.160627.154"; exon_number "9";
chr6	StringTie	exon	25777926	25778016	1000	+	.	gene_id "MSTRG.160627"; transcript_id "MSTRG.160627.154"; exon_number "10";
chr6	StringTie	exon	25779054	25782899	1000	+	.	gene_id "MSTRG.160627"; transcript_id "MSTRG.160627.154"; exon_number "11";
chr6	StringTie	transcript	25754754	25782900	1000	+	.	gene_id "MSTRG.160627"; transcript_id "MSTRG.160627.155";
chr6	StringTie	exon	25754754	25754932	1000	+	.	gene_id "MSTRG.160627"; transcript_id "MSTRG.160627.155"; exon_number "1";
chr6	StringTie	exon	25761927	25762053	1000	+	.	gene_id "MSTRG.160627"; transcript_id "MSTRG.160627.155"; exon_number "2";
chr6	StringTie	exon	25768273	25768435	1000	+	.	gene_id "MSTRG.160627"; transcript_id "MSTRG.160627.155"; exon_number "3";
chr6	StringTie	exon	25768985	25769190	1000	+	.	gene_id "MSTRG.160627"; transcript_id "MSTRG.160627.155"; exon_number "4";
chr6	StringTie	exon	25770067	25770471	1000	+	.	gene_id "MSTRG.160627"; transcript_id "MSTRG.160627.155"; exon_number "5";
chr6	StringTie	exon	25770926	25771012	1000	+	.	gene_id "MSTRG.160627"; transcript_id "MSTRG.160627.155"; exon_number "6";
chr6	StringTie	exon	25773513	25773674	1000	+	.	gene_id "MSTRG.160627"; transcript_id "MSTRG.160627.155"; exon_number "7";
chr6	StringTie	exon	25776595	25776727	1000	+	.	gene_id "MSTRG.160627"; transcript_id "MSTRG.160627.155"; exon_number "8";
chr6	StringTie	exon	25776812	25776959	1000	+	.	gene_id "MSTRG.160627"; transcript_id "MSTRG.160627.155"; exon_number "9";
chr6	StringTie	exon	25777926	25778016	1000	+	.	gene_id "MSTRG.160627"; transcript_id "MSTRG.160627.155"; exon_number "10";
chr6	StringTie	exon	25779054	25782900	1000	+	.	gene_id "MSTRG.160627"; transcript_id "MSTRG.160627.155"; exon_number "11";
chr6	StringTie	transcript	25754754	25782899	1000	+	.	gene_id "MSTRG.160627"; transcript_id "MSTRG.160627.156";
chr6	StringTie	exon	25754754	25754781	1000	+	.	gene_id "MSTRG.160627"; transcript_id "MSTRG.160627.156"; exon_number "1";
chr6	StringTie	exon	25760297	25760362	1000	+	.	gene_id "MSTRG.160627"; transcript_id "MSTRG.160627.156"; exon_number "2";
chr6	StringTie	exon	25761927	25762053	1000	+	.	gene_id "MSTRG.160627"; transcript_id "MSTRG.160627.156"; exon_number "3";
chr6	StringTie	exon	25768985	25769190	1000	+	.	gene_id "MSTRG.160627"; transcript_id "MSTRG.160627.156"; exon_number "4";
chr6	StringTie	exon	25770067	25770471	1000	+	.	gene_id "MSTRG.160627"; transcript_id "MSTRG.160627.156"; exon_number "5";
chr6	StringTie	exon	25770926	25771012	1000	+	.	gene_id "MSTRG.160627"; transcript_id "MSTRG.160627.156"; exon_number "6";
chr6	StringTie	exon	25773513	25773674	1000	+	.	gene_id "MSTRG.160627"; transcript_id "MSTRG.160627.156"; exon_number "7";
chr6	StringTie	exon	25776595	25776727	1000	+	.	gene_id "MSTRG.160627"; transcript_id "MSTRG.160627.156"; exon_number "8";
chr6	StringTie	exon	25776812	25777788	1000	+	.	gene_id "MSTRG.160627"; transcript_id "MSTRG.160627.156"; exon_number "9";
chr6	StringTie	exon	25777926	25778016	1000	+	.	gene_id "MSTRG.160627"; transcript_id "MSTRG.160627.156"; exon_number "10";
chr6	StringTie	exon	25779054	25782899	1000	+	.	gene_id "MSTRG.160627"; transcript_id "MSTRG.160627.156"; exon_number "11";
chr6	StringTie	transcript	25754754	25782898	1000	+	.	gene_id "MSTRG.160627"; transcript_id "MSTRG.160627.157";
chr6	StringTie	exon	25754754	25754781	1000	+	.	gene_id "MSTRG.160627"; transcript_id "MSTRG.160627.157"; exon_number "1";
chr6	StringTie	exon	25761927	25762053	1000	+	.	gene_id "MSTRG.160627"; transcript_id "MSTRG.160627.157"; exon_number "2";
chr6	StringTie	exon	25768985	25769190	1000	+	.	gene_id "MSTRG.160627"; transcript_id "MSTRG.160627.157"; exon_number "3";
chr6	StringTie	exon	25770067	25770182	1000	+	.	gene_id "MSTRG.160627"; transcript_id "MSTRG.160627.157"; exon_number "4";
chr6	StringTie	exon	25770926	25771012	1000	+	.	gene_id "MSTRG.160627"; transcript_id "MSTRG.160627.157"; exon_number "5";
chr6	StringTie	exon	25773275	25773393	1000	+	.	gene_id "MSTRG.160627"; transcript_id "MSTRG.160627.157"; exon_number "6";
chr6	StringTie	exon	25773513	25773674	1000	+	.	gene_id "MSTRG.160627"; transcript_id "MSTRG.160627.157"; exon_number "7";
chr6	StringTie	exon	25776595	25776727	1000	+	.	gene_id "MSTRG.160627"; transcript_id "MSTRG.160627.157"; exon_number "8";
chr6	StringTie	exon	25776812	25777624	1000	+	.	gene_id "MSTRG.160627"; transcript_id "MSTRG.160627.157"; exon_number "9";
chr6	StringTie	exon	25777926	25778016	1000	+	.	gene_id "MSTRG.160627"; transcript_id "MSTRG.160627.157"; exon_number "10";
chr6	StringTie	exon	25779054	25782898	1000	+	.	gene_id "MSTRG.160627"; transcript_id "MSTRG.160627.157"; exon_number "11";
chr6	StringTie	transcript	25754754	25782899	1000	+	.	gene_id "MSTRG.160627"; transcript_id "MSTRG.160627.158";
chr6	StringTie	exon	25754754	25754932	1000	+	.	gene_id "MSTRG.160627"; transcript_id "MSTRG.160627.158"; exon_number "1";
chr6	StringTie	exon	25760297	25760362	1000	+	.	gene_id "MSTRG.160627"; transcript_id "MSTRG.160627.158"; exon_number "2";
chr6	StringTie	exon	25761927	25762053	1000	+	.	gene_id "MSTRG.160627"; transcript_id "MSTRG.160627.158"; exon_number "3";
chr6	StringTie	exon	25768336	25768435	1000	+	.	gene_id "MSTRG.160627"; transcript_id "MSTRG.160627.158"; exon_number "4";
chr6	StringTie	exon	25768985	25769190	1000	+	.	gene_id "MSTRG.160627"; transcript_id "MSTRG.160627.158"; exon_number "5";
chr6	StringTie	exon	25770067	25771012	1000	+	.	gene_id "MSTRG.160627"; transcript_id "MSTRG.160627.158"; exon_number "6";
chr6	StringTie	exon	25773275	25773393	1000	+	.	gene_id "MSTRG.160627"; transcript_id "MSTRG.160627.158"; exon_number "7";
chr6	StringTie	exon	25773513	25773674	1000	+	.	gene_id "MSTRG.160627"; transcript_id "MSTRG.160627.158"; exon_number "8";
chr6	StringTie	exon	25776595	25776727	1000	+	.	gene_id "MSTRG.160627"; transcript_id "MSTRG.160627.158"; exon_number "9";
chr6	StringTie	exon	25776812	25777788	1000	+	.	gene_id "MSTRG.160627"; transcript_id "MSTRG.160627.158"; exon_number "10";
chr6	StringTie	exon	25777926	25778016	1000	+	.	gene_id "MSTRG.160627"; transcript_id "MSTRG.160627.158"; exon_number "11";
chr6	StringTie	exon	25779054	25782899	1000	+	.	gene_id "MSTRG.160627"; transcript_id "MSTRG.160627.158"; exon_number "12";
chr6	StringTie	transcript	25754757	25782900	1000	+	.	gene_id "MSTRG.160627"; transcript_id "MSTRG.160627.159";
chr6	StringTie	exon	25754757	25754932	1000	+	.	gene_id "MSTRG.160627"; transcript_id "MSTRG.160627.159"; exon_number "1";
chr6	StringTie	exon	25761927	25762053	1000	+	.	gene_id "MSTRG.160627"; transcript_id "MSTRG.160627.159"; exon_number "2";
chr6	StringTie	exon	25768985	25771012	1000	+	.	gene_id "MSTRG.160627"; transcript_id "MSTRG.160627.159"; exon_number "3";
chr6	StringTie	exon	25773391	25773674	1000	+	.	gene_id "MSTRG.160627"; transcript_id "MSTRG.160627.159"; exon_number "4";
chr6	StringTie	exon	25776595	25776727	1000	+	.	gene_id "MSTRG.160627"; transcript_id "MSTRG.160627.159"; exon_number "5";
chr6	StringTie	exon	25776812	25778016	1000	+	.	gene_id "MSTRG.160627"; transcript_id "MSTRG.160627.159"; exon_number "6";
chr6	StringTie	exon	25779054	25782900	1000	+	.	gene_id "MSTRG.160627"; transcript_id "MSTRG.160627.159"; exon_number "7";
chr6	StringTie	transcript	25754643	25782900	1000	+	.	gene_id "MSTRG.160627"; transcript_id "MSTRG.160627.16";
chr6	StringTie	exon	25754643	25754781	1000	+	.	gene_id "MSTRG.160627"; transcript_id "MSTRG.160627.16"; exon_number "1";
chr6	StringTie	exon	25760297	25760362	1000	+	.	gene_id "MSTRG.160627"; transcript_id "MSTRG.160627.16"; exon_number "2";
chr6	StringTie	exon	25761927	25762053	1000	+	.	gene_id "MSTRG.160627"; transcript_id "MSTRG.160627.16"; exon_number "3";
chr6	StringTie	exon	25768336	25768435	1000	+	.	gene_id "MSTRG.160627"; transcript_id "MSTRG.160627.16"; exon_number "4";
chr6	StringTie	exon	25768985	25769190	1000	+	.	gene_id "MSTRG.160627"; transcript_id "MSTRG.160627.16"; exon_number "5";
chr6	StringTie	exon	25770067	25770300	1000	+	.	gene_id "MSTRG.160627"; transcript_id "MSTRG.160627.16"; exon_number "6";
chr6	StringTie	exon	25770384	25770471	1000	+	.	gene_id "MSTRG.160627"; transcript_id "MSTRG.160627.16"; exon_number "7";
chr6	StringTie	exon	25770926	25771012	1000	+	.	gene_id "MSTRG.160627"; transcript_id "MSTRG.160627.16"; exon_number "8";
chr6	StringTie	exon	25773275	25773393	1000	+	.	gene_id "MSTRG.160627"; transcript_id "MSTRG.160627.16"; exon_number "9";
chr6	StringTie	exon	25773513	25773674	1000	+	.	gene_id "MSTRG.160627"; transcript_id "MSTRG.160627.16"; exon_number "10";
chr6	StringTie	exon	25776595	25776727	1000	+	.	gene_id "MSTRG.160627"; transcript_id "MSTRG.160627.16"; exon_number "11";
chr6	StringTie	exon	25776812	25777788	1000	+	.	gene_id "MSTRG.160627"; transcript_id "MSTRG.160627.16"; exon_number "12";
chr6	StringTie	exon	25777926	25778016	1000	+	.	gene_id "MSTRG.160627"; transcript_id "MSTRG.160627.16"; exon_number "13";
chr6	StringTie	exon	25779054	25782900	1000	+	.	gene_id "MSTRG.160627"; transcript_id "MSTRG.160627.16"; exon_number "14";
chr6	StringTie	transcript	25754877	25782900	1000	+	.	gene_id "MSTRG.160627"; transcript_id "MSTRG.160627.160";
chr6	StringTie	exon	25754877	25754932	1000	+	.	gene_id "MSTRG.160627"; transcript_id "MSTRG.160627.160"; exon_number "1";
chr6	StringTie	exon	25761927	25762053	1000	+	.	gene_id "MSTRG.160627"; transcript_id "MSTRG.160627.160"; exon_number "2";
chr6	StringTie	exon	25768985	25769190	1000	+	.	gene_id "MSTRG.160627"; transcript_id "MSTRG.160627.160"; exon_number "3";
chr6	StringTie	exon	25770067	25770471	1000	+	.	gene_id "MSTRG.160627"; transcript_id "MSTRG.160627.160"; exon_number "4";
chr6	StringTie	exon	25770926	25771012	1000	+	.	gene_id "MSTRG.160627"; transcript_id "MSTRG.160627.160"; exon_number "5";
```
