## Additional File 7 - TCGA transcript assembly for "Widespread 3’ UTR splicing regulates expression of oncogene transcripts in sequence-dependent and independent manners": all_tissues_agg-agg-agg.gtf (part 625 of 2216)

```
chr6	StringTie	exon	25773275	25773393	1000	+	.	gene_id "MSTRG.160627"; transcript_id "MSTRG.160627.160"; exon_number "6";
chr6	StringTie	exon	25773513	25773674	1000	+	.	gene_id "MSTRG.160627"; transcript_id "MSTRG.160627.160"; exon_number "7";
chr6	StringTie	exon	25776595	25777624	1000	+	.	gene_id "MSTRG.160627"; transcript_id "MSTRG.160627.160"; exon_number "8";
chr6	StringTie	exon	25777926	25778016	1000	+	.	gene_id "MSTRG.160627"; transcript_id "MSTRG.160627.160"; exon_number "9";
chr6	StringTie	exon	25779054	25782900	1000	+	.	gene_id "MSTRG.160627"; transcript_id "MSTRG.160627.160"; exon_number "10";
chr6	StringTie	transcript	25754882	25781869	1000	+	.	gene_id "MSTRG.160627"; transcript_id "MSTRG.160627.161";
chr6	StringTie	exon	25754882	25754932	1000	+	.	gene_id "MSTRG.160627"; transcript_id "MSTRG.160627.161"; exon_number "1";
chr6	StringTie	exon	25761927	25762053	1000	+	.	gene_id "MSTRG.160627"; transcript_id "MSTRG.160627.161"; exon_number "2";
chr6	StringTie	exon	25768985	25769190	1000	+	.	gene_id "MSTRG.160627"; transcript_id "MSTRG.160627.161"; exon_number "3";
chr6	StringTie	exon	25770067	25770300	1000	+	.	gene_id "MSTRG.160627"; transcript_id "MSTRG.160627.161"; exon_number "4";
chr6	StringTie	exon	25770384	25770471	1000	+	.	gene_id "MSTRG.160627"; transcript_id "MSTRG.160627.161"; exon_number "5";
chr6	StringTie	exon	25770926	25771012	1000	+	.	gene_id "MSTRG.160627"; transcript_id "MSTRG.160627.161"; exon_number "6";
chr6	StringTie	exon	25776595	25776727	1000	+	.	gene_id "MSTRG.160627"; transcript_id "MSTRG.160627.161"; exon_number "7";
chr6	StringTie	exon	25776812	25776959	1000	+	.	gene_id "MSTRG.160627"; transcript_id "MSTRG.160627.161"; exon_number "8";
chr6	StringTie	exon	25777926	25778016	1000	+	.	gene_id "MSTRG.160627"; transcript_id "MSTRG.160627.161"; exon_number "9";
chr6	StringTie	exon	25779054	25781869	1000	+	.	gene_id "MSTRG.160627"; transcript_id "MSTRG.160627.161"; exon_number "10";
chr6	StringTie	transcript	25760342	25782896	1000	+	.	gene_id "MSTRG.160627"; transcript_id "MSTRG.160627.162";
chr6	StringTie	exon	25760342	25760362	1000	+	.	gene_id "MSTRG.160627"; transcript_id "MSTRG.160627.162"; exon_number "1";
chr6	StringTie	exon	25761927	25762053	1000	+	.	gene_id "MSTRG.160627"; transcript_id "MSTRG.160627.162"; exon_number "2";
chr6	StringTie	exon	25768985	25769190	1000	+	.	gene_id "MSTRG.160627"; transcript_id "MSTRG.160627.162"; exon_number "3";
chr6	StringTie	exon	25773513	25776727	1000	+	.	gene_id "MSTRG.160627"; transcript_id "MSTRG.160627.162"; exon_number "4";
chr6	StringTie	exon	25776812	25776959	1000	+	.	gene_id "MSTRG.160627"; transcript_id "MSTRG.160627.162"; exon_number "5";
chr6	StringTie	exon	25777926	25778016	1000	+	.	gene_id "MSTRG.160627"; transcript_id "MSTRG.160627.162"; exon_number "6";
chr6	StringTie	exon	25779054	25782896	1000	+	.	gene_id "MSTRG.160627"; transcript_id "MSTRG.160627.162"; exon_number "7";
chr6	StringTie	transcript	25760348	25782893	1000	+	.	gene_id "MSTRG.160627"; transcript_id "MSTRG.160627.163";
chr6	StringTie	exon	25760348	25760362	1000	+	.	gene_id "MSTRG.160627"; transcript_id "MSTRG.160627.163"; exon_number "1";
chr6	StringTie	exon	25761927	25762053	1000	+	.	gene_id "MSTRG.160627"; transcript_id "MSTRG.160627.163"; exon_number "2";
chr6	StringTie	exon	25768985	25769190	1000	+	.	gene_id "MSTRG.160627"; transcript_id "MSTRG.160627.163"; exon_number "3";
chr6	StringTie	exon	25777926	25778016	1000	+	.	gene_id "MSTRG.160627"; transcript_id "MSTRG.160627.163"; exon_number "4";
chr6	StringTie	exon	25779054	25782893	1000	+	.	gene_id "MSTRG.160627"; transcript_id "MSTRG.160627.163"; exon_number "5";
chr6	StringTie	transcript	25761792	25782900	1000	+	.	gene_id "MSTRG.160627"; transcript_id "MSTRG.160627.164";
chr6	StringTie	exon	25761792	25762053	1000	+	.	gene_id "MSTRG.160627"; transcript_id "MSTRG.160627.164"; exon_number "1";
chr6	StringTie	exon	25768985	25771012	1000	+	.	gene_id "MSTRG.160627"; transcript_id "MSTRG.160627.164"; exon_number "2";
chr6	StringTie	exon	25773513	25773674	1000	+	.	gene_id "MSTRG.160627"; transcript_id "MSTRG.160627.164"; exon_number "3";
chr6	StringTie	exon	25775862	25778016	1000	+	.	gene_id "MSTRG.160627"; transcript_id "MSTRG.160627.164"; exon_number "4";
chr6	StringTie	exon	25779054	25782900	1000	+	.	gene_id "MSTRG.160627"; transcript_id "MSTRG.160627.164"; exon_number "5";
chr6	StringTie	transcript	25761933	25782863	1000	+	.	gene_id "MSTRG.160627"; transcript_id "MSTRG.160627.166";
chr6	StringTie	exon	25761933	25762053	1000	+	.	gene_id "MSTRG.160627"; transcript_id "MSTRG.160627.166"; exon_number "1";
chr6	StringTie	exon	25768985	25769190	1000	+	.	gene_id "MSTRG.160627"; transcript_id "MSTRG.160627.166"; exon_number "2";
chr6	StringTie	exon	25770067	25770182	1000	+	.	gene_id "MSTRG.160627"; transcript_id "MSTRG.160627.166"; exon_number "3";
chr6	StringTie	exon	25770926	25771012	1000	+	.	gene_id "MSTRG.160627"; transcript_id "MSTRG.160627.166"; exon_number "4";
chr6	StringTie	exon	25777926	25778016	1000	+	.	gene_id "MSTRG.160627"; transcript_id "MSTRG.160627.166"; exon_number "5";
chr6	StringTie	exon	25779054	25782863	1000	+	.	gene_id "MSTRG.160627"; transcript_id "MSTRG.160627.166"; exon_number "6";
chr6	StringTie	transcript	25761937	25782900	1000	+	.	gene_id "MSTRG.160627"; transcript_id "MSTRG.160627.167";
chr6	StringTie	exon	25761937	25762053	1000	+	.	gene_id "MSTRG.160627"; transcript_id "MSTRG.160627.167"; exon_number "1";
chr6	StringTie	exon	25768985	25769190	1000	+	.	gene_id "MSTRG.160627"; transcript_id "MSTRG.160627.167"; exon_number "2";
chr6	StringTie	exon	25776595	25776959	1000	+	.	gene_id "MSTRG.160627"; transcript_id "MSTRG.160627.167"; exon_number "3";
chr6	StringTie	exon	25777926	25778016	1000	+	.	gene_id "MSTRG.160627"; transcript_id "MSTRG.160627.167"; exon_number "4";
chr6	StringTie	exon	25779054	25782900	1000	+	.	gene_id "MSTRG.160627"; transcript_id "MSTRG.160627.167"; exon_number "5";
chr6	StringTie	transcript	25768983	25782896	1000	+	.	gene_id "MSTRG.160627"; transcript_id "MSTRG.160627.168";
chr6	StringTie	exon	25768983	25770182	1000	+	.	gene_id "MSTRG.160627"; transcript_id "MSTRG.160627.168"; exon_number "1";
chr6	StringTie	exon	25770926	25771012	1000	+	.	gene_id "MSTRG.160627"; transcript_id "MSTRG.160627.168"; exon_number "2";
chr6	StringTie	exon	25773545	25776727	1000	+	.	gene_id "MSTRG.160627"; transcript_id "MSTRG.160627.168"; exon_number "3";
chr6	StringTie	exon	25776812	25778016	1000	+	.	gene_id "MSTRG.160627"; transcript_id "MSTRG.160627.168"; exon_number "4";
chr6	StringTie	exon	25779054	25782896	1000	+	.	gene_id "MSTRG.160627"; transcript_id "MSTRG.160627.168"; exon_number "5";
chr6	StringTie	transcript	25769007	25782900	1000	+	.	gene_id "MSTRG.160627"; transcript_id "MSTRG.160627.169";
chr6	StringTie	exon	25769007	25769190	1000	+	.	gene_id "MSTRG.160627"; transcript_id "MSTRG.160627.169"; exon_number "1";
chr6	StringTie	exon	25770245	25770471	1000	+	.	gene_id "MSTRG.160627"; transcript_id "MSTRG.160627.169"; exon_number "2";
chr6	StringTie	exon	25770926	25771012	1000	+	.	gene_id "MSTRG.160627"; transcript_id "MSTRG.160627.169"; exon_number "3";
chr6	StringTie	exon	25773513	25773674	1000	+	.	gene_id "MSTRG.160627"; transcript_id "MSTRG.160627.169"; exon_number "4";
chr6	StringTie	exon	25777926	25778016	1000	+	.	gene_id "MSTRG.160627"; transcript_id "MSTRG.160627.169"; exon_number "5";
chr6	StringTie	exon	25779054	25782900	1000	+	.	gene_id "MSTRG.160627"; transcript_id "MSTRG.160627.169"; exon_number "6";
chr6	StringTie	transcript	25754649	25782900	1000	+	.	gene_id "MSTRG.160627"; transcript_id "MSTRG.160627.17";
chr6	StringTie	exon	25754649	25754932	1000	+	.	gene_id "MSTRG.160627"; transcript_id "MSTRG.160627.17"; exon_number "1";
chr6	StringTie	exon	25761927	25762053	1000	+	.	gene_id "MSTRG.160627"; transcript_id "MSTRG.160627.17"; exon_number "2";
chr6	StringTie	exon	25768985	25769190	1000	+	.	gene_id "MSTRG.160627"; transcript_id "MSTRG.160627.17"; exon_number "3";
chr6	StringTie	exon	25770067	25771012	1000	+	.	gene_id "MSTRG.160627"; transcript_id "MSTRG.160627.17"; exon_number "4";
chr6	StringTie	exon	25773275	25773393	1000	+	.	gene_id "MSTRG.160627"; transcript_id "MSTRG.160627.17"; exon_number "5";
chr6	StringTie	exon	25773513	25773674	1000	+	.	gene_id "MSTRG.160627"; transcript_id "MSTRG.160627.17"; exon_number "6";
chr6	StringTie	exon	25777926	25778016	1000	+	.	gene_id "MSTRG.160627"; transcript_id "MSTRG.160627.17"; exon_number "7";
chr6	StringTie	exon	25779054	25782900	1000	+	.	gene_id "MSTRG.160627"; transcript_id "MSTRG.160627.17"; exon_number "8";
chr6	StringTie	transcript	25770729	25782900	1000	+	.	gene_id "MSTRG.160627"; transcript_id "MSTRG.160627.170";
chr6	StringTie	exon	25770729	25771012	1000	+	.	gene_id "MSTRG.160627"; transcript_id "MSTRG.160627.170"; exon_number "1";
chr6	StringTie	exon	25773545	25773674	1000	+	.	gene_id "MSTRG.160627"; transcript_id "MSTRG.160627.170"; exon_number "2";
chr6	StringTie	exon	25776595	25776727	1000	+	.	gene_id "MSTRG.160627"; transcript_id "MSTRG.160627.170"; exon_number "3";
chr6	StringTie	exon	25776812	25776959	1000	+	.	gene_id "MSTRG.160627"; transcript_id "MSTRG.160627.170"; exon_number "4";
chr6	StringTie	exon	25777926	25778016	1000	+	.	gene_id "MSTRG.160627"; transcript_id "MSTRG.160627.170"; exon_number "5";
chr6	StringTie	exon	25779094	25782900	1000	+	.	gene_id "MSTRG.160627"; transcript_id "MSTRG.160627.170"; exon_number "6";
chr6	StringTie	transcript	25773039	25782075	1000	+	.	gene_id "MSTRG.160627"; transcript_id "MSTRG.160627.171";
chr6	StringTie	exon	25773039	25773393	1000	+	.	gene_id "MSTRG.160627"; transcript_id "MSTRG.160627.171"; exon_number "1";
chr6	StringTie	exon	25773513	25773674	1000	+	.	gene_id "MSTRG.160627"; transcript_id "MSTRG.160627.171"; exon_number "2";
chr6	StringTie	exon	25776595	25776959	1000	+	.	gene_id "MSTRG.160627"; transcript_id "MSTRG.160627.171"; exon_number "3";
chr6	StringTie	exon	25777926	25778016	1000	+	.	gene_id "MSTRG.160627"; transcript_id "MSTRG.160627.171"; exon_number "4";
chr6	StringTie	exon	25779094	25782075	1000	+	.	gene_id "MSTRG.160627"; transcript_id "MSTRG.160627.171"; exon_number "5";
chr6	StringTie	transcript	25754662	25782900	1000	+	.	gene_id "MSTRG.160627"; transcript_id "MSTRG.160627.18";
chr6	StringTie	exon	25754662	25754781	1000	+	.	gene_id "MSTRG.160627"; transcript_id "MSTRG.160627.18"; exon_number "1";
chr6	StringTie	exon	25761927	25762053	1000	+	.	gene_id "MSTRG.160627"; transcript_id "MSTRG.160627.18"; exon_number "2";
chr6	StringTie	exon	25768985	25769190	1000	+	.	gene_id "MSTRG.160627"; transcript_id "MSTRG.160627.18"; exon_number "3";
chr6	StringTie	exon	25770067	25770300	1000	+	.	gene_id "MSTRG.160627"; transcript_id "MSTRG.160627.18"; exon_number "4";
chr6	StringTie	exon	25770384	25770471	1000	+	.	gene_id "MSTRG.160627"; transcript_id "MSTRG.160627.18"; exon_number "5";
chr6	StringTie	exon	25770926	25771012	1000	+	.	gene_id "MSTRG.160627"; transcript_id "MSTRG.160627.18"; exon_number "6";
chr6	StringTie	exon	25773513	25773674	1000	+	.	gene_id "MSTRG.160627"; transcript_id "MSTRG.160627.18"; exon_number "7";
chr6	StringTie	exon	25777926	25778016	1000	+	.	gene_id "MSTRG.160627"; transcript_id "MSTRG.160627.18"; exon_number "8";
chr6	StringTie	exon	25779054	25782900	1000	+	.	gene_id "MSTRG.160627"; transcript_id "MSTRG.160627.18"; exon_number "9";
chr6	StringTie	transcript	25754662	25782900	1000	+	.	gene_id "MSTRG.160627"; transcript_id "MSTRG.160627.19";
chr6	StringTie	exon	25754662	25754781	1000	+	.	gene_id "MSTRG.160627"; transcript_id "MSTRG.160627.19"; exon_number "1";
chr6	StringTie	exon	25760297	25760362	1000	+	.	gene_id "MSTRG.160627"; transcript_id "MSTRG.160627.19"; exon_number "2";
chr6	StringTie	exon	25761927	25762053	1000	+	.	gene_id "MSTRG.160627"; transcript_id "MSTRG.160627.19"; exon_number "3";
chr6	StringTie	exon	25768985	25769190	1000	+	.	gene_id "MSTRG.160627"; transcript_id "MSTRG.160627.19"; exon_number "4";
chr6	StringTie	exon	25770067	25770300	1000	+	.	gene_id "MSTRG.160627"; transcript_id "MSTRG.160627.19"; exon_number "5";
chr6	StringTie	exon	25770384	25770471	1000	+	.	gene_id "MSTRG.160627"; transcript_id "MSTRG.160627.19"; exon_number "6";
chr6	StringTie	exon	25770926	25771012	1000	+	.	gene_id "MSTRG.160627"; transcript_id "MSTRG.160627.19"; exon_number "7";
chr6	StringTie	exon	25773275	25773355	1000	+	.	gene_id "MSTRG.160627"; transcript_id "MSTRG.160627.19"; exon_number "8";
chr6	StringTie	exon	25773437	25773674	1000	+	.	gene_id "MSTRG.160627"; transcript_id "MSTRG.160627.19"; exon_number "9";
chr6	StringTie	exon	25776595	25776727	1000	+	.	gene_id "MSTRG.160627"; transcript_id "MSTRG.160627.19"; exon_number "10";
chr6	StringTie	exon	25776812	25777788	1000	+	.	gene_id "MSTRG.160627"; transcript_id "MSTRG.160627.19"; exon_number "11";
chr6	StringTie	exon	25777926	25778016	1000	+	.	gene_id "MSTRG.160627"; transcript_id "MSTRG.160627.19"; exon_number "12";
chr6	StringTie	exon	25779054	25782900	1000	+	.	gene_id "MSTRG.160627"; transcript_id "MSTRG.160627.19"; exon_number "13";
chr6	StringTie	transcript	25753350	25782900	1000	+	.	gene_id "MSTRG.160627"; transcript_id "MSTRG.160627.2";
chr6	StringTie	exon	25753350	25753416	1000	+	.	gene_id "MSTRG.160627"; transcript_id "MSTRG.160627.2"; exon_number "1";
chr6	StringTie	exon	25761927	25762053	1000	+	.	gene_id "MSTRG.160627"; transcript_id "MSTRG.160627.2"; exon_number "2";
chr6	StringTie	exon	25768336	25768435	1000	+	.	gene_id "MSTRG.160627"; transcript_id "MSTRG.160627.2"; exon_number "3";
chr6	StringTie	exon	25768985	25771012	1000	+	.	gene_id "MSTRG.160627"; transcript_id "MSTRG.160627.2"; exon_number "4";
chr6	StringTie	exon	25773513	25778016	1000	+	.	gene_id "MSTRG.160627"; transcript_id "MSTRG.160627.2"; exon_number "5";
chr6	StringTie	exon	25779054	25782900	1000	+	.	gene_id "MSTRG.160627"; transcript_id "MSTRG.160627.2"; exon_number "6";
chr6	StringTie	transcript	25754662	25783763	1000	+	.	gene_id "MSTRG.160627"; transcript_id "MSTRG.160627.20";
chr6	StringTie	exon	25754662	25754781	1000	+	.	gene_id "MSTRG.160627"; transcript_id "MSTRG.160627.20"; exon_number "1";
chr6	StringTie	exon	25754879	25754932	1000	+	.	gene_id "MSTRG.160627"; transcript_id "MSTRG.160627.20"; exon_number "2";
chr6	StringTie	exon	25760297	25760362	1000	+	.	gene_id "MSTRG.160627"; transcript_id "MSTRG.160627.20"; exon_number "3";
chr6	StringTie	exon	25761927	25762053	1000	+	.	gene_id "MSTRG.160627"; transcript_id "MSTRG.160627.20"; exon_number "4";
chr6	StringTie	exon	25768336	25768435	1000	+	.	gene_id "MSTRG.160627"; transcript_id "MSTRG.160627.20"; exon_number "5";
chr6	StringTie	exon	25768985	25769190	1000	+	.	gene_id "MSTRG.160627"; transcript_id "MSTRG.160627.20"; exon_number "6";
chr6	StringTie	exon	25770067	25770471	1000	+	.	gene_id "MSTRG.160627"; transcript_id "MSTRG.160627.20"; exon_number "7";
chr6	StringTie	exon	25770926	25771012	1000	+	.	gene_id "MSTRG.160627"; transcript_id "MSTRG.160627.20"; exon_number "8";
chr6	StringTie	exon	25773513	25773674	1000	+	.	gene_id "MSTRG.160627"; transcript_id "MSTRG.160627.20"; exon_number "9";
chr6	StringTie	exon	25775862	25776042	1000	+	.	gene_id "MSTRG.160627"; transcript_id "MSTRG.160627.20"; exon_number "10";
chr6	StringTie	exon	25776595	25776727	1000	+	.	gene_id "MSTRG.160627"; transcript_id "MSTRG.160627.20"; exon_number "11";
chr6	StringTie	exon	25776812	25777788	1000	+	.	gene_id "MSTRG.160627"; transcript_id "MSTRG.160627.20"; exon_number "12";
chr6	StringTie	exon	25777926	25778016	1000	+	.	gene_id "MSTRG.160627"; transcript_id "MSTRG.160627.20"; exon_number "13";
chr6	StringTie	exon	25779054	25783763	1000	+	.	gene_id "MSTRG.160627"; transcript_id "MSTRG.160627.20"; exon_number "14";
chr6	StringTie	transcript	25754663	25782900	1000	+	.	gene_id "MSTRG.160627"; transcript_id "MSTRG.160627.21";
chr6	StringTie	exon	25754663	25754781	1000	+	.	gene_id "MSTRG.160627"; transcript_id "MSTRG.160627.21"; exon_number "1";
chr6	StringTie	exon	25761927	25762053	1000	+	.	gene_id "MSTRG.160627"; transcript_id "MSTRG.160627.21"; exon_number "2";
chr6	StringTie	exon	25768336	25768435	1000	+	.	gene_id "MSTRG.160627"; transcript_id "MSTRG.160627.21"; exon_number "3";
chr6	StringTie	exon	25768985	25769190	1000	+	.	gene_id "MSTRG.160627"; transcript_id "MSTRG.160627.21"; exon_number "4";
chr6	StringTie	exon	25777926	25778016	1000	+	.	gene_id "MSTRG.160627"; transcript_id "MSTRG.160627.21"; exon_number "5";
chr6	StringTie	exon	25779054	25782900	1000	+	.	gene_id "MSTRG.160627"; transcript_id "MSTRG.160627.21"; exon_number "6";
chr6	StringTie	transcript	25754664	25782900	1000	+	.	gene_id "MSTRG.160627"; transcript_id "MSTRG.160627.22";
chr6	StringTie	exon	25754664	25754932	1000	+	.	gene_id "MSTRG.160627"; transcript_id "MSTRG.160627.22"; exon_number "1";
chr6	StringTie	exon	25760297	25760362	1000	+	.	gene_id "MSTRG.160627"; transcript_id "MSTRG.160627.22"; exon_number "2";
chr6	StringTie	exon	25761927	25762053	1000	+	.	gene_id "MSTRG.160627"; transcript_id "MSTRG.160627.22"; exon_number "3";
chr6	StringTie	exon	25768336	25768435	1000	+	.	gene_id "MSTRG.160627"; transcript_id "MSTRG.160627.22"; exon_number "4";
chr6	StringTie	exon	25768985	25769190	1000	+	.	gene_id "MSTRG.160627"; transcript_id "MSTRG.160627.22"; exon_number "5";
chr6	StringTie	exon	25770067	25771012	1000	+	.	gene_id "MSTRG.160627"; transcript_id "MSTRG.160627.22"; exon_number "6";
chr6	StringTie	exon	25773513	25773674	1000	+	.	gene_id "MSTRG.160627"; transcript_id "MSTRG.160627.22"; exon_number "7";
chr6	StringTie	exon	25777926	25778016	1000	+	.	gene_id "MSTRG.160627"; transcript_id "MSTRG.160627.22"; exon_number "8";
chr6	StringTie	exon	25779054	25782900	1000	+	.	gene_id "MSTRG.160627"; transcript_id "MSTRG.160627.22"; exon_number "9";
chr6	StringTie	transcript	25754671	25782900	1000	+	.	gene_id "MSTRG.160627"; transcript_id "MSTRG.160627.23";
chr6	StringTie	exon	25754671	25754781	1000	+	.	gene_id "MSTRG.160627"; transcript_id "MSTRG.160627.23"; exon_number "1";
chr6	StringTie	exon	25754879	25754932	1000	+	.	gene_id "MSTRG.160627"; transcript_id "MSTRG.160627.23"; exon_number "2";
chr6	StringTie	exon	25761927	25762053	1000	+	.	gene_id "MSTRG.160627"; transcript_id "MSTRG.160627.23"; exon_number "3";
chr6	StringTie	exon	25768985	25769190	1000	+	.	gene_id "MSTRG.160627"; transcript_id "MSTRG.160627.23"; exon_number "4";
chr6	StringTie	exon	25770067	25771012	1000	+	.	gene_id "MSTRG.160627"; transcript_id "MSTRG.160627.23"; exon_number "5";
chr6	StringTie	exon	25773513	25773674	1000	+	.	gene_id "MSTRG.160627"; transcript_id "MSTRG.160627.23"; exon_number "6";
chr6	StringTie	exon	25776595	25776727	1000	+	.	gene_id "MSTRG.160627"; transcript_id "MSTRG.160627.23"; exon_number "7";
chr6	StringTie	exon	25776812	25777788	1000	+	.	gene_id "MSTRG.160627"; transcript_id "MSTRG.160627.23"; exon_number "8";
chr6	StringTie	exon	25777926	25778016	1000	+	.	gene_id "MSTRG.160627"; transcript_id "MSTRG.160627.23"; exon_number "9";
chr6	StringTie	exon	25779054	25782900	1000	+	.	gene_id "MSTRG.160627"; transcript_id "MSTRG.160627.23"; exon_number "10";
chr6	StringTie	transcript	25754671	25782900	1000	+	.	gene_id "MSTRG.160627"; transcript_id "MSTRG.160627.24";
chr6	StringTie	exon	25754671	25754932	1000	+	.	gene_id "MSTRG.160627"; transcript_id "MSTRG.160627.24"; exon_number "1";
chr6	StringTie	exon	25760297	25760362	1000	+	.	gene_id "MSTRG.160627"; transcript_id "MSTRG.160627.24"; exon_number "2";
chr6	StringTie	exon	25761927	25762053	1000	+	.	gene_id "MSTRG.160627"; transcript_id "MSTRG.160627.24"; exon_number "3";
chr6	StringTie	exon	25768336	25768435	1000	+	.	gene_id "MSTRG.160627"; transcript_id "MSTRG.160627.24"; exon_number "4";
chr6	StringTie	exon	25768985	25773393	1000	+	.	gene_id "MSTRG.160627"; transcript_id "MSTRG.160627.24"; exon_number "5";
chr6	StringTie	exon	25773513	25776042	1000	+	.	gene_id "MSTRG.160627"; transcript_id "MSTRG.160627.24"; exon_number "6";
chr6	StringTie	exon	25776595	25776727	1000	+	.	gene_id "MSTRG.160627"; transcript_id "MSTRG.160627.24"; exon_number "7";
chr6	StringTie	exon	25776783	25777788	1000	+	.	gene_id "MSTRG.160627"; transcript_id "MSTRG.160627.24"; exon_number "8";
chr6	StringTie	exon	25777926	25778016	1000	+	.	gene_id "MSTRG.160627"; transcript_id "MSTRG.160627.24"; exon_number "9";
chr6	StringTie	exon	25779054	25782900	1000	+	.	gene_id "MSTRG.160627"; transcript_id "MSTRG.160627.24"; exon_number "10";
chr6	StringTie	transcript	25754671	25782900	1000	+	.	gene_id "MSTRG.160627"; transcript_id "MSTRG.160627.25";
chr6	StringTie	exon	25754671	25754932	1000	+	.	gene_id "MSTRG.160627"; transcript_id "MSTRG.160627.25"; exon_number "1";
chr6	StringTie	exon	25760297	25760362	1000	+	.	gene_id "MSTRG.160627"; transcript_id "MSTRG.160627.25"; exon_number "2";
chr6	StringTie	exon	25761927	25762053	1000	+	.	gene_id "MSTRG.160627"; transcript_id "MSTRG.160627.25"; exon_number "3";
chr6	StringTie	exon	25768336	25768435	1000	+	.	gene_id "MSTRG.160627"; transcript_id "MSTRG.160627.25"; exon_number "4";
chr6	StringTie	exon	25768985	25771012	1000	+	.	gene_id "MSTRG.160627"; transcript_id "MSTRG.160627.25"; exon_number "5";
chr6	StringTie	exon	25773513	25773674	1000	+	.	gene_id "MSTRG.160627"; transcript_id "MSTRG.160627.25"; exon_number "6";
chr6	StringTie	exon	25776595	25776727	1000	+	.	gene_id "MSTRG.160627"; transcript_id "MSTRG.160627.25"; exon_number "7";
chr6	StringTie	exon	25776812	25776959	1000	+	.	gene_id "MSTRG.160627"; transcript_id "MSTRG.160627.25"; exon_number "8";
chr6	StringTie	exon	25777926	25778016	1000	+	.	gene_id "MSTRG.160627"; transcript_id "MSTRG.160627.25"; exon_number "9";
chr6	StringTie	exon	25779054	25782900	1000	+	.	gene_id "MSTRG.160627"; transcript_id "MSTRG.160627.25"; exon_number "10";
chr6	StringTie	transcript	25754675	25784882	1000	+	.	gene_id "MSTRG.160627"; transcript_id "MSTRG.160627.26";
chr6	StringTie	exon	25754675	25754781	1000	+	.	gene_id "MSTRG.160627"; transcript_id "MSTRG.160627.26"; exon_number "1";
chr6	StringTie	exon	25761927	25762053	1000	+	.	gene_id "MSTRG.160627"; transcript_id "MSTRG.160627.26"; exon_number "2";
chr6	StringTie	exon	25768985	25769190	1000	+	.	gene_id "MSTRG.160627"; transcript_id "MSTRG.160627.26"; exon_number "3";
chr6	StringTie	exon	25770067	25770300	1000	+	.	gene_id "MSTRG.160627"; transcript_id "MSTRG.160627.26"; exon_number "4";
chr6	StringTie	exon	25770384	25770471	1000	+	.	gene_id "MSTRG.160627"; transcript_id "MSTRG.160627.26"; exon_number "5";
chr6	StringTie	exon	25770926	25771012	1000	+	.	gene_id "MSTRG.160627"; transcript_id "MSTRG.160627.26"; exon_number "6";
chr6	StringTie	exon	25773513	25773674	1000	+	.	gene_id "MSTRG.160627"; transcript_id "MSTRG.160627.26"; exon_number "7";
chr6	StringTie	exon	25776595	25776727	1000	+	.	gene_id "MSTRG.160627"; transcript_id "MSTRG.160627.26"; exon_number "8";
chr6	StringTie	exon	25776812	25776959	1000	+	.	gene_id "MSTRG.160627"; transcript_id "MSTRG.160627.26"; exon_number "9";
chr6	StringTie	exon	25777926	25778016	1000	+	.	gene_id "MSTRG.160627"; transcript_id "MSTRG.160627.26"; exon_number "10";
chr6	StringTie	exon	25779054	25784882	1000	+	.	gene_id "MSTRG.160627"; transcript_id "MSTRG.160627.26"; exon_number "11";
chr6	StringTie	transcript	25754675	25782900	1000	+	.	gene_id "MSTRG.160627"; transcript_id "MSTRG.160627.27";
chr6	StringTie	exon	25754675	25754932	1000	+	.	gene_id "MSTRG.160627"; transcript_id "MSTRG.160627.27"; exon_number "1";
chr6	StringTie	exon	25761927	25762053	1000	+	.	gene_id "MSTRG.160627"; transcript_id "MSTRG.160627.27"; exon_number "2";
chr6	StringTie	exon	25768985	25769190	1000	+	.	gene_id "MSTRG.160627"; transcript_id "MSTRG.160627.27"; exon_number "3";
chr6	StringTie	exon	25770067	25770300	1000	+	.	gene_id "MSTRG.160627"; transcript_id "MSTRG.160627.27"; exon_number "4";
chr6	StringTie	exon	25770384	25770471	1000	+	.	gene_id "MSTRG.160627"; transcript_id "MSTRG.160627.27"; exon_number "5";
chr6	StringTie	exon	25770926	25771012	1000	+	.	gene_id "MSTRG.160627"; transcript_id "MSTRG.160627.27"; exon_number "6";
chr6	StringTie	exon	25773513	25773674	1000	+	.	gene_id "MSTRG.160627"; transcript_id "MSTRG.160627.27"; exon_number "7";
chr6	StringTie	exon	25777926	25778016	1000	+	.	gene_id "MSTRG.160627"; transcript_id "MSTRG.160627.27"; exon_number "8";
chr6	StringTie	exon	25779054	25782900	1000	+	.	gene_id "MSTRG.160627"; transcript_id "MSTRG.160627.27"; exon_number "9";
chr6	StringTie	transcript	25754675	25782900	1000	+	.	gene_id "MSTRG.160627"; transcript_id "MSTRG.160627.28";
chr6	StringTie	exon	25754675	25754932	1000	+	.	gene_id "MSTRG.160627"; transcript_id "MSTRG.160627.28"; exon_number "1";
chr6	StringTie	exon	25760297	25760362	1000	+	.	gene_id "MSTRG.160627"; transcript_id "MSTRG.160627.28"; exon_number "2";
chr6	StringTie	exon	25761927	25762053	1000	+	.	gene_id "MSTRG.160627"; transcript_id "MSTRG.160627.28"; exon_number "3";
chr6	StringTie	exon	25768336	25768435	1000	+	.	gene_id "MSTRG.160627"; transcript_id "MSTRG.160627.28"; exon_number "4";
chr6	StringTie	exon	25768985	25769190	1000	+	.	gene_id "MSTRG.160627"; transcript_id "MSTRG.160627.28"; exon_number "5";
chr6	StringTie	exon	25777926	25778016	1000	+	.	gene_id "MSTRG.160627"; transcript_id "MSTRG.160627.28"; exon_number "6";
chr6	StringTie	exon	25779054	25782900	1000	+	.	gene_id "MSTRG.160627"; transcript_id "MSTRG.160627.28"; exon_number "7";
chr6	StringTie	transcript	25754675	25782900	1000	+	.	gene_id "MSTRG.160627"; transcript_id "MSTRG.160627.29";
chr6	StringTie	exon	25754675	25754781	1000	+	.	gene_id "MSTRG.160627"; transcript_id "MSTRG.160627.29"; exon_number "1";
chr6	StringTie	exon	25761927	25762053	1000	+	.	gene_id "MSTRG.160627"; transcript_id "MSTRG.160627.29"; exon_number "2";
chr6	StringTie	exon	25768273	25768435	1000	+	.	gene_id "MSTRG.160627"; transcript_id "MSTRG.160627.29"; exon_number "3";
chr6	StringTie	exon	25768985	25769190	1000	+	.	gene_id "MSTRG.160627"; transcript_id "MSTRG.160627.29"; exon_number "4";
chr6	StringTie	exon	25776595	25776727	1000	+	.	gene_id "MSTRG.160627"; transcript_id "MSTRG.160627.29"; exon_number "5";
chr6	StringTie	exon	25776812	25778016	1000	+	.	gene_id "MSTRG.160627"; transcript_id "MSTRG.160627.29"; exon_number "6";
chr6	StringTie	exon	25779094	25782900	1000	+	.	gene_id "MSTRG.160627"; transcript_id "MSTRG.160627.29"; exon_number "7";
chr6	StringTie	transcript	25753361	25782900	1000	+	.	gene_id "MSTRG.160627"; transcript_id "MSTRG.160627.3";
chr6	StringTie	exon	25753361	25753416	1000	+	.	gene_id "MSTRG.160627"; transcript_id "MSTRG.160627.3"; exon_number "1";
chr6	StringTie	exon	25761927	25762053	1000	+	.	gene_id "MSTRG.160627"; transcript_id "MSTRG.160627.3"; exon_number "2";
chr6	StringTie	exon	25768985	25769190	1000	+	.	gene_id "MSTRG.160627"; transcript_id "MSTRG.160627.3"; exon_number "3";
chr6	StringTie	exon	25770067	25770300	1000	+	.	gene_id "MSTRG.160627"; transcript_id "MSTRG.160627.3"; exon_number "4";
chr6	StringTie	exon	25770384	25770471	1000	+	.	gene_id "MSTRG.160627"; transcript_id "MSTRG.160627.3"; exon_number "5";
chr6	StringTie	exon	25770926	25771012	1000	+	.	gene_id "MSTRG.160627"; transcript_id "MSTRG.160627.3"; exon_number "6";
chr6	StringTie	exon	25773275	25773393	1000	+	.	gene_id "MSTRG.160627"; transcript_id "MSTRG.160627.3"; exon_number "7";
chr6	StringTie	exon	25773513	25773674	1000	+	.	gene_id "MSTRG.160627"; transcript_id "MSTRG.160627.3"; exon_number "8";
chr6	StringTie	exon	25776595	25776727	1000	+	.	gene_id "MSTRG.160627"; transcript_id "MSTRG.160627.3"; exon_number "9";
chr6	StringTie	exon	25776812	25776959	1000	+	.	gene_id "MSTRG.160627"; transcript_id "MSTRG.160627.3"; exon_number "10";
chr6	StringTie	exon	25777926	25778016	1000	+	.	gene_id "MSTRG.160627"; transcript_id "MSTRG.160627.3"; exon_number "11";
chr6	StringTie	exon	25779054	25782900	1000	+	.	gene_id "MSTRG.160627"; transcript_id "MSTRG.160627.3"; exon_number "12";
chr6	StringTie	transcript	25754675	25782900	1000	+	.	gene_id "MSTRG.160627"; transcript_id "MSTRG.160627.30";
chr6	StringTie	exon	25754675	25754781	1000	+	.	gene_id "MSTRG.160627"; transcript_id "MSTRG.160627.30"; exon_number "1";
chr6	StringTie	exon	25754879	25754932	1000	+	.	gene_id "MSTRG.160627"; transcript_id "MSTRG.160627.30"; exon_number "2";
chr6	StringTie	exon	25761927	25762053	1000	+	.	gene_id "MSTRG.160627"; transcript_id "MSTRG.160627.30"; exon_number "3";
chr6	StringTie	exon	25768985	25769190	1000	+	.	gene_id "MSTRG.160627"; transcript_id "MSTRG.160627.30"; exon_number "4";
chr6	StringTie	exon	25770067	25771012	1000	+	.	gene_id "MSTRG.160627"; transcript_id "MSTRG.160627.30"; exon_number "5";
chr6	StringTie	exon	25773275	25773674	1000	+	.	gene_id "MSTRG.160627"; transcript_id "MSTRG.160627.30"; exon_number "6";
chr6	StringTie	exon	25776595	25776727	1000	+	.	gene_id "MSTRG.160627"; transcript_id "MSTRG.160627.30"; exon_number "7";
chr6	StringTie	exon	25776812	25777788	1000	+	.	gene_id "MSTRG.160627"; transcript_id "MSTRG.160627.30"; exon_number "8";
chr6	StringTie	exon	25777926	25778016	1000	+	.	gene_id "MSTRG.160627"; transcript_id "MSTRG.160627.30"; exon_number "9";
chr6	StringTie	exon	25779054	25782900	1000	+	.	gene_id "MSTRG.160627"; transcript_id "MSTRG.160627.30"; exon_number "10";
chr6	StringTie	transcript	25754675	25782900	1000	+	.	gene_id "MSTRG.160627"; transcript_id "MSTRG.160627.31";
chr6	StringTie	exon	25754675	25754781	1000	+	.	gene_id "MSTRG.160627"; transcript_id "MSTRG.160627.31"; exon_number "1";
chr6	StringTie	exon	25754879	25754932	1000	+	.	gene_id "MSTRG.160627"; transcript_id "MSTRG.160627.31"; exon_number "2";
chr6	StringTie	exon	25761927	25762053	1000	+	.	gene_id "MSTRG.160627"; transcript_id "MSTRG.160627.31"; exon_number "3";
chr6	StringTie	exon	25768336	25768435	1000	+	.	gene_id "MSTRG.160627"; transcript_id "MSTRG.160627.31"; exon_number "4";
chr6	StringTie	exon	25768985	25769190	1000	+	.	gene_id "MSTRG.160627"; transcript_id "MSTRG.160627.31"; exon_number "5";
chr6	StringTie	exon	25770067	25770300	1000	+	.	gene_id "MSTRG.160627"; transcript_id "MSTRG.160627.31"; exon_number "6";
chr6	StringTie	exon	25770384	25770471	1000	+	.	gene_id "MSTRG.160627"; transcript_id "MSTRG.160627.31"; exon_number "7";
chr6	StringTie	exon	25770926	25771012	1000	+	.	gene_id "MSTRG.160627"; transcript_id "MSTRG.160627.31"; exon_number "8";
chr6	StringTie	exon	25773513	25773674	1000	+	.	gene_id "MSTRG.160627"; transcript_id "MSTRG.160627.31"; exon_number "9";
chr6	StringTie	exon	25776595	25776727	1000	+	.	gene_id "MSTRG.160627"; transcript_id "MSTRG.160627.31"; exon_number "10";
chr6	StringTie	exon	25776812	25777624	1000	+	.	gene_id "MSTRG.160627"; transcript_id "MSTRG.160627.31"; exon_number "11";
chr6	StringTie	exon	25777926	25778016	1000	+	.	gene_id "MSTRG.160627"; transcript_id "MSTRG.160627.31"; exon_number "12";
chr6	StringTie	exon	25779054	25782900	1000	+	.	gene_id "MSTRG.160627"; transcript_id "MSTRG.160627.31"; exon_number "13";
chr6	StringTie	transcript	25754678	25782900	1000	+	.	gene_id "MSTRG.160627"; transcript_id "MSTRG.160627.32";
chr6	StringTie	exon	25754678	25754781	1000	+	.	gene_id "MSTRG.160627"; transcript_id "MSTRG.160627.32"; exon_number "1";
chr6	StringTie	exon	25761927	25762053	1000	+	.	gene_id "MSTRG.160627"; transcript_id "MSTRG.160627.32"; exon_number "2";
chr6	StringTie	exon	25768985	25769190	1000	+	.	gene_id "MSTRG.160627"; transcript_id "MSTRG.160627.32"; exon_number "3";
chr6	StringTie	exon	25770067	25771012	1000	+	.	gene_id "MSTRG.160627"; transcript_id "MSTRG.160627.32"; exon_number "4";
chr6	StringTie	exon	25773513	25773674	1000	+	.	gene_id "MSTRG.160627"; transcript_id "MSTRG.160627.32"; exon_number "5";
chr6	StringTie	exon	25776595	25776727	1000	+	.	gene_id "MSTRG.160627"; transcript_id "MSTRG.160627.32"; exon_number "6";
chr6	StringTie	exon	25776812	25776959	1000	+	.	gene_id "MSTRG.160627"; transcript_id "MSTRG.160627.32"; exon_number "7";
chr6	StringTie	exon	25777926	25778016	1000	+	.	gene_id "MSTRG.160627"; transcript_id "MSTRG.160627.32"; exon_number "8";
chr6	StringTie	exon	25779054	25782900	1000	+	.	gene_id "MSTRG.160627"; transcript_id "MSTRG.160627.32"; exon_number "9";
chr6	StringTie	transcript	25754678	25787973	1000	+	.	gene_id "MSTRG.160627"; transcript_id "MSTRG.160627.33";
chr6	StringTie	exon	25754678	25754932	1000	+	.	gene_id "MSTRG.160627"; transcript_id "MSTRG.160627.33"; exon_number "1";
chr6	StringTie	exon	25761927	25762053	1000	+	.	gene_id "MSTRG.160627"; transcript_id "MSTRG.160627.33"; exon_number "2";
chr6	StringTie	exon	25768336	25768435	1000	+	.	gene_id "MSTRG.160627"; transcript_id "MSTRG.160627.33"; exon_number "3";
chr6	StringTie	exon	25768985	25769190	1000	+	.	gene_id "MSTRG.160627"; transcript_id "MSTRG.160627.33"; exon_number "4";
chr6	StringTie	exon	25770067	25771012	1000	+	.	gene_id "MSTRG.160627"; transcript_id "MSTRG.160627.33"; exon_number "5";
chr6	StringTie	exon	25773513	25773674	1000	+	.	gene_id "MSTRG.160627"; transcript_id "MSTRG.160627.33"; exon_number "6";
chr6	StringTie	exon	25776595	25776727	1000	+	.	gene_id "MSTRG.160627"; transcript_id "MSTRG.160627.33"; exon_number "7";
chr6	StringTie	exon	25776812	25776959	1000	+	.	gene_id "MSTRG.160627"; transcript_id "MSTRG.160627.33"; exon_number "8";
chr6	StringTie	exon	25777926	25778016	1000	+	.	gene_id "MSTRG.160627"; transcript_id "MSTRG.160627.33"; exon_number "9";
chr6	StringTie	exon	25779054	25787973	1000	+	.	gene_id "MSTRG.160627"; transcript_id "MSTRG.160627.33"; exon_number "10";
chr6	StringTie	transcript	25754678	25782900	1000	+	.	gene_id "MSTRG.160627"; transcript_id "MSTRG.160627.34";
chr6	StringTie	exon	25754678	25754932	1000	+	.	gene_id "MSTRG.160627"; transcript_id "MSTRG.160627.34"; exon_number "1";
chr6	StringTie	exon	25761927	25762053	1000	+	.	gene_id "MSTRG.160627"; transcript_id "MSTRG.160627.34"; exon_number "2";
chr6	StringTie	exon	25768336	25768435	1000	+	.	gene_id "MSTRG.160627"; transcript_id "MSTRG.160627.34"; exon_number "3";
chr6	StringTie	exon	25768985	25769190	1000	+	.	gene_id "MSTRG.160627"; transcript_id "MSTRG.160627.34"; exon_number "4";
chr6	StringTie	exon	25770067	25771012	1000	+	.	gene_id "MSTRG.160627"; transcript_id "MSTRG.160627.34"; exon_number "5";
chr6	StringTie	exon	25773513	25773674	1000	+	.	gene_id "MSTRG.160627"; transcript_id "MSTRG.160627.34"; exon_number "6";
chr6	StringTie	exon	25775862	25776042	1000	+	.	gene_id "MSTRG.160627"; transcript_id "MSTRG.160627.34"; exon_number "7";
chr6	StringTie	exon	25776595	25776727	1000	+	.	gene_id "MSTRG.160627"; transcript_id "MSTRG.160627.34"; exon_number "8";
chr6	StringTie	exon	25776812	25776959	1000	+	.	gene_id "MSTRG.160627"; transcript_id "MSTRG.160627.34"; exon_number "9";
chr6	StringTie	exon	25777926	25778016	1000	+	.	gene_id "MSTRG.160627"; transcript_id "MSTRG.160627.34"; exon_number "10";
chr6	StringTie	exon	25779054	25782900	1000	+	.	gene_id "MSTRG.160627"; transcript_id "MSTRG.160627.34"; exon_number "11";
chr6	StringTie	transcript	25754678	25782900	1000	+	.	gene_id "MSTRG.160627"; transcript_id "MSTRG.160627.35";
chr6	StringTie	exon	25754678	25754781	1000	+	.	gene_id "MSTRG.160627"; transcript_id "MSTRG.160627.35"; exon_number "1";
chr6	StringTie	exon	25760297	25760362	1000	+	.	gene_id "MSTRG.160627"; transcript_id "MSTRG.160627.35"; exon_number "2";
chr6	StringTie	exon	25761927	25762053	1000	+	.	gene_id "MSTRG.160627"; transcript_id "MSTRG.160627.35"; exon_number "3";
chr6	StringTie	exon	25768336	25768435	1000	+	.	gene_id "MSTRG.160627"; transcript_id "MSTRG.160627.35"; exon_number "4";
chr6	StringTie	exon	25768985	25769190	1000	+	.	gene_id "MSTRG.160627"; transcript_id "MSTRG.160627.35"; exon_number "5";
chr6	StringTie	exon	25770067	25770182	1000	+	.	gene_id "MSTRG.160627"; transcript_id "MSTRG.160627.35"; exon_number "6";
chr6	StringTie	exon	25770926	25773393	1000	+	.	gene_id "MSTRG.160627"; transcript_id "MSTRG.160627.35"; exon_number "7";
chr6	StringTie	exon	25773513	25773674	1000	+	.	gene_id "MSTRG.160627"; transcript_id "MSTRG.160627.35"; exon_number "8";
chr6	StringTie	exon	25775862	25776042	1000	+	.	gene_id "MSTRG.160627"; transcript_id "MSTRG.160627.35"; exon_number "9";
chr6	StringTie	exon	25776595	25776727	1000	+	.	gene_id "MSTRG.160627"; transcript_id "MSTRG.160627.35"; exon_number "10";
chr6	StringTie	exon	25776812	25777788	1000	+	.	gene_id "MSTRG.160627"; transcript_id "MSTRG.160627.35"; exon_number "11";
chr6	StringTie	exon	25777926	25778016	1000	+	.	gene_id "MSTRG.160627"; transcript_id "MSTRG.160627.35"; exon_number "12";
chr6	StringTie	exon	25779054	25782900	1000	+	.	gene_id "MSTRG.160627"; transcript_id "MSTRG.160627.35"; exon_number "13";
chr6	StringTie	transcript	25754680	25782900	1000	+	.	gene_id "MSTRG.160627"; transcript_id "MSTRG.160627.36";
chr6	StringTie	exon	25754680	25754781	1000	+	.	gene_id "MSTRG.160627"; transcript_id "MSTRG.160627.36"; exon_number "1";
chr6	StringTie	exon	25761927	25762053	1000	+	.	gene_id "MSTRG.160627"; transcript_id "MSTRG.160627.36"; exon_number "2";
chr6	StringTie	exon	25768336	25768435	1000	+	.	gene_id "MSTRG.160627"; transcript_id "MSTRG.160627.36"; exon_number "3";
chr6	StringTie	exon	25768985	25769190	1000	+	.	gene_id "MSTRG.160627"; transcript_id "MSTRG.160627.36"; exon_number "4";
chr6	StringTie	exon	25770067	25771012	1000	+	.	gene_id "MSTRG.160627"; transcript_id "MSTRG.160627.36"; exon_number "5";
chr6	StringTie	exon	25773513	25773674	1000	+	.	gene_id "MSTRG.160627"; transcript_id "MSTRG.160627.36"; exon_number "6";
chr6	StringTie	exon	25776595	25776727	1000	+	.	gene_id "MSTRG.160627"; transcript_id "MSTRG.160627.36"; exon_number "7";
chr6	StringTie	exon	25776812	25776959	1000	+	.	gene_id "MSTRG.160627"; transcript_id "MSTRG.160627.36"; exon_number "8";
chr6	StringTie	exon	25777926	25778016	1000	+	.	gene_id "MSTRG.160627"; transcript_id "MSTRG.160627.36"; exon_number "9";
chr6	StringTie	exon	25779054	25782900	1000	+	.	gene_id "MSTRG.160627"; transcript_id "MSTRG.160627.36"; exon_number "10";
chr6	StringTie	transcript	25754682	25782900	1000	+	.	gene_id "MSTRG.160627"; transcript_id "MSTRG.160627.37";
chr6	StringTie	exon	25754682	25754932	1000	+	.	gene_id "MSTRG.160627"; transcript_id "MSTRG.160627.37"; exon_number "1";
chr6	StringTie	exon	25761927	25762053	1000	+	.	gene_id "MSTRG.160627"; transcript_id "MSTRG.160627.37"; exon_number "2";
chr6	StringTie	exon	25768336	25768435	1000	+	.	gene_id "MSTRG.160627"; transcript_id "MSTRG.160627.37"; exon_number "3";
chr6	StringTie	exon	25768985	25769190	1000	+	.	gene_id "MSTRG.160627"; transcript_id "MSTRG.160627.37"; exon_number "4";
chr6	StringTie	exon	25777926	25778016	1000	+	.	gene_id "MSTRG.160627"; transcript_id "MSTRG.160627.37"; exon_number "5";
chr6	StringTie	exon	25779054	25782900	1000	+	.	gene_id "MSTRG.160627"; transcript_id "MSTRG.160627.37"; exon_number "6";
chr6	StringTie	transcript	25754682	25783264	1000	+	.	gene_id "MSTRG.160627"; transcript_id "MSTRG.160627.38";
chr6	StringTie	exon	25754682	25754932	1000	+	.	gene_id "MSTRG.160627"; transcript_id "MSTRG.160627.38"; exon_number "1";
chr6	StringTie	exon	25761927	25762053	1000	+	.	gene_id "MSTRG.160627"; transcript_id "MSTRG.160627.38"; exon_number "2";
chr6	StringTie	exon	25768336	25768435	1000	+	.	gene_id "MSTRG.160627"; transcript_id "MSTRG.160627.38"; exon_number "3";
chr6	StringTie	exon	25768985	25769190	1000	+	.	gene_id "MSTRG.160627"; transcript_id "MSTRG.160627.38"; exon_number "4";
chr6	StringTie	exon	25770067	25770300	1000	+	.	gene_id "MSTRG.160627"; transcript_id "MSTRG.160627.38"; exon_number "5";
chr6	StringTie	exon	25770384	25770471	1000	+	.	gene_id "MSTRG.160627"; transcript_id "MSTRG.160627.38"; exon_number "6";
chr6	StringTie	exon	25770926	25771012	1000	+	.	gene_id "MSTRG.160627"; transcript_id "MSTRG.160627.38"; exon_number "7";
chr6	StringTie	exon	25773513	25773674	1000	+	.	gene_id "MSTRG.160627"; transcript_id "MSTRG.160627.38"; exon_number "8";
chr6	StringTie	exon	25776595	25776727	1000	+	.	gene_id "MSTRG.160627"; transcript_id "MSTRG.160627.38"; exon_number "9";
chr6	StringTie	exon	25776812	25777788	1000	+	.	gene_id "MSTRG.160627"; transcript_id "MSTRG.160627.38"; exon_number "10";
chr6	StringTie	exon	25777926	25778016	1000	+	.	gene_id "MSTRG.160627"; transcript_id "MSTRG.160627.38"; exon_number "11";
chr6	StringTie	exon	25779054	25783264	1000	+	.	gene_id "MSTRG.160627"; transcript_id "MSTRG.160627.38"; exon_number "12";
chr6	StringTie	transcript	25754686	25782900	1000	+	.	gene_id "MSTRG.160627"; transcript_id "MSTRG.160627.39";
chr6	StringTie	exon	25754686	25754781	1000	+	.	gene_id "MSTRG.160627"; transcript_id "MSTRG.160627.39"; exon_number "1";
chr6	StringTie	exon	25760297	25760362	1000	+	.	gene_id "MSTRG.160627"; transcript_id "MSTRG.160627.39"; exon_number "2";
chr6	StringTie	exon	25761927	25762053	1000	+	.	gene_id "MSTRG.160627"; transcript_id "MSTRG.160627.39"; exon_number "3";
chr6	StringTie	exon	25768985	25769190	1000	+	.	gene_id "MSTRG.160627"; transcript_id "MSTRG.160627.39"; exon_number "4";
chr6	StringTie	exon	25770067	25770300	1000	+	.	gene_id "MSTRG.160627"; transcript_id "MSTRG.160627.39"; exon_number "5";
chr6	StringTie	exon	25770384	25770471	1000	+	.	gene_id "MSTRG.160627"; transcript_id "MSTRG.160627.39"; exon_number "6";
chr6	StringTie	exon	25770926	25771012	1000	+	.	gene_id "MSTRG.160627"; transcript_id "MSTRG.160627.39"; exon_number "7";
chr6	StringTie	exon	25773275	25773393	1000	+	.	gene_id "MSTRG.160627"; transcript_id "MSTRG.160627.39"; exon_number "8";
chr6	StringTie	exon	25773513	25773674	1000	+	.	gene_id "MSTRG.160627"; transcript_id "MSTRG.160627.39"; exon_number "9";
chr6	StringTie	exon	25776595	25776727	1000	+	.	gene_id "MSTRG.160627"; transcript_id "MSTRG.160627.39"; exon_number "10";
chr6	StringTie	exon	25776812	25776959	1000	+	.	gene_id "MSTRG.160627"; transcript_id "MSTRG.160627.39"; exon_number "11";
chr6	StringTie	exon	25777926	25778016	1000	+	.	gene_id "MSTRG.160627"; transcript_id "MSTRG.160627.39"; exon_number "12";
chr6	StringTie	exon	25779054	25782900	1000	+	.	gene_id "MSTRG.160627"; transcript_id "MSTRG.160627.39"; exon_number "13";
chr6	StringTie	transcript	25754466	25798586	1000	+	.	gene_id "MSTRG.160627"; transcript_id "MSTRG.160627.4";
chr6	StringTie	exon	25754466	25754932	1000	+	.	gene_id "MSTRG.160627"; transcript_id "MSTRG.160627.4"; exon_number "1";
chr6	StringTie	exon	25761927	25762053	1000	+	.	gene_id "MSTRG.160627"; transcript_id "MSTRG.160627.4"; exon_number "2";
chr6	StringTie	exon	25768985	25769190	1000	+	.	gene_id "MSTRG.160627"; transcript_id "MSTRG.160627.4"; exon_number "3";
chr6	StringTie	exon	25770067	25770300	1000	+	.	gene_id "MSTRG.160627"; transcript_id "MSTRG.160627.4"; exon_number "4";
chr6	StringTie	exon	25770384	25770471	1000	+	.	gene_id "MSTRG.160627"; transcript_id "MSTRG.160627.4"; exon_number "5";
chr6	StringTie	exon	25770926	25771012	1000	+	.	gene_id "MSTRG.160627"; transcript_id "MSTRG.160627.4"; exon_number "6";
chr6	StringTie	exon	25773513	25773674	1000	+	.	gene_id "MSTRG.160627"; transcript_id "MSTRG.160627.4"; exon_number "7";
chr6	StringTie	exon	25776595	25776727	1000	+	.	gene_id "MSTRG.160627"; transcript_id "MSTRG.160627.4"; exon_number "8";
chr6	StringTie	exon	25776812	25776959	1000	+	.	gene_id "MSTRG.160627"; transcript_id "MSTRG.160627.4"; exon_number "9";
chr6	StringTie	exon	25777926	25778016	1000	+	.	gene_id "MSTRG.160627"; transcript_id "MSTRG.160627.4"; exon_number "10";
chr6	StringTie	exon	25779054	25798586	1000	+	.	gene_id "MSTRG.160627"; transcript_id "MSTRG.160627.4"; exon_number "11";
chr6	StringTie	transcript	25754690	25782900	1000	+	.	gene_id "MSTRG.160627"; transcript_id "MSTRG.160627.40";
chr6	StringTie	exon	25754690	25754781	1000	+	.	gene_id "MSTRG.160627"; transcript_id "MSTRG.160627.40"; exon_number "1";
chr6	StringTie	exon	25761927	25762053	1000	+	.	gene_id "MSTRG.160627"; transcript_id "MSTRG.160627.40"; exon_number "2";
chr6	StringTie	exon	25768985	25769190	1000	+	.	gene_id "MSTRG.160627"; transcript_id "MSTRG.160627.40"; exon_number "3";
chr6	StringTie	exon	25770067	25771012	1000	+	.	gene_id "MSTRG.160627"; transcript_id "MSTRG.160627.40"; exon_number "4";
chr6	StringTie	exon	25773275	25773393	1000	+	.	gene_id "MSTRG.160627"; transcript_id "MSTRG.160627.40"; exon_number "5";
chr6	StringTie	exon	25773513	25773674	1000	+	.	gene_id "MSTRG.160627"; transcript_id "MSTRG.160627.40"; exon_number "6";
chr6	StringTie	exon	25776595	25777788	1000	+	.	gene_id "MSTRG.160627"; transcript_id "MSTRG.160627.40"; exon_number "7";
chr6	StringTie	exon	25777926	25778016	1000	+	.	gene_id "MSTRG.160627"; transcript_id "MSTRG.160627.40"; exon_number "8";
chr6	StringTie	exon	25779054	25782900	1000	+	.	gene_id "MSTRG.160627"; transcript_id "MSTRG.160627.40"; exon_number "9";
chr6	StringTie	transcript	25754690	25782900	1000	+	.	gene_id "MSTRG.160627"; transcript_id "MSTRG.160627.41";
chr6	StringTie	exon	25754690	25754781	1000	+	.	gene_id "MSTRG.160627"; transcript_id "MSTRG.160627.41"; exon_number "1";
chr6	StringTie	exon	25760297	25760362	1000	+	.	gene_id "MSTRG.160627"; transcript_id "MSTRG.160627.41"; exon_number "2";
chr6	StringTie	exon	25761927	25762053	1000	+	.	gene_id "MSTRG.160627"; transcript_id "MSTRG.160627.41"; exon_number "3";
chr6	StringTie	exon	25768985	25769190	1000	+	.	gene_id "MSTRG.160627"; transcript_id "MSTRG.160627.41"; exon_number "4";
chr6	StringTie	exon	25770067	25770300	1000	+	.	gene_id "MSTRG.160627"; transcript_id "MSTRG.160627.41"; exon_number "5";
chr6	StringTie	exon	25770384	25770471	1000	+	.	gene_id "MSTRG.160627"; transcript_id "MSTRG.160627.41"; exon_number "6";
chr6	StringTie	exon	25770926	25771012	1000	+	.	gene_id "MSTRG.160627"; transcript_id "MSTRG.160627.41"; exon_number "7";
chr6	StringTie	exon	25773513	25773674	1000	+	.	gene_id "MSTRG.160627"; transcript_id "MSTRG.160627.41"; exon_number "8";
chr6	StringTie	exon	25776595	25778016	1000	+	.	gene_id "MSTRG.160627"; transcript_id "MSTRG.160627.41"; exon_number "9";
chr6	StringTie	exon	25779054	25782900	1000	+	.	gene_id "MSTRG.160627"; transcript_id "MSTRG.160627.41"; exon_number "10";
chr6	StringTie	transcript	25754691	25783763	1000	+	.	gene_id "MSTRG.160627"; transcript_id "MSTRG.160627.42";
chr6	StringTie	exon	25754691	25754781	1000	+	.	gene_id "MSTRG.160627"; transcript_id "MSTRG.160627.42"; exon_number "1";
chr6	StringTie	exon	25761927	25762053	1000	+	.	gene_id "MSTRG.160627"; transcript_id "MSTRG.160627.42"; exon_number "2";
chr6	StringTie	exon	25768985	25769190	1000	+	.	gene_id "MSTRG.160627"; transcript_id "MSTRG.160627.42"; exon_number "3";
chr6	StringTie	exon	25777926	25778016	1000	+	.	gene_id "MSTRG.160627"; transcript_id "MSTRG.160627.42"; exon_number "4";
chr6	StringTie	exon	25779054	25783763	1000	+	.	gene_id "MSTRG.160627"; transcript_id "MSTRG.160627.42"; exon_number "5";
chr6	StringTie	transcript	25754691	25782900	1000	+	.	gene_id "MSTRG.160627"; transcript_id "MSTRG.160627.43";
chr6	StringTie	exon	25754691	25754781	1000	+	.	gene_id "MSTRG.160627"; transcript_id "MSTRG.160627.43"; exon_number "1";
chr6	StringTie	exon	25761927	25762053	1000	+	.	gene_id "MSTRG.160627"; transcript_id "MSTRG.160627.43"; exon_number "2";
chr6	StringTie	exon	25768336	25768435	1000	+	.	gene_id "MSTRG.160627"; transcript_id "MSTRG.160627.43"; exon_number "3";
chr6	StringTie	exon	25768985	25769190	1000	+	.	gene_id "MSTRG.160627"; transcript_id "MSTRG.160627.43"; exon_number "4";
chr6	StringTie	exon	25770067	25770300	1000	+	.	gene_id "MSTRG.160627"; transcript_id "MSTRG.160627.43"; exon_number "5";
chr6	StringTie	exon	25770384	25777624	1000	+	.	gene_id "MSTRG.160627"; transcript_id "MSTRG.160627.43"; exon_number "6";
chr6	StringTie	exon	25777926	25778016	1000	+	.	gene_id "MSTRG.160627"; transcript_id "MSTRG.160627.43"; exon_number "7";
chr6	StringTie	exon	25779054	25782900	1000	+	.	gene_id "MSTRG.160627"; transcript_id "MSTRG.160627.43"; exon_number "8";
chr6	StringTie	transcript	25754691	25782900	1000	+	.	gene_id "MSTRG.160627"; transcript_id "MSTRG.160627.44";
chr6	StringTie	exon	25754691	25754781	1000	+	.	gene_id "MSTRG.160627"; transcript_id "MSTRG.160627.44"; exon_number "1";
chr6	StringTie	exon	25761927	25762053	1000	+	.	gene_id "MSTRG.160627"; transcript_id "MSTRG.160627.44"; exon_number "2";
chr6	StringTie	exon	25768985	25769190	1000	+	.	gene_id "MSTRG.160627"; transcript_id "MSTRG.160627.44"; exon_number "3";
chr6	StringTie	exon	25770067	25773674	1000	+	.	gene_id "MSTRG.160627"; transcript_id "MSTRG.160627.44"; exon_number "4";
chr6	StringTie	exon	25775862	25776727	1000	+	.	gene_id "MSTRG.160627"; transcript_id "MSTRG.160627.44"; exon_number "5";
chr6	StringTie	exon	25776812	25777788	1000	+	.	gene_id "MSTRG.160627"; transcript_id "MSTRG.160627.44"; exon_number "6";
chr6	StringTie	exon	25777926	25778016	1000	+	.	gene_id "MSTRG.160627"; transcript_id "MSTRG.160627.44"; exon_number "7";
chr6	StringTie	exon	25779054	25782900	1000	+	.	gene_id "MSTRG.160627"; transcript_id "MSTRG.160627.44"; exon_number "8";
chr6	StringTie	transcript	25754691	25782900	1000	+	.	gene_id "MSTRG.160627"; transcript_id "MSTRG.160627.45";
chr6	StringTie	exon	25754691	25754932	1000	+	.	gene_id "MSTRG.160627"; transcript_id "MSTRG.160627.45"; exon_number "1";
chr6	StringTie	exon	25761927	25762053	1000	+	.	gene_id "MSTRG.160627"; transcript_id "MSTRG.160627.45"; exon_number "2";
chr6	StringTie	exon	25768336	25768435	1000	+	.	gene_id "MSTRG.160627"; transcript_id "MSTRG.160627.45"; exon_number "3";
chr6	StringTie	exon	25768985	25769190	1000	+	.	gene_id "MSTRG.160627"; transcript_id "MSTRG.160627.45"; exon_number "4";
chr6	StringTie	exon	25770067	25771012	1000	+	.	gene_id "MSTRG.160627"; transcript_id "MSTRG.160627.45"; exon_number "5";
chr6	StringTie	exon	25773275	25773393	1000	+	.	gene_id "MSTRG.160627"; transcript_id "MSTRG.160627.45"; exon_number "6";
chr6	StringTie	exon	25773513	25773674	1000	+	.	gene_id "MSTRG.160627"; transcript_id "MSTRG.160627.45"; exon_number "7";
chr6	StringTie	exon	25777926	25778016	1000	+	.	gene_id "MSTRG.160627"; transcript_id "MSTRG.160627.45"; exon_number "8";
chr6	StringTie	exon	25779054	25782900	1000	+	.	gene_id "MSTRG.160627"; transcript_id "MSTRG.160627.45"; exon_number "9";
chr6	StringTie	transcript	25754691	25782900	1000	+	.	gene_id "MSTRG.160627"; transcript_id "MSTRG.160627.46";
chr6	StringTie	exon	25754691	25754932	1000	+	.	gene_id "MSTRG.160627"; transcript_id "MSTRG.160627.46"; exon_number "1";
chr6	StringTie	exon	25761927	25762053	1000	+	.	gene_id "MSTRG.160627"; transcript_id "MSTRG.160627.46"; exon_number "2";
chr6	StringTie	exon	25768985	25769190	1000	+	.	gene_id "MSTRG.160627"; transcript_id "MSTRG.160627.46"; exon_number "3";
chr6	StringTie	exon	25770067	25771012	1000	+	.	gene_id "MSTRG.160627"; transcript_id "MSTRG.160627.46"; exon_number "4";
chr6	StringTie	exon	25773513	25773674	1000	+	.	gene_id "MSTRG.160627"; transcript_id "MSTRG.160627.46"; exon_number "5";
chr6	StringTie	exon	25775862	25776042	1000	+	.	gene_id "MSTRG.160627"; transcript_id "MSTRG.160627.46"; exon_number "6";
chr6	StringTie	exon	25776595	25776727	1000	+	.	gene_id "MSTRG.160627"; transcript_id "MSTRG.160627.46"; exon_number "7";
chr6	StringTie	exon	25776812	25777788	1000	+	.	gene_id "MSTRG.160627"; transcript_id "MSTRG.160627.46"; exon_number "8";
chr6	StringTie	exon	25777926	25778016	1000	+	.	gene_id "MSTRG.160627"; transcript_id "MSTRG.160627.46"; exon_number "9";
chr6	StringTie	exon	25779054	25782900	1000	+	.	gene_id "MSTRG.160627"; transcript_id "MSTRG.160627.46"; exon_number "10";
chr6	StringTie	transcript	25754692	25782900	1000	+	.	gene_id "MSTRG.160627"; transcript_id "MSTRG.160627.47";
chr6	StringTie	exon	25754692	25754781	1000	+	.	gene_id "MSTRG.160627"; transcript_id "MSTRG.160627.47"; exon_number "1";
chr6	StringTie	exon	25760297	25760362	1000	+	.	gene_id "MSTRG.160627"; transcript_id "MSTRG.160627.47"; exon_number "2";
chr6	StringTie	exon	25761927	25762053	1000	+	.	gene_id "MSTRG.160627"; transcript_id "MSTRG.160627.47"; exon_number "3";
chr6	StringTie	exon	25768985	25769190	1000	+	.	gene_id "MSTRG.160627"; transcript_id "MSTRG.160627.47"; exon_number "4";
chr6	StringTie	exon	25770067	25771012	1000	+	.	gene_id "MSTRG.160627"; transcript_id "MSTRG.160627.47"; exon_number "5";
chr6	StringTie	exon	25773513	25773674	1000	+	.	gene_id "MSTRG.160627"; transcript_id "MSTRG.160627.47"; exon_number "6";
chr6	StringTie	exon	25776595	25776727	1000	+	.	gene_id "MSTRG.160627"; transcript_id "MSTRG.160627.47"; exon_number "7";
chr6	StringTie	exon	25776812	25777788	1000	+	.	gene_id "MSTRG.160627"; transcript_id "MSTRG.160627.47"; exon_number "8";
chr6	StringTie	exon	25777926	25778016	1000	+	.	gene_id "MSTRG.160627"; transcript_id "MSTRG.160627.47"; exon_number "9";
chr6	StringTie	exon	25779054	25782900	1000	+	.	gene_id "MSTRG.160627"; transcript_id "MSTRG.160627.47"; exon_number "10";
chr6	StringTie	transcript	25754692	25782900	1000	+	.	gene_id "MSTRG.160627"; transcript_id "MSTRG.160627.48";
chr6	StringTie	exon	25754692	25754932	1000	+	.	gene_id "MSTRG.160627"; transcript_id "MSTRG.160627.48"; exon_number "1";
chr6	StringTie	exon	25760297	25760362	1000	+	.	gene_id "MSTRG.160627"; transcript_id "MSTRG.160627.48"; exon_number "2";
chr6	StringTie	exon	25761927	25762053	1000	+	.	gene_id "MSTRG.160627"; transcript_id "MSTRG.160627.48"; exon_number "3";
chr6	StringTie	exon	25768985	25769190	1000	+	.	gene_id "MSTRG.160627"; transcript_id "MSTRG.160627.48"; exon_number "4";
chr6	StringTie	exon	25770067	25770300	1000	+	.	gene_id "MSTRG.160627"; transcript_id "MSTRG.160627.48"; exon_number "5";
chr6	StringTie	exon	25770384	25770471	1000	+	.	gene_id "MSTRG.160627"; transcript_id "MSTRG.160627.48"; exon_number "6";
chr6	StringTie	exon	25770926	25771012	1000	+	.	gene_id "MSTRG.160627"; transcript_id "MSTRG.160627.48"; exon_number "7";
chr6	StringTie	exon	25773275	25773393	1000	+	.	gene_id "MSTRG.160627"; transcript_id "MSTRG.160627.48"; exon_number "8";
chr6	StringTie	exon	25773513	25773674	1000	+	.	gene_id "MSTRG.160627"; transcript_id "MSTRG.160627.48"; exon_number "9";
chr6	StringTie	exon	25776595	25776727	1000	+	.	gene_id "MSTRG.160627"; transcript_id "MSTRG.160627.48"; exon_number "10";
chr6	StringTie	exon	25776812	25776959	1000	+	.	gene_id "MSTRG.160627"; transcript_id "MSTRG.160627.48"; exon_number "11";
chr6	StringTie	exon	25777926	25778016	1000	+	.	gene_id "MSTRG.160627"; transcript_id "MSTRG.160627.48"; exon_number "12";
chr6	StringTie	exon	25779054	25782900	1000	+	.	gene_id "MSTRG.160627"; transcript_id "MSTRG.160627.48"; exon_number "13";
chr6	StringTie	transcript	25754692	25782900	1000	+	.	gene_id "MSTRG.160627"; transcript_id "MSTRG.160627.49";
chr6	StringTie	exon	25754692	25754932	1000	+	.	gene_id "MSTRG.160627"; transcript_id "MSTRG.160627.49"; exon_number "1";
chr6	StringTie	exon	25761927	25762053	1000	+	.	gene_id "MSTRG.160627"; transcript_id "MSTRG.160627.49"; exon_number "2";
chr6	StringTie	exon	25768985	25769190	1000	+	.	gene_id "MSTRG.160627"; transcript_id "MSTRG.160627.49"; exon_number "3";
chr6	StringTie	exon	25777926	25778016	1000	+	.	gene_id "MSTRG.160627"; transcript_id "MSTRG.160627.49"; exon_number "4";
chr6	StringTie	exon	25779094	25782900	1000	+	.	gene_id "MSTRG.160627"; transcript_id "MSTRG.160627.49"; exon_number "5";
chr6	StringTie	transcript	25754512	25784101	1000	+	.	gene_id "MSTRG.160627"; transcript_id "MSTRG.160627.5";
chr6	StringTie	exon	25754512	25754932	1000	+	.	gene_id "MSTRG.160627"; transcript_id "MSTRG.160627.5"; exon_number "1";
chr6	StringTie	exon	25761927	25762053	1000	+	.	gene_id "MSTRG.160627"; transcript_id "MSTRG.160627.5"; exon_number "2";
chr6	StringTie	exon	25768336	25768435	1000	+	.	gene_id "MSTRG.160627"; transcript_id "MSTRG.160627.5"; exon_number "3";
chr6	StringTie	exon	25768985	25769190	1000	+	.	gene_id "MSTRG.160627"; transcript_id "MSTRG.160627.5"; exon_number "4";
chr6	StringTie	exon	25770067	25770300	1000	+	.	gene_id "MSTRG.160627"; transcript_id "MSTRG.160627.5"; exon_number "5";
chr6	StringTie	exon	25770384	25770471	1000	+	.	gene_id "MSTRG.160627"; transcript_id "MSTRG.160627.5"; exon_number "6";
chr6	StringTie	exon	25770926	25771012	1000	+	.	gene_id "MSTRG.160627"; transcript_id "MSTRG.160627.5"; exon_number "7";
chr6	StringTie	exon	25773275	25773393	1000	+	.	gene_id "MSTRG.160627"; transcript_id "MSTRG.160627.5"; exon_number "8";
chr6	StringTie	exon	25773513	25773674	1000	+	.	gene_id "MSTRG.160627"; transcript_id "MSTRG.160627.5"; exon_number "9";
chr6	StringTie	exon	25776595	25776727	1000	+	.	gene_id "MSTRG.160627"; transcript_id "MSTRG.160627.5"; exon_number "10";
chr6	StringTie	exon	25776812	25776959	1000	+	.	gene_id "MSTRG.160627"; transcript_id "MSTRG.160627.5"; exon_number "11";
chr6	StringTie	exon	25777926	25778016	1000	+	.	gene_id "MSTRG.160627"; transcript_id "MSTRG.160627.5"; exon_number "12";
chr6	StringTie	exon	25779054	25784101	1000	+	.	gene_id "MSTRG.160627"; transcript_id "MSTRG.160627.5"; exon_number "13";
chr6	StringTie	transcript	25754692	25782874	1000	+	.	gene_id "MSTRG.160627"; transcript_id "MSTRG.160627.50";
chr6	StringTie	exon	25754692	25754781	1000	+	.	gene_id "MSTRG.160627"; transcript_id "MSTRG.160627.50"; exon_number "1";
chr6	StringTie	exon	25761927	25762053	1000	+	.	gene_id "MSTRG.160627"; transcript_id "MSTRG.160627.50"; exon_number "2";
chr6	StringTie	exon	25768336	25768435	1000	+	.	gene_id "MSTRG.160627"; transcript_id "MSTRG.160627.50"; exon_number "3";
chr6	StringTie	exon	25768985	25769190	1000	+	.	gene_id "MSTRG.160627"; transcript_id "MSTRG.160627.50"; exon_number "4";
chr6	StringTie	exon	25773513	25778016	1000	+	.	gene_id "MSTRG.160627"; transcript_id "MSTRG.160627.50"; exon_number "5";
chr6	StringTie	exon	25779054	25782874	1000	+	.	gene_id "MSTRG.160627"; transcript_id "MSTRG.160627.50"; exon_number "6";
chr6	StringTie	transcript	25754692	25782900	1000	+	.	gene_id "MSTRG.160627"; transcript_id "MSTRG.160627.51";
chr6	StringTie	exon	25754692	25754932	1000	+	.	gene_id "MSTRG.160627"; transcript_id "MSTRG.160627.51"; exon_number "1";
chr6	StringTie	exon	25760297	25760362	1000	+	.	gene_id "MSTRG.160627"; transcript_id "MSTRG.160627.51"; exon_number "2";
chr6	StringTie	exon	25761927	25762053	1000	+	.	gene_id "MSTRG.160627"; transcript_id "MSTRG.160627.51"; exon_number "3";
chr6	StringTie	exon	25768273	25768435	1000	+	.	gene_id "MSTRG.160627"; transcript_id "MSTRG.160627.51"; exon_number "4";
chr6	StringTie	exon	25768985	25773674	1000	+	.	gene_id "MSTRG.160627"; transcript_id "MSTRG.160627.51"; exon_number "5";
chr6	StringTie	exon	25777926	25778016	1000	+	.	gene_id "MSTRG.160627"; transcript_id "MSTRG.160627.51"; exon_number "6";
chr6	StringTie	exon	25779054	25782900	1000	+	.	gene_id "MSTRG.160627"; transcript_id "MSTRG.160627.51"; exon_number "7";
chr6	StringTie	transcript	25754692	25782900	1000	+	.	gene_id "MSTRG.160627"; transcript_id "MSTRG.160627.52";
chr6	StringTie	exon	25754692	25754932	1000	+	.	gene_id "MSTRG.160627"; transcript_id "MSTRG.160627.52"; exon_number "1";
chr6	StringTie	exon	25761927	25762053	1000	+	.	gene_id "MSTRG.160627"; transcript_id "MSTRG.160627.52"; exon_number "2";
chr6	StringTie	exon	25768336	25768435	1000	+	.	gene_id "MSTRG.160627"; transcript_id "MSTRG.160627.52"; exon_number "3";
chr6	StringTie	exon	25768985	25769190	1000	+	.	gene_id "MSTRG.160627"; transcript_id "MSTRG.160627.52"; exon_number "4";
chr6	StringTie	exon	25770067	25771012	1000	+	.	gene_id "MSTRG.160627"; transcript_id "MSTRG.160627.52"; exon_number "5";
chr6	StringTie	exon	25773513	25773674	1000	+	.	gene_id "MSTRG.160627"; transcript_id "MSTRG.160627.52"; exon_number "6";
chr6	StringTie	exon	25777926	25778016	1000	+	.	gene_id "MSTRG.160627"; transcript_id "MSTRG.160627.52"; exon_number "7";
chr6	StringTie	exon	25779054	25782900	1000	+	.	gene_id "MSTRG.160627"; transcript_id "MSTRG.160627.52"; exon_number "8";
chr6	StringTie	transcript	25754692	25782900	1000	+	.	gene_id "MSTRG.160627"; transcript_id "MSTRG.160627.53";
chr6	StringTie	exon	25754692	25754932	1000	+	.	gene_id "MSTRG.160627"; transcript_id "MSTRG.160627.53"; exon_number "1";
chr6	StringTie	exon	25761927	25762053	1000	+	.	gene_id "MSTRG.160627"; transcript_id "MSTRG.160627.53"; exon_number "2";
chr6	StringTie	exon	25768336	25768435	1000	+	.	gene_id "MSTRG.160627"; transcript_id "MSTRG.160627.53"; exon_number "3";
chr6	StringTie	exon	25768985	25773674	1000	+	.	gene_id "MSTRG.160627"; transcript_id "MSTRG.160627.53"; exon_number "4";
chr6	StringTie	exon	25775862	25776042	1000	+	.	gene_id "MSTRG.160627"; transcript_id "MSTRG.160627.53"; exon_number "5";
chr6	StringTie	exon	25776595	25777624	1000	+	.	gene_id "MSTRG.160627"; transcript_id "MSTRG.160627.53"; exon_number "6";
chr6	StringTie	exon	25777926	25778016	1000	+	.	gene_id "MSTRG.160627"; transcript_id "MSTRG.160627.53"; exon_number "7";
chr6	StringTie	exon	25779054	25782900	1000	+	.	gene_id "MSTRG.160627"; transcript_id "MSTRG.160627.53"; exon_number "8";
chr6	StringTie	transcript	25754692	25782874	1000	+	.	gene_id "MSTRG.160627"; transcript_id "MSTRG.160627.54";
chr6	StringTie	exon	25754692	25754781	1000	+	.	gene_id "MSTRG.160627"; transcript_id "MSTRG.160627.54"; exon_number "1";
chr6	StringTie	exon	25761927	25762053	1000	+	.	gene_id "MSTRG.160627"; transcript_id "MSTRG.160627.54"; exon_number "2";
chr6	StringTie	exon	25768985	25771012	1000	+	.	gene_id "MSTRG.160627"; transcript_id "MSTRG.160627.54"; exon_number "3";
chr6	StringTie	exon	25773275	25773393	1000	+	.	gene_id "MSTRG.160627"; transcript_id "MSTRG.160627.54"; exon_number "4";
chr6	StringTie	exon	25773513	25773674	1000	+	.	gene_id "MSTRG.160627"; transcript_id "MSTRG.160627.54"; exon_number "5";
chr6	StringTie	exon	25776595	25776959	1000	+	.	gene_id "MSTRG.160627"; transcript_id "MSTRG.160627.54"; exon_number "6";
chr6	StringTie	exon	25777750	25777788	1000	+	.	gene_id "MSTRG.160627"; transcript_id "MSTRG.160627.54"; exon_number "7";
chr6	StringTie	exon	25777926	25778016	1000	+	.	gene_id "MSTRG.160627"; transcript_id "MSTRG.160627.54"; exon_number "8";
chr6	StringTie	exon	25779054	25782874	1000	+	.	gene_id "MSTRG.160627"; transcript_id "MSTRG.160627.54"; exon_number "9";
chr6	StringTie	transcript	25754692	25782900	1000	+	.	gene_id "MSTRG.160627"; transcript_id "MSTRG.160627.55";
chr6	StringTie	exon	25754692	25754932	1000	+	.	gene_id "MSTRG.160627"; transcript_id "MSTRG.160627.55"; exon_number "1";
chr6	StringTie	exon	25761927	25762053	1000	+	.	gene_id "MSTRG.160627"; transcript_id "MSTRG.160627.55"; exon_number "2";
chr6	StringTie	exon	25768985	25769190	1000	+	.	gene_id "MSTRG.160627"; transcript_id "MSTRG.160627.55"; exon_number "3";
chr6	StringTie	exon	25770067	25770300	1000	+	.	gene_id "MSTRG.160627"; transcript_id "MSTRG.160627.55"; exon_number "4";
chr6	StringTie	exon	25770384	25770471	1000	+	.	gene_id "MSTRG.160627"; transcript_id "MSTRG.160627.55"; exon_number "5";
chr6	StringTie	exon	25770926	25771012	1000	+	.	gene_id "MSTRG.160627"; transcript_id "MSTRG.160627.55"; exon_number "6";
chr6	StringTie	exon	25773275	25773393	1000	+	.	gene_id "MSTRG.160627"; transcript_id "MSTRG.160627.55"; exon_number "7";
chr6	StringTie	exon	25773513	25773674	1000	+	.	gene_id "MSTRG.160627"; transcript_id "MSTRG.160627.55"; exon_number "8";
chr6	StringTie	exon	25777926	25778016	1000	+	.	gene_id "MSTRG.160627"; transcript_id "MSTRG.160627.55"; exon_number "9";
chr6	StringTie	exon	25779054	25782900	1000	+	.	gene_id "MSTRG.160627"; transcript_id "MSTRG.160627.55"; exon_number "10";
chr6	StringTie	transcript	25754692	25782900	1000	+	.	gene_id "MSTRG.160627"; transcript_id "MSTRG.160627.56";
chr6	StringTie	exon	25754692	25754932	1000	+	.	gene_id "MSTRG.160627"; transcript_id "MSTRG.160627.56"; exon_number "1";
chr6	StringTie	exon	25761927	25762053	1000	+	.	gene_id "MSTRG.160627"; transcript_id "MSTRG.160627.56"; exon_number "2";
chr6	StringTie	exon	25768336	25768435	1000	+	.	gene_id "MSTRG.160627"; transcript_id "MSTRG.160627.56"; exon_number "3";
chr6	StringTie	exon	25768985	25769190	1000	+	.	gene_id "MSTRG.160627"; transcript_id "MSTRG.160627.56"; exon_number "4";
chr6	StringTie	exon	25770067	25770300	1000	+	.	gene_id "MSTRG.160627"; transcript_id "MSTRG.160627.56"; exon_number "5";
chr6	StringTie	exon	25770384	25770471	1000	+	.	gene_id "MSTRG.160627"; transcript_id "MSTRG.160627.56"; exon_number "6";
chr6	StringTie	exon	25770926	25771012	1000	+	.	gene_id "MSTRG.160627"; transcript_id "MSTRG.160627.56"; exon_number "7";
chr6	StringTie	exon	25773275	25773393	1000	+	.	gene_id "MSTRG.160627"; transcript_id "MSTRG.160627.56"; exon_number "8";
chr6	StringTie	exon	25773513	25773674	1000	+	.	gene_id "MSTRG.160627"; transcript_id "MSTRG.160627.56"; exon_number "9";
chr6	StringTie	exon	25777926	25778016	1000	+	.	gene_id "MSTRG.160627"; transcript_id "MSTRG.160627.56"; exon_number "10";
chr6	StringTie	exon	25779054	25782900	1000	+	.	gene_id "MSTRG.160627"; transcript_id "MSTRG.160627.56"; exon_number "11";
chr6	StringTie	transcript	25754692	25782900	1000	+	.	gene_id "MSTRG.160627"; transcript_id "MSTRG.160627.57";
chr6	StringTie	exon	25754692	25754932	1000	+	.	gene_id "MSTRG.160627"; transcript_id "MSTRG.160627.57"; exon_number "1";
chr6	StringTie	exon	25761927	25762053	1000	+	.	gene_id "MSTRG.160627"; transcript_id "MSTRG.160627.57"; exon_number "2";
chr6	StringTie	exon	25768336	25768435	1000	+	.	gene_id "MSTRG.160627"; transcript_id "MSTRG.160627.57"; exon_number "3";
chr6	StringTie	exon	25768985	25769190	1000	+	.	gene_id "MSTRG.160627"; transcript_id "MSTRG.160627.57"; exon_number "4";
chr6	StringTie	exon	25770067	25770182	1000	+	.	gene_id "MSTRG.160627"; transcript_id "MSTRG.160627.57"; exon_number "5";
chr6	StringTie	exon	25770926	25771012	1000	+	.	gene_id "MSTRG.160627"; transcript_id "MSTRG.160627.57"; exon_number "6";
chr6	StringTie	exon	25773513	25773674	1000	+	.	gene_id "MSTRG.160627"; transcript_id "MSTRG.160627.57"; exon_number "7";
chr6	StringTie	exon	25776595	25776727	1000	+	.	gene_id "MSTRG.160627"; transcript_id "MSTRG.160627.57"; exon_number "8";
chr6	StringTie	exon	25776812	25777624	1000	+	.	gene_id "MSTRG.160627"; transcript_id "MSTRG.160627.57"; exon_number "9";
chr6	StringTie	exon	25777926	25778016	1000	+	.	gene_id "MSTRG.160627"; transcript_id "MSTRG.160627.57"; exon_number "10";
chr6	StringTie	exon	25779054	25782900	1000	+	.	gene_id "MSTRG.160627"; transcript_id "MSTRG.160627.57"; exon_number "11";
chr6	StringTie	transcript	25754692	25782900	1000	+	.	gene_id "MSTRG.160627"; transcript_id "MSTRG.160627.58";
chr6	StringTie	exon	25754692	25754781	1000	+	.	gene_id "MSTRG.160627"; transcript_id "MSTRG.160627.58"; exon_number "1";
chr6	StringTie	exon	25761927	25762053	1000	+	.	gene_id "MSTRG.160627"; transcript_id "MSTRG.160627.58"; exon_number "2";
chr6	StringTie	exon	25768336	25768435	1000	+	.	gene_id "MSTRG.160627"; transcript_id "MSTRG.160627.58"; exon_number "3";
chr6	StringTie	exon	25768985	25769190	1000	+	.	gene_id "MSTRG.160627"; transcript_id "MSTRG.160627.58"; exon_number "4";
chr6	StringTie	exon	25770067	25770182	1000	+	.	gene_id "MSTRG.160627"; transcript_id "MSTRG.160627.58"; exon_number "5";
chr6	StringTie	exon	25770926	25771012	1000	+	.	gene_id "MSTRG.160627"; transcript_id "MSTRG.160627.58"; exon_number "6";
chr6	StringTie	exon	25773275	25773393	1000	+	.	gene_id "MSTRG.160627"; transcript_id "MSTRG.160627.58"; exon_number "7";
chr6	StringTie	exon	25773513	25773674	1000	+	.	gene_id "MSTRG.160627"; transcript_id "MSTRG.160627.58"; exon_number "8";
chr6	StringTie	exon	25776595	25776727	1000	+	.	gene_id "MSTRG.160627"; transcript_id "MSTRG.160627.58"; exon_number "9";
chr6	StringTie	exon	25776812	25777788	1000	+	.	gene_id "MSTRG.160627"; transcript_id "MSTRG.160627.58"; exon_number "10";
chr6	StringTie	exon	25777926	25778016	1000	+	.	gene_id "MSTRG.160627"; transcript_id "MSTRG.160627.58"; exon_number "11";
chr6	StringTie	exon	25779054	25782900	1000	+	.	gene_id "MSTRG.160627"; transcript_id "MSTRG.160627.58"; exon_number "12";
chr6	StringTie	transcript	25754692	25782894	1000	+	.	gene_id "MSTRG.160627"; transcript_id "MSTRG.160627.59";
chr6	StringTie	exon	25754692	25754781	1000	+	.	gene_id "MSTRG.160627"; transcript_id "MSTRG.160627.59"; exon_number "1";
chr6	StringTie	exon	25761927	25762053	1000	+	.	gene_id "MSTRG.160627"; transcript_id "MSTRG.160627.59"; exon_number "2";
chr6	StringTie	exon	25768336	25768435	1000	+	.	gene_id "MSTRG.160627"; transcript_id "MSTRG.160627.59"; exon_number "3";
chr6	StringTie	exon	25768985	25769190	1000	+	.	gene_id "MSTRG.160627"; transcript_id "MSTRG.160627.59"; exon_number "4";
chr6	StringTie	exon	25770067	25770300	1000	+	.	gene_id "MSTRG.160627"; transcript_id "MSTRG.160627.59"; exon_number "5";
chr6	StringTie	exon	25770384	25770471	1000	+	.	gene_id "MSTRG.160627"; transcript_id "MSTRG.160627.59"; exon_number "6";
chr6	StringTie	exon	25770926	25771012	1000	+	.	gene_id "MSTRG.160627"; transcript_id "MSTRG.160627.59"; exon_number "7";
chr6	StringTie	exon	25773513	25773674	1000	+	.	gene_id "MSTRG.160627"; transcript_id "MSTRG.160627.59"; exon_number "8";
chr6	StringTie	exon	25776595	25776727	1000	+	.	gene_id "MSTRG.160627"; transcript_id "MSTRG.160627.59"; exon_number "9";
chr6	StringTie	exon	25776812	25776959	1000	+	.	gene_id "MSTRG.160627"; transcript_id "MSTRG.160627.59"; exon_number "10";
chr6	StringTie	exon	25777926	25778016	1000	+	.	gene_id "MSTRG.160627"; transcript_id "MSTRG.160627.59"; exon_number "11";
chr6	StringTie	exon	25779054	25782894	1000	+	.	gene_id "MSTRG.160627"; transcript_id "MSTRG.160627.59"; exon_number "12";
chr6	StringTie	transcript	25754532	25782900	1000	+	.	gene_id "MSTRG.160627"; transcript_id "MSTRG.160627.6";
chr6	StringTie	exon	25754532	25754932	1000	+	.	gene_id "MSTRG.160627"; transcript_id "MSTRG.160627.6"; exon_number "1";
chr6	StringTie	exon	25761927	25762053	1000	+	.	gene_id "MSTRG.160627"; transcript_id "MSTRG.160627.6"; exon_number "2";
chr6	StringTie	exon	25768985	25769190	1000	+	.	gene_id "MSTRG.160627"; transcript_id "MSTRG.160627.6"; exon_number "3";
chr6	StringTie	exon	25770067	25770300	1000	+	.	gene_id "MSTRG.160627"; transcript_id "MSTRG.160627.6"; exon_number "4";
chr6	StringTie	exon	25770384	25770471	1000	+	.	gene_id "MSTRG.160627"; transcript_id "MSTRG.160627.6"; exon_number "5";
chr6	StringTie	exon	25770926	25771012	1000	+	.	gene_id "MSTRG.160627"; transcript_id "MSTRG.160627.6"; exon_number "6";
chr6	StringTie	exon	25773275	25773393	1000	+	.	gene_id "MSTRG.160627"; transcript_id "MSTRG.160627.6"; exon_number "7";
chr6	StringTie	exon	25773513	25773674	1000	+	.	gene_id "MSTRG.160627"; transcript_id "MSTRG.160627.6"; exon_number "8";
chr6	StringTie	exon	25776595	25776727	1000	+	.	gene_id "MSTRG.160627"; transcript_id "MSTRG.160627.6"; exon_number "9";
chr6	StringTie	exon	25776812	25776959	1000	+	.	gene_id "MSTRG.160627"; transcript_id "MSTRG.160627.6"; exon_number "10";
chr6	StringTie	exon	25777926	25778016	1000	+	.	gene_id "MSTRG.160627"; transcript_id "MSTRG.160627.6"; exon_number "11";
chr6	StringTie	exon	25779054	25782900	1000	+	.	gene_id "MSTRG.160627"; transcript_id "MSTRG.160627.6"; exon_number "12";
chr6	StringTie	transcript	25754693	25782900	1000	+	.	gene_id "MSTRG.160627"; transcript_id "MSTRG.160627.60";
chr6	StringTie	exon	25754693	25754932	1000	+	.	gene_id "MSTRG.160627"; transcript_id "MSTRG.160627.60"; exon_number "1";
chr6	StringTie	exon	25761927	25762053	1000	+	.	gene_id "MSTRG.160627"; transcript_id "MSTRG.160627.60"; exon_number "2";
chr6	StringTie	exon	25768336	25768435	1000	+	.	gene_id "MSTRG.160627"; transcript_id "MSTRG.160627.60"; exon_number "3";
chr6	StringTie	exon	25768985	25769190	1000	+	.	gene_id "MSTRG.160627"; transcript_id "MSTRG.160627.60"; exon_number "4";
chr6	StringTie	exon	25770067	25771012	1000	+	.	gene_id "MSTRG.160627"; transcript_id "MSTRG.160627.60"; exon_number "5";
chr6	StringTie	exon	25773513	25773674	1000	+	.	gene_id "MSTRG.160627"; transcript_id "MSTRG.160627.60"; exon_number "6";
chr6	StringTie	exon	25776595	25776727	1000	+	.	gene_id "MSTRG.160627"; transcript_id "MSTRG.160627.60"; exon_number "7";
chr6	StringTie	exon	25776812	25777788	1000	+	.	gene_id "MSTRG.160627"; transcript_id "MSTRG.160627.60"; exon_number "8";
chr6	StringTie	exon	25777926	25778016	1000	+	.	gene_id "MSTRG.160627"; transcript_id "MSTRG.160627.60"; exon_number "9";
chr6	StringTie	exon	25779054	25782900	1000	+	.	gene_id "MSTRG.160627"; transcript_id "MSTRG.160627.60"; exon_number "10";
chr6	StringTie	transcript	25754693	25782900	1000	+	.	gene_id "MSTRG.160627"; transcript_id "MSTRG.160627.61";
chr6	StringTie	exon	25754693	25754932	1000	+	.	gene_id "MSTRG.160627"; transcript_id "MSTRG.160627.61"; exon_number "1";
chr6	StringTie	exon	25761927	25762053	1000	+	.	gene_id "MSTRG.160627"; transcript_id "MSTRG.160627.61"; exon_number "2";
chr6	StringTie	exon	25768985	25769190	1000	+	.	gene_id "MSTRG.160627"; transcript_id "MSTRG.160627.61"; exon_number "3";
chr6	StringTie	exon	25770067	25771012	1000	+	.	gene_id "MSTRG.160627"; transcript_id "MSTRG.160627.61"; exon_number "4";
chr6	StringTie	exon	25773513	25773674	1000	+	.	gene_id "MSTRG.160627"; transcript_id "MSTRG.160627.61"; exon_number "5";
chr6	StringTie	exon	25776595	25776727	1000	+	.	gene_id "MSTRG.160627"; transcript_id "MSTRG.160627.61"; exon_number "6";
chr6	StringTie	exon	25776812	25777788	1000	+	.	gene_id "MSTRG.160627"; transcript_id "MSTRG.160627.61"; exon_number "7";
chr6	StringTie	exon	25777926	25778016	1000	+	.	gene_id "MSTRG.160627"; transcript_id "MSTRG.160627.61"; exon_number "8";
chr6	StringTie	exon	25779094	25782900	1000	+	.	gene_id "MSTRG.160627"; transcript_id "MSTRG.160627.61"; exon_number "9";
chr6	StringTie	transcript	25754693	25782900	1000	+	.	gene_id "MSTRG.160627"; transcript_id "MSTRG.160627.62";
chr6	StringTie	exon	25754693	25754781	1000	+	.	gene_id "MSTRG.160627"; transcript_id "MSTRG.160627.62"; exon_number "1";
chr6	StringTie	exon	25761927	25762053	1000	+	.	gene_id "MSTRG.160627"; transcript_id "MSTRG.160627.62"; exon_number "2";
chr6	StringTie	exon	25768336	25768435	1000	+	.	gene_id "MSTRG.160627"; transcript_id "MSTRG.160627.62"; exon_number "3";
chr6	StringTie	exon	25768985	25769190	1000	+	.	gene_id "MSTRG.160627"; transcript_id "MSTRG.160627.62"; exon_number "4";
chr6	StringTie	exon	25770067	25770300	1000	+	.	gene_id "MSTRG.160627"; transcript_id "MSTRG.160627.62"; exon_number "5";
chr6	StringTie	exon	25770384	25771012	1000	+	.	gene_id "MSTRG.160627"; transcript_id "MSTRG.160627.62"; exon_number "6";
chr6	StringTie	exon	25773513	25773674	1000	+	.	gene_id "MSTRG.160627"; transcript_id "MSTRG.160627.62"; exon_number "7";
chr6	StringTie	exon	25777926	25778016	1000	+	.	gene_id "MSTRG.160627"; transcript_id "MSTRG.160627.62"; exon_number "8";
chr6	StringTie	exon	25779054	25782900	1000	+	.	gene_id "MSTRG.160627"; transcript_id "MSTRG.160627.62"; exon_number "9";
chr6	StringTie	transcript	25754693	25782900	1000	+	.	gene_id "MSTRG.160627"; transcript_id "MSTRG.160627.63";
chr6	StringTie	exon	25754693	25754781	1000	+	.	gene_id "MSTRG.160627"; transcript_id "MSTRG.160627.63"; exon_number "1";
chr6	StringTie	exon	25760297	25760362	1000	+	.	gene_id "MSTRG.160627"; transcript_id "MSTRG.160627.63"; exon_number "2";
chr6	StringTie	exon	25761927	25762053	1000	+	.	gene_id "MSTRG.160627"; transcript_id "MSTRG.160627.63"; exon_number "3";
chr6	StringTie	exon	25768336	25768435	1000	+	.	gene_id "MSTRG.160627"; transcript_id "MSTRG.160627.63"; exon_number "4";
chr6	StringTie	exon	25768985	25769190	1000	+	.	gene_id "MSTRG.160627"; transcript_id "MSTRG.160627.63"; exon_number "5";
chr6	StringTie	exon	25770067	25771012	1000	+	.	gene_id "MSTRG.160627"; transcript_id "MSTRG.160627.63"; exon_number "6";
chr6	StringTie	exon	25773513	25773674	1000	+	.	gene_id "MSTRG.160627"; transcript_id "MSTRG.160627.63"; exon_number "7";
chr6	StringTie	exon	25777926	25778016	1000	+	.	gene_id "MSTRG.160627"; transcript_id "MSTRG.160627.63"; exon_number "8";
chr6	StringTie	exon	25779054	25782900	1000	+	.	gene_id "MSTRG.160627"; transcript_id "MSTRG.160627.63"; exon_number "9";
chr6	StringTie	transcript	25754693	25782900	1000	+	.	gene_id "MSTRG.160627"; transcript_id "MSTRG.160627.64";
chr6	StringTie	exon	25754693	25754932	1000	+	.	gene_id "MSTRG.160627"; transcript_id "MSTRG.160627.64"; exon_number "1";
chr6	StringTie	exon	25761927	25762053	1000	+	.	gene_id "MSTRG.160627"; transcript_id "MSTRG.160627.64"; exon_number "2";
chr6	StringTie	exon	25768336	25768435	1000	+	.	gene_id "MSTRG.160627"; transcript_id "MSTRG.160627.64"; exon_number "3";
chr6	StringTie	exon	25768985	25769190	1000	+	.	gene_id "MSTRG.160627"; transcript_id "MSTRG.160627.64"; exon_number "4";
chr6	StringTie	exon	25770067	25770300	1000	+	.	gene_id "MSTRG.160627"; transcript_id "MSTRG.160627.64"; exon_number "5";
chr6	StringTie	exon	25770384	25770471	1000	+	.	gene_id "MSTRG.160627"; transcript_id "MSTRG.160627.64"; exon_number "6";
chr6	StringTie	exon	25770926	25771012	1000	+	.	gene_id "MSTRG.160627"; transcript_id "MSTRG.160627.64"; exon_number "7";
chr6	StringTie	exon	25773513	25773674	1000	+	.	gene_id "MSTRG.160627"; transcript_id "MSTRG.160627.64"; exon_number "8";
chr6	StringTie	exon	25777926	25778016	1000	+	.	gene_id "MSTRG.160627"; transcript_id "MSTRG.160627.64"; exon_number "9";
chr6	StringTie	exon	25779054	25782900	1000	+	.	gene_id "MSTRG.160627"; transcript_id "MSTRG.160627.64"; exon_number "10";
chr6	StringTie	transcript	25754693	25782900	1000	+	.	gene_id "MSTRG.160627"; transcript_id "MSTRG.160627.65";
chr6	StringTie	exon	25754693	25754781	1000	+	.	gene_id "MSTRG.160627"; transcript_id "MSTRG.160627.65"; exon_number "1";
chr6	StringTie	exon	25761927	25762053	1000	+	.	gene_id "MSTRG.160627"; transcript_id "MSTRG.160627.65"; exon_number "2";
chr6	StringTie	exon	25768985	25769190	1000	+	.	gene_id "MSTRG.160627"; transcript_id "MSTRG.160627.65"; exon_number "3";
chr6	StringTie	exon	25770067	25770471	1000	+	.	gene_id "MSTRG.160627"; transcript_id "MSTRG.160627.65"; exon_number "4";
chr6	StringTie	exon	25770926	25771012	1000	+	.	gene_id "MSTRG.160627"; transcript_id "MSTRG.160627.65"; exon_number "5";
chr6	StringTie	exon	25773513	25773674	1000	+	.	gene_id "MSTRG.160627"; transcript_id "MSTRG.160627.65"; exon_number "6";
chr6	StringTie	exon	25776595	25776727	1000	+	.	gene_id "MSTRG.160627"; transcript_id "MSTRG.160627.65"; exon_number "7";
chr6	StringTie	exon	25776812	25776959	1000	+	.	gene_id "MSTRG.160627"; transcript_id "MSTRG.160627.65"; exon_number "8";
chr6	StringTie	exon	25777926	25778016	1000	+	.	gene_id "MSTRG.160627"; transcript_id "MSTRG.160627.65"; exon_number "9";
chr6	StringTie	exon	25779094	25782900	1000	+	.	gene_id "MSTRG.160627"; transcript_id "MSTRG.160627.65"; exon_number "10";
chr6	StringTie	transcript	25754693	25782900	1000	+	.	gene_id "MSTRG.160627"; transcript_id "MSTRG.160627.66";
chr6	StringTie	exon	25754693	25754932	1000	+	.	gene_id "MSTRG.160627"; transcript_id "MSTRG.160627.66"; exon_number "1";
chr6	StringTie	exon	25761927	25762053	1000	+	.	gene_id "MSTRG.160627"; transcript_id "MSTRG.160627.66"; exon_number "2";
chr6	StringTie	exon	25768336	25768435	1000	+	.	gene_id "MSTRG.160627"; transcript_id "MSTRG.160627.66"; exon_number "3";
chr6	StringTie	exon	25768985	25769190	1000	+	.	gene_id "MSTRG.160627"; transcript_id "MSTRG.160627.66"; exon_number "4";
chr6	StringTie	exon	25773513	25773674	1000	+	.	gene_id "MSTRG.160627"; transcript_id "MSTRG.160627.66"; exon_number "5";
chr6	StringTie	exon	25775862	25776042	1000	+	.	gene_id "MSTRG.160627"; transcript_id "MSTRG.160627.66"; exon_number "6";
chr6	StringTie	exon	25776595	25776727	1000	+	.	gene_id "MSTRG.160627"; transcript_id "MSTRG.160627.66"; exon_number "7";
chr6	StringTie	exon	25776812	25777788	1000	+	.	gene_id "MSTRG.160627"; transcript_id "MSTRG.160627.66"; exon_number "8";
chr6	StringTie	exon	25777926	25778016	1000	+	.	gene_id "MSTRG.160627"; transcript_id "MSTRG.160627.66"; exon_number "9";
chr6	StringTie	exon	25779094	25782900	1000	+	.	gene_id "MSTRG.160627"; transcript_id "MSTRG.160627.66"; exon_number "10";
chr6	StringTie	transcript	25754693	25782900	1000	+	.	gene_id "MSTRG.160627"; transcript_id "MSTRG.160627.67";
chr6	StringTie	exon	25754693	25754932	1000	+	.	gene_id "MSTRG.160627"; transcript_id "MSTRG.160627.67"; exon_number "1";
chr6	StringTie	exon	25760297	25760362	1000	+	.	gene_id "MSTRG.160627"; transcript_id "MSTRG.160627.67"; exon_number "2";
chr6	StringTie	exon	25761927	25762053	1000	+	.	gene_id "MSTRG.160627"; transcript_id "MSTRG.160627.67"; exon_number "3";
chr6	StringTie	exon	25768985	25769190	1000	+	.	gene_id "MSTRG.160627"; transcript_id "MSTRG.160627.67"; exon_number "4";
chr6	StringTie	exon	25770067	25771012	1000	+	.	gene_id "MSTRG.160627"; transcript_id "MSTRG.160627.67"; exon_number "5";
chr6	StringTie	exon	25773513	25773674	1000	+	.	gene_id "MSTRG.160627"; transcript_id "MSTRG.160627.67"; exon_number "6";
chr6	StringTie	exon	25776595	25776727	1000	+	.	gene_id "MSTRG.160627"; transcript_id "MSTRG.160627.67"; exon_number "7";
chr6	StringTie	exon	25776812	25777624	1000	+	.	gene_id "MSTRG.160627"; transcript_id "MSTRG.160627.67"; exon_number "8";
chr6	StringTie	exon	25777926	25778016	1000	+	.	gene_id "MSTRG.160627"; transcript_id "MSTRG.160627.67"; exon_number "9";
chr6	StringTie	exon	25779094	25782900	1000	+	.	gene_id "MSTRG.160627"; transcript_id "MSTRG.160627.67"; exon_number "10";
chr6	StringTie	transcript	25754693	25782900	1000	+	.	gene_id "MSTRG.160627"; transcript_id "MSTRG.160627.68";
chr6	StringTie	exon	25754693	25754932	1000	+	.	gene_id "MSTRG.160627"; transcript_id "MSTRG.160627.68"; exon_number "1";
chr6	StringTie	exon	25760297	25760362	1000	+	.	gene_id "MSTRG.160627"; transcript_id "MSTRG.160627.68"; exon_number "2";
chr6	StringTie	exon	25761927	25762053	1000	+	.	gene_id "MSTRG.160627"; transcript_id "MSTRG.160627.68"; exon_number "3";
chr6	StringTie	exon	25768336	25768435	1000	+	.	gene_id "MSTRG.160627"; transcript_id "MSTRG.160627.68"; exon_number "4";
chr6	StringTie	exon	25768985	25769190	1000	+	.	gene_id "MSTRG.160627"; transcript_id "MSTRG.160627.68"; exon_number "5";
chr6	StringTie	exon	25770067	25770182	1000	+	.	gene_id "MSTRG.160627"; transcript_id "MSTRG.160627.68"; exon_number "6";
chr6	StringTie	exon	25770926	25771012	1000	+	.	gene_id "MSTRG.160627"; transcript_id "MSTRG.160627.68"; exon_number "7";
chr6	StringTie	exon	25773513	25773674	1000	+	.	gene_id "MSTRG.160627"; transcript_id "MSTRG.160627.68"; exon_number "8";
chr6	StringTie	exon	25775862	25776042	1000	+	.	gene_id "MSTRG.160627"; transcript_id "MSTRG.160627.68"; exon_number "9";
chr6	StringTie	exon	25776595	25776727	1000	+	.	gene_id "MSTRG.160627"; transcript_id "MSTRG.160627.68"; exon_number "10";
chr6	StringTie	exon	25776812	25777788	1000	+	.	gene_id "MSTRG.160627"; transcript_id "MSTRG.160627.68"; exon_number "11";
chr6	StringTie	exon	25777926	25778016	1000	+	.	gene_id "MSTRG.160627"; transcript_id "MSTRG.160627.68"; exon_number "12";
chr6	StringTie	exon	25779054	25782900	1000	+	.	gene_id "MSTRG.160627"; transcript_id "MSTRG.160627.68"; exon_number "13";
chr6	StringTie	transcript	25754694	25782900	1000	+	.	gene_id "MSTRG.160627"; transcript_id "MSTRG.160627.69";
chr6	StringTie	exon	25754694	25754781	1000	+	.	gene_id "MSTRG.160627"; transcript_id "MSTRG.160627.69"; exon_number "1";
chr6	StringTie	exon	25760297	25760362	1000	+	.	gene_id "MSTRG.160627"; transcript_id "MSTRG.160627.69"; exon_number "2";
chr6	StringTie	exon	25761927	25762053	1000	+	.	gene_id "MSTRG.160627"; transcript_id "MSTRG.160627.69"; exon_number "3";
chr6	StringTie	exon	25768336	25768435	1000	+	.	gene_id "MSTRG.160627"; transcript_id "MSTRG.160627.69"; exon_number "4";
chr6	StringTie	exon	25768985	25769190	1000	+	.	gene_id "MSTRG.160627"; transcript_id "MSTRG.160627.69"; exon_number "5";
chr6	StringTie	exon	25777926	25778016	1000	+	.	gene_id "MSTRG.160627"; transcript_id "MSTRG.160627.69"; exon_number "6";
chr6	StringTie	exon	25779054	25782900	1000	+	.	gene_id "MSTRG.160627"; transcript_id "MSTRG.160627.69"; exon_number "7";
chr6	StringTie	transcript	25754532	25784245	1000	+	.	gene_id "MSTRG.160627"; transcript_id "MSTRG.160627.7";
chr6	StringTie	exon	25754532	25754932	1000	+	.	gene_id "MSTRG.160627"; transcript_id "MSTRG.160627.7"; exon_number "1";
chr6	StringTie	exon	25761927	25762053	1000	+	.	gene_id "MSTRG.160627"; transcript_id "MSTRG.160627.7"; exon_number "2";
chr6	StringTie	exon	25768273	25768435	1000	+	.	gene_id "MSTRG.160627"; transcript_id "MSTRG.160627.7"; exon_number "3";
chr6	StringTie	exon	25768985	25769190	1000	+	.	gene_id "MSTRG.160627"; transcript_id "MSTRG.160627.7"; exon_number "4";
chr6	StringTie	exon	25777926	25778016	1000	+	.	gene_id "MSTRG.160627"; transcript_id "MSTRG.160627.7"; exon_number "5";
chr6	StringTie	exon	25779054	25784245	1000	+	.	gene_id "MSTRG.160627"; transcript_id "MSTRG.160627.7"; exon_number "6";
chr6	StringTie	transcript	25754694	25782898	1000	+	.	gene_id "MSTRG.160627"; transcript_id "MSTRG.160627.70";
chr6	StringTie	exon	25754694	25754932	1000	+	.	gene_id "MSTRG.160627"; transcript_id "MSTRG.160627.70"; exon_number "1";
chr6	StringTie	exon	25761927	25762053	1000	+	.	gene_id "MSTRG.160627"; transcript_id "MSTRG.160627.70"; exon_number "2";
chr6	StringTie	exon	25768985	25769190	1000	+	.	gene_id "MSTRG.160627"; transcript_id "MSTRG.160627.70"; exon_number "3";
chr6	StringTie	exon	25773513	25773674	1000	+	.	gene_id "MSTRG.160627"; transcript_id "MSTRG.160627.70"; exon_number "4";
chr6	StringTie	exon	25776595	25777624	1000	+	.	gene_id "MSTRG.160627"; transcript_id "MSTRG.160627.70"; exon_number "5";
chr6	StringTie	exon	25777926	25778016	1000	+	.	gene_id "MSTRG.160627"; transcript_id "MSTRG.160627.70"; exon_number "6";
chr6	StringTie	exon	25779054	25782898	1000	+	.	gene_id "MSTRG.160627"; transcript_id "MSTRG.160627.70"; exon_number "7";
chr6	StringTie	transcript	25754694	25782900	1000	+	.	gene_id "MSTRG.160627"; transcript_id "MSTRG.160627.71";
chr6	StringTie	exon	25754694	25754781	1000	+	.	gene_id "MSTRG.160627"; transcript_id "MSTRG.160627.71"; exon_number "1";
chr6	StringTie	exon	25754879	25754932	1000	+	.	gene_id "MSTRG.160627"; transcript_id "MSTRG.160627.71"; exon_number "2";
chr6	StringTie	exon	25760297	25760362	1000	+	.	gene_id "MSTRG.160627"; transcript_id "MSTRG.160627.71"; exon_number "3";
chr6	StringTie	exon	25761927	25762053	1000	+	.	gene_id "MSTRG.160627"; transcript_id "MSTRG.160627.71"; exon_number "4";
chr6	StringTie	exon	25768336	25768435	1000	+	.	gene_id "MSTRG.160627"; transcript_id "MSTRG.160627.71"; exon_number "5";
chr6	StringTie	exon	25768985	25776727	1000	+	.	gene_id "MSTRG.160627"; transcript_id "MSTRG.160627.71"; exon_number "6";
chr6	StringTie	exon	25776812	25776959	1000	+	.	gene_id "MSTRG.160627"; transcript_id "MSTRG.160627.71"; exon_number "7";
chr6	StringTie	exon	25777926	25778016	1000	+	.	gene_id "MSTRG.160627"; transcript_id "MSTRG.160627.71"; exon_number "8";
chr6	StringTie	exon	25779094	25782900	1000	+	.	gene_id "MSTRG.160627"; transcript_id "MSTRG.160627.71"; exon_number "9";
chr6	StringTie	transcript	25754694	25782898	1000	+	.	gene_id "MSTRG.160627"; transcript_id "MSTRG.160627.72";
chr6	StringTie	exon	25754694	25754781	1000	+	.	gene_id "MSTRG.160627"; transcript_id "MSTRG.160627.72"; exon_number "1";
chr6	StringTie	exon	25760297	25760362	1000	+	.	gene_id "MSTRG.160627"; transcript_id "MSTRG.160627.72"; exon_number "2";
chr6	StringTie	exon	25761927	25762053	1000	+	.	gene_id "MSTRG.160627"; transcript_id "MSTRG.160627.72"; exon_number "3";
chr6	StringTie	exon	25768985	25770300	1000	+	.	gene_id "MSTRG.160627"; transcript_id "MSTRG.160627.72"; exon_number "4";
chr6	StringTie	exon	25770384	25770471	1000	+	.	gene_id "MSTRG.160627"; transcript_id "MSTRG.160627.72"; exon_number "5";
chr6	StringTie	exon	25770926	25771012	1000	+	.	gene_id "MSTRG.160627"; transcript_id "MSTRG.160627.72"; exon_number "6";
chr6	StringTie	exon	25773275	25773393	1000	+	.	gene_id "MSTRG.160627"; transcript_id "MSTRG.160627.72"; exon_number "7";
chr6	StringTie	exon	25773513	25773674	1000	+	.	gene_id "MSTRG.160627"; transcript_id "MSTRG.160627.72"; exon_number "8";
chr6	StringTie	exon	25777926	25778016	1000	+	.	gene_id "MSTRG.160627"; transcript_id "MSTRG.160627.72"; exon_number "9";
chr6	StringTie	exon	25779054	25782898	1000	+	.	gene_id "MSTRG.160627"; transcript_id "MSTRG.160627.72"; exon_number "10";
chr6	StringTie	transcript	25754694	25782898	1000	+	.	gene_id "MSTRG.160627"; transcript_id "MSTRG.160627.73";
chr6	StringTie	exon	25754694	25754781	1000	+	.	gene_id "MSTRG.160627"; transcript_id "MSTRG.160627.73"; exon_number "1";
chr6	StringTie	exon	25760297	25760362	1000	+	.	gene_id "MSTRG.160627"; transcript_id "MSTRG.160627.73"; exon_number "2";
chr6	StringTie	exon	25761927	25762053	1000	+	.	gene_id "MSTRG.160627"; transcript_id "MSTRG.160627.73"; exon_number "3";
chr6	StringTie	exon	25768985	25769190	1000	+	.	gene_id "MSTRG.160627"; transcript_id "MSTRG.160627.73"; exon_number "4";
chr6	StringTie	exon	25770067	25771012	1000	+	.	gene_id "MSTRG.160627"; transcript_id "MSTRG.160627.73"; exon_number "5";
chr6	StringTie	exon	25773275	25773393	1000	+	.	gene_id "MSTRG.160627"; transcript_id "MSTRG.160627.73"; exon_number "6";
chr6	StringTie	exon	25773513	25773674	1000	+	.	gene_id "MSTRG.160627"; transcript_id "MSTRG.160627.73"; exon_number "7";
chr6	StringTie	exon	25776812	25776959	1000	+	.	gene_id "MSTRG.160627"; transcript_id "MSTRG.160627.73"; exon_number "8";
chr6	StringTie	exon	25777926	25778016	1000	+	.	gene_id "MSTRG.160627"; transcript_id "MSTRG.160627.73"; exon_number "9";
chr6	StringTie	exon	25779054	25782898	1000	+	.	gene_id "MSTRG.160627"; transcript_id "MSTRG.160627.73"; exon_number "10";
chr6	StringTie	transcript	25754694	25782900	1000	+	.	gene_id "MSTRG.160627"; transcript_id "MSTRG.160627.74";
chr6	StringTie	exon	25754694	25754781	1000	+	.	gene_id "MSTRG.160627"; transcript_id "MSTRG.160627.74"; exon_number "1";
chr6	StringTie	exon	25760297	25760362	1000	+	.	gene_id "MSTRG.160627"; transcript_id "MSTRG.160627.74"; exon_number "2";
chr6	StringTie	exon	25761927	25762053	1000	+	.	gene_id "MSTRG.160627"; transcript_id "MSTRG.160627.74"; exon_number "3";
chr6	StringTie	exon	25768336	25768435	1000	+	.	gene_id "MSTRG.160627"; transcript_id "MSTRG.160627.74"; exon_number "4";
chr6	StringTie	exon	25768985	25769190	1000	+	.	gene_id "MSTRG.160627"; transcript_id "MSTRG.160627.74"; exon_number "5";
chr6	StringTie	exon	25770067	25770182	1000	+	.	gene_id "MSTRG.160627"; transcript_id "MSTRG.160627.74"; exon_number "6";
chr6	StringTie	exon	25770926	25771012	1000	+	.	gene_id "MSTRG.160627"; transcript_id "MSTRG.160627.74"; exon_number "7";
chr6	StringTie	exon	25773513	25773674	1000	+	.	gene_id "MSTRG.160627"; transcript_id "MSTRG.160627.74"; exon_number "8";
chr6	StringTie	exon	25777926	25778016	1000	+	.	gene_id "MSTRG.160627"; transcript_id "MSTRG.160627.74"; exon_number "9";
chr6	StringTie	exon	25779054	25782900	1000	+	.	gene_id "MSTRG.160627"; transcript_id "MSTRG.160627.74"; exon_number "10";
chr6	StringTie	transcript	25754694	25782898	1000	+	.	gene_id "MSTRG.160627"; transcript_id "MSTRG.160627.75";
chr6	StringTie	exon	25754694	25754932	1000	+	.	gene_id "MSTRG.160627"; transcript_id "MSTRG.160627.75"; exon_number "1";
chr6	StringTie	exon	25760297	25760362	1000	+	.	gene_id "MSTRG.160627"; transcript_id "MSTRG.160627.75"; exon_number "2";
chr6	StringTie	exon	25761927	25762053	1000	+	.	gene_id "MSTRG.160627"; transcript_id "MSTRG.160627.75"; exon_number "3";
chr6	StringTie	exon	25768336	25768435	1000	+	.	gene_id "MSTRG.160627"; transcript_id "MSTRG.160627.75"; exon_number "4";
chr6	StringTie	exon	25768985	25769190	1000	+	.	gene_id "MSTRG.160627"; transcript_id "MSTRG.160627.75"; exon_number "5";
chr6	StringTie	exon	25770067	25771012	1000	+	.	gene_id "MSTRG.160627"; transcript_id "MSTRG.160627.75"; exon_number "6";
chr6	StringTie	exon	25773513	25773674	1000	+	.	gene_id "MSTRG.160627"; transcript_id "MSTRG.160627.75"; exon_number "7";
chr6	StringTie	exon	25776595	25776959	1000	+	.	gene_id "MSTRG.160627"; transcript_id "MSTRG.160627.75"; exon_number "8";
chr6	StringTie	exon	25777926	25778016	1000	+	.	gene_id "MSTRG.160627"; transcript_id "MSTRG.160627.75"; exon_number "9";
chr6	StringTie	exon	25779054	25782898	1000	+	.	gene_id "MSTRG.160627"; transcript_id "MSTRG.160627.75"; exon_number "10";
chr6	StringTie	transcript	25754694	25782900	1000	+	.	gene_id "MSTRG.160627"; transcript_id "MSTRG.160627.76";
chr6	StringTie	exon	25754694	25754781	1000	+	.	gene_id "MSTRG.160627"; transcript_id "MSTRG.160627.76"; exon_number "1";
chr6	StringTie	exon	25754879	25754932	1000	+	.	gene_id "MSTRG.160627"; transcript_id "MSTRG.160627.76"; exon_number "2";
chr6	StringTie	exon	25760297	25760362	1000	+	.	gene_id "MSTRG.160627"; transcript_id "MSTRG.160627.76"; exon_number "3";
chr6	StringTie	exon	25761927	25762053	1000	+	.	gene_id "MSTRG.160627"; transcript_id "MSTRG.160627.76"; exon_number "4";
chr6	StringTie	exon	25768985	25769190	1000	+	.	gene_id "MSTRG.160627"; transcript_id "MSTRG.160627.76"; exon_number "5";
chr6	StringTie	exon	25770067	25770300	1000	+	.	gene_id "MSTRG.160627"; transcript_id "MSTRG.160627.76"; exon_number "6";
chr6	StringTie	exon	25770384	25770471	1000	+	.	gene_id "MSTRG.160627"; transcript_id "MSTRG.160627.76"; exon_number "7";
chr6	StringTie	exon	25770926	25771012	1000	+	.	gene_id "MSTRG.160627"; transcript_id "MSTRG.160627.76"; exon_number "8";
chr6	StringTie	exon	25773275	25773393	1000	+	.	gene_id "MSTRG.160627"; transcript_id "MSTRG.160627.76"; exon_number "9";
chr6	StringTie	exon	25773513	25773674	1000	+	.	gene_id "MSTRG.160627"; transcript_id "MSTRG.160627.76"; exon_number "10";
chr6	StringTie	exon	25776595	25776727	1000	+	.	gene_id "MSTRG.160627"; transcript_id "MSTRG.160627.76"; exon_number "11";
chr6	StringTie	exon	25776812	25776959	1000	+	.	gene_id "MSTRG.160627"; transcript_id "MSTRG.160627.76"; exon_number "12";
chr6	StringTie	exon	25777926	25778016	1000	+	.	gene_id "MSTRG.160627"; transcript_id "MSTRG.160627.76"; exon_number "13";
chr6	StringTie	exon	25779054	25782900	1000	+	.	gene_id "MSTRG.160627"; transcript_id "MSTRG.160627.76"; exon_number "14";
chr6	StringTie	transcript	25754697	25782900	1000	+	.	gene_id "MSTRG.160627"; transcript_id "MSTRG.160627.77";
chr6	StringTie	exon	25754697	25754932	1000	+	.	gene_id "MSTRG.160627"; transcript_id "MSTRG.160627.77"; exon_number "1";
chr6	StringTie	exon	25761927	25762053	1000	+	.	gene_id "MSTRG.160627"; transcript_id "MSTRG.160627.77"; exon_number "2";
chr6	StringTie	exon	25768985	25769190	1000	+	.	gene_id "MSTRG.160627"; transcript_id "MSTRG.160627.77"; exon_number "3";
chr6	StringTie	exon	25777926	25778016	1000	+	.	gene_id "MSTRG.160627"; transcript_id "MSTRG.160627.77"; exon_number "4";
chr6	StringTie	exon	25779054	25782900	1000	+	.	gene_id "MSTRG.160627"; transcript_id "MSTRG.160627.77"; exon_number "5";
chr6	StringTie	transcript	25754697	25782900	1000	+	.	gene_id "MSTRG.160627"; transcript_id "MSTRG.160627.78";
chr6	StringTie	exon	25754697	25754932	1000	+	.	gene_id "MSTRG.160627"; transcript_id "MSTRG.160627.78"; exon_number "1";
chr6	StringTie	exon	25760297	25760362	1000	+	.	gene_id "MSTRG.160627"; transcript_id "MSTRG.160627.78"; exon_number "2";
chr6	StringTie	exon	25761927	25762053	1000	+	.	gene_id "MSTRG.160627"; transcript_id "MSTRG.160627.78"; exon_number "3";
chr6	StringTie	exon	25768985	25769190	1000	+	.	gene_id "MSTRG.160627"; transcript_id "MSTRG.160627.78"; exon_number "4";
chr6	StringTie	exon	25770067	25770300	1000	+	.	gene_id "MSTRG.160627"; transcript_id "MSTRG.160627.78"; exon_number "5";
chr6	StringTie	exon	25770384	25771012	1000	+	.	gene_id "MSTRG.160627"; transcript_id "MSTRG.160627.78"; exon_number "6";
chr6	StringTie	exon	25773275	25773393	1000	+	.	gene_id "MSTRG.160627"; transcript_id "MSTRG.160627.78"; exon_number "7";
chr6	StringTie	exon	25773513	25773674	1000	+	.	gene_id "MSTRG.160627"; transcript_id "MSTRG.160627.78"; exon_number "8";
chr6	StringTie	exon	25777926	25778016	1000	+	.	gene_id "MSTRG.160627"; transcript_id "MSTRG.160627.78"; exon_number "9";
chr6	StringTie	exon	25779054	25782900	1000	+	.	gene_id "MSTRG.160627"; transcript_id "MSTRG.160627.78"; exon_number "10";
chr6	StringTie	transcript	25754697	25782900	1000	+	.	gene_id "MSTRG.160627"; transcript_id "MSTRG.160627.79";
chr6	StringTie	exon	25754697	25754781	1000	+	.	gene_id "MSTRG.160627"; transcript_id "MSTRG.160627.79"; exon_number "1";
chr6	StringTie	exon	25761927	25762053	1000	+	.	gene_id "MSTRG.160627"; transcript_id "MSTRG.160627.79"; exon_number "2";
chr6	StringTie	exon	25768336	25768435	1000	+	.	gene_id "MSTRG.160627"; transcript_id "MSTRG.160627.79"; exon_number "3";
chr6	StringTie	exon	25768985	25771012	1000	+	.	gene_id "MSTRG.160627"; transcript_id "MSTRG.160627.79"; exon_number "4";
chr6	StringTie	exon	25773275	25773393	1000	+	.	gene_id "MSTRG.160627"; transcript_id "MSTRG.160627.79"; exon_number "5";
chr6	StringTie	exon	25773513	25773674	1000	+	.	gene_id "MSTRG.160627"; transcript_id "MSTRG.160627.79"; exon_number "6";
chr6	StringTie	exon	25776595	25776727	1000	+	.	gene_id "MSTRG.160627"; transcript_id "MSTRG.160627.79"; exon_number "7";
chr6	StringTie	exon	25776812	25777788	1000	+	.	gene_id "MSTRG.160627"; transcript_id "MSTRG.160627.79"; exon_number "8";
chr6	StringTie	exon	25777926	25778016	1000	+	.	gene_id "MSTRG.160627"; transcript_id "MSTRG.160627.79"; exon_number "9";
chr6	StringTie	exon	25779054	25782900	1000	+	.	gene_id "MSTRG.160627"; transcript_id "MSTRG.160627.79"; exon_number "10";
chr6	StringTie	transcript	25754558	25783763	1000	+	.	gene_id "MSTRG.160627"; transcript_id "MSTRG.160627.8";
chr6	StringTie	exon	25754558	25754932	1000	+	.	gene_id "MSTRG.160627"; transcript_id "MSTRG.160627.8"; exon_number "1";
chr6	StringTie	exon	25761927	25762053	1000	+	.	gene_id "MSTRG.160627"; transcript_id "MSTRG.160627.8"; exon_number "2";
chr6	StringTie	exon	25768985	25769190	1000	+	.	gene_id "MSTRG.160627"; transcript_id "MSTRG.160627.8"; exon_number "3";
chr6	StringTie	exon	25770067	25770300	1000	+	.	gene_id "MSTRG.160627"; transcript_id "MSTRG.160627.8"; exon_number "4";
chr6	StringTie	exon	25770384	25770471	1000	+	.	gene_id "MSTRG.160627"; transcript_id "MSTRG.160627.8"; exon_number "5";
chr6	StringTie	exon	25770926	25771012	1000	+	.	gene_id "MSTRG.160627"; transcript_id "MSTRG.160627.8"; exon_number "6";
chr6	StringTie	exon	25773513	25773674	1000	+	.	gene_id "MSTRG.160627"; transcript_id "MSTRG.160627.8"; exon_number "7";
chr6	StringTie	exon	25776595	25776727	1000	+	.	gene_id "MSTRG.160627"; transcript_id "MSTRG.160627.8"; exon_number "8";
chr6	StringTie	exon	25776812	25777788	1000	+	.	gene_id "MSTRG.160627"; transcript_id "MSTRG.160627.8"; exon_number "9";
chr6	StringTie	exon	25777926	25778016	1000	+	.	gene_id "MSTRG.160627"; transcript_id "MSTRG.160627.8"; exon_number "10";
chr6	StringTie	exon	25779054	25783763	1000	+	.	gene_id "MSTRG.160627"; transcript_id "MSTRG.160627.8"; exon_number "11";
chr6	StringTie	transcript	25754697	25782900	1000	+	.	gene_id "MSTRG.160627"; transcript_id "MSTRG.160627.80";
chr6	StringTie	exon	25754697	25754781	1000	+	.	gene_id "MSTRG.160627"; transcript_id "MSTRG.160627.80"; exon_number "1";
chr6	StringTie	exon	25761927	25762053	1000	+	.	gene_id "MSTRG.160627"; transcript_id "MSTRG.160627.80"; exon_number "2";
chr6	StringTie	exon	25768985	25769190	1000	+	.	gene_id "MSTRG.160627"; transcript_id "MSTRG.160627.80"; exon_number "3";
chr6	StringTie	exon	25770067	25771012	1000	+	.	gene_id "MSTRG.160627"; transcript_id "MSTRG.160627.80"; exon_number "4";
chr6	StringTie	exon	25773275	25773393	1000	+	.	gene_id "MSTRG.160627"; transcript_id "MSTRG.160627.80"; exon_number "5";
chr6	StringTie	exon	25773513	25773674	1000	+	.	gene_id "MSTRG.160627"; transcript_id "MSTRG.160627.80"; exon_number "6";
chr6	StringTie	exon	25776595	25776727	1000	+	.	gene_id "MSTRG.160627"; transcript_id "MSTRG.160627.80"; exon_number "7";
chr6	StringTie	exon	25776812	25776959	1000	+	.	gene_id "MSTRG.160627"; transcript_id "MSTRG.160627.80"; exon_number "8";
chr6	StringTie	exon	25777926	25778016	1000	+	.	gene_id "MSTRG.160627"; transcript_id "MSTRG.160627.80"; exon_number "9";
chr6	StringTie	exon	25779094	25782900	1000	+	.	gene_id "MSTRG.160627"; transcript_id "MSTRG.160627.80"; exon_number "10";
chr6	StringTie	transcript	25754697	25782900	1000	+	.	gene_id "MSTRG.160627"; transcript_id "MSTRG.160627.81";
chr6	StringTie	exon	25754697	25754781	1000	+	.	gene_id "MSTRG.160627"; transcript_id "MSTRG.160627.81"; exon_number "1";
chr6	StringTie	exon	25754879	25754932	1000	+	.	gene_id "MSTRG.160627"; transcript_id "MSTRG.160627.81"; exon_number "2";
chr6	StringTie	exon	25761927	25762053	1000	+	.	gene_id "MSTRG.160627"; transcript_id "MSTRG.160627.81"; exon_number "3";
chr6	StringTie	exon	25768985	25769190	1000	+	.	gene_id "MSTRG.160627"; transcript_id "MSTRG.160627.81"; exon_number "4";
chr6	StringTie	exon	25770067	25770471	1000	+	.	gene_id "MSTRG.160627"; transcript_id "MSTRG.160627.81"; exon_number "5";
chr6	StringTie	exon	25770926	25771012	1000	+	.	gene_id "MSTRG.160627"; transcript_id "MSTRG.160627.81"; exon_number "6";
chr6	StringTie	exon	25773513	25773674	1000	+	.	gene_id "MSTRG.160627"; transcript_id "MSTRG.160627.81"; exon_number "7";
chr6	StringTie	exon	25775862	25776042	1000	+	.	gene_id "MSTRG.160627"; transcript_id "MSTRG.160627.81"; exon_number "8";
chr6	StringTie	exon	25776595	25776727	1000	+	.	gene_id "MSTRG.160627"; transcript_id "MSTRG.160627.81"; exon_number "9";
chr6	StringTie	exon	25776812	25776959	1000	+	.	gene_id "MSTRG.160627"; transcript_id "MSTRG.160627.81"; exon_number "10";
chr6	StringTie	exon	25777926	25778016	1000	+	.	gene_id "MSTRG.160627"; transcript_id "MSTRG.160627.81"; exon_number "11";
chr6	StringTie	exon	25779054	25782900	1000	+	.	gene_id "MSTRG.160627"; transcript_id "MSTRG.160627.81"; exon_number "12";
chr6	StringTie	transcript	25754697	25782900	1000	+	.	gene_id "MSTRG.160627"; transcript_id "MSTRG.160627.82";
chr6	StringTie	exon	25754697	25754932	1000	+	.	gene_id "MSTRG.160627"; transcript_id "MSTRG.160627.82"; exon_number "1";
chr6	StringTie	exon	25760297	25760362	1000	+	.	gene_id "MSTRG.160627"; transcript_id "MSTRG.160627.82"; exon_number "2";
chr6	StringTie	exon	25761927	25762053	1000	+	.	gene_id "MSTRG.160627"; transcript_id "MSTRG.160627.82"; exon_number "3";
chr6	StringTie	exon	25768985	25769190	1000	+	.	gene_id "MSTRG.160627"; transcript_id "MSTRG.160627.82"; exon_number "4";
chr6	StringTie	exon	25770067	25770300	1000	+	.	gene_id "MSTRG.160627"; transcript_id "MSTRG.160627.82"; exon_number "5";
chr6	StringTie	exon	25770384	25770471	1000	+	.	gene_id "MSTRG.160627"; transcript_id "MSTRG.160627.82"; exon_number "6";
chr6	StringTie	exon	25770926	25771012	1000	+	.	gene_id "MSTRG.160627"; transcript_id "MSTRG.160627.82"; exon_number "7";
chr6	StringTie	exon	25773513	25773674	1000	+	.	gene_id "MSTRG.160627"; transcript_id "MSTRG.160627.82"; exon_number "8";
chr6	StringTie	exon	25776595	25776727	1000	+	.	gene_id "MSTRG.160627"; transcript_id "MSTRG.160627.82"; exon_number "9";
chr6	StringTie	exon	25776812	25776959	1000	+	.	gene_id "MSTRG.160627"; transcript_id "MSTRG.160627.82"; exon_number "10";
chr6	StringTie	exon	25777926	25778016	1000	+	.	gene_id "MSTRG.160627"; transcript_id "MSTRG.160627.82"; exon_number "11";
chr6	StringTie	exon	25779054	25782900	1000	+	.	gene_id "MSTRG.160627"; transcript_id "MSTRG.160627.82"; exon_number "12";
chr6	StringTie	transcript	25754697	25782900	1000	+	.	gene_id "MSTRG.160627"; transcript_id "MSTRG.160627.83";
chr6	StringTie	exon	25754697	25754932	1000	+	.	gene_id "MSTRG.160627"; transcript_id "MSTRG.160627.83"; exon_number "1";
chr6	StringTie	exon	25761927	25762053	1000	+	.	gene_id "MSTRG.160627"; transcript_id "MSTRG.160627.83"; exon_number "2";
chr6	StringTie	exon	25768985	25769190	1000	+	.	gene_id "MSTRG.160627"; transcript_id "MSTRG.160627.83"; exon_number "3";
chr6	StringTie	exon	25770067	25770471	1000	+	.	gene_id "MSTRG.160627"; transcript_id "MSTRG.160627.83"; exon_number "4";
chr6	StringTie	exon	25770926	25771012	1000	+	.	gene_id "MSTRG.160627"; transcript_id "MSTRG.160627.83"; exon_number "5";
chr6	StringTie	exon	25773275	25773393	1000	+	.	gene_id "MSTRG.160627"; transcript_id "MSTRG.160627.83"; exon_number "6";
chr6	StringTie	exon	25773513	25773674	1000	+	.	gene_id "MSTRG.160627"; transcript_id "MSTRG.160627.83"; exon_number "7";
chr6	StringTie	exon	25775862	25776042	1000	+	.	gene_id "MSTRG.160627"; transcript_id "MSTRG.160627.83"; exon_number "8";
chr6	StringTie	exon	25776595	25776727	1000	+	.	gene_id "MSTRG.160627"; transcript_id "MSTRG.160627.83"; exon_number "9";
chr6	StringTie	exon	25776812	25777788	1000	+	.	gene_id "MSTRG.160627"; transcript_id "MSTRG.160627.83"; exon_number "10";
chr6	StringTie	exon	25777926	25778016	1000	+	.	gene_id "MSTRG.160627"; transcript_id "MSTRG.160627.83"; exon_number "11";
chr6	StringTie	exon	25779054	25782900	1000	+	.	gene_id "MSTRG.160627"; transcript_id "MSTRG.160627.83"; exon_number "12";
chr6	StringTie	transcript	25754697	25782900	1000	+	.	gene_id "MSTRG.160627"; transcript_id "MSTRG.160627.84";
chr6	StringTie	exon	25754697	25754781	1000	+	.	gene_id "MSTRG.160627"; transcript_id "MSTRG.160627.84"; exon_number "1";
chr6	StringTie	exon	25760297	25760362	1000	+	.	gene_id "MSTRG.160627"; transcript_id "MSTRG.160627.84"; exon_number "2";
chr6	StringTie	exon	25761927	25762053	1000	+	.	gene_id "MSTRG.160627"; transcript_id "MSTRG.160627.84"; exon_number "3";
chr6	StringTie	exon	25768336	25768435	1000	+	.	gene_id "MSTRG.160627"; transcript_id "MSTRG.160627.84"; exon_number "4";
chr6	StringTie	exon	25768985	25769190	1000	+	.	gene_id "MSTRG.160627"; transcript_id "MSTRG.160627.84"; exon_number "5";
chr6	StringTie	exon	25770067	25770182	1000	+	.	gene_id "MSTRG.160627"; transcript_id "MSTRG.160627.84"; exon_number "6";
chr6	StringTie	exon	25770926	25771012	1000	+	.	gene_id "MSTRG.160627"; transcript_id "MSTRG.160627.84"; exon_number "7";
chr6	StringTie	exon	25773275	25773393	1000	+	.	gene_id "MSTRG.160627"; transcript_id "MSTRG.160627.84"; exon_number "8";
chr6	StringTie	exon	25773513	25776042	1000	+	.	gene_id "MSTRG.160627"; transcript_id "MSTRG.160627.84"; exon_number "9";
chr6	StringTie	exon	25776595	25776727	1000	+	.	gene_id "MSTRG.160627"; transcript_id "MSTRG.160627.84"; exon_number "10";
chr6	StringTie	exon	25776812	25777788	1000	+	.	gene_id "MSTRG.160627"; transcript_id "MSTRG.160627.84"; exon_number "11";
chr6	StringTie	exon	25777926	25778016	1000	+	.	gene_id "MSTRG.160627"; transcript_id "MSTRG.160627.84"; exon_number "12";
chr6	StringTie	exon	25779054	25782900	1000	+	.	gene_id "MSTRG.160627"; transcript_id "MSTRG.160627.84"; exon_number "13";
chr6	StringTie	transcript	25754697	25783264	1000	+	.	gene_id "MSTRG.160627"; transcript_id "MSTRG.160627.85";
chr6	StringTie	exon	25754697	25754932	1000	+	.	gene_id "MSTRG.160627"; transcript_id "MSTRG.160627.85"; exon_number "1";
chr6	StringTie	exon	25760297	25760362	1000	+	.	gene_id "MSTRG.160627"; transcript_id "MSTRG.160627.85"; exon_number "2";
chr6	StringTie	exon	25761927	25762053	1000	+	.	gene_id "MSTRG.160627"; transcript_id "MSTRG.160627.85"; exon_number "3";
chr6	StringTie	exon	25768336	25768435	1000	+	.	gene_id "MSTRG.160627"; transcript_id "MSTRG.160627.85"; exon_number "4";
chr6	StringTie	exon	25768985	25769190	1000	+	.	gene_id "MSTRG.160627"; transcript_id "MSTRG.160627.85"; exon_number "5";
chr6	StringTie	exon	25770067	25770300	1000	+	.	gene_id "MSTRG.160627"; transcript_id "MSTRG.160627.85"; exon_number "6";
chr6	StringTie	exon	25770384	25770471	1000	+	.	gene_id "MSTRG.160627"; transcript_id "MSTRG.160627.85"; exon_number "7";
chr6	StringTie	exon	25770926	25771012	1000	+	.	gene_id "MSTRG.160627"; transcript_id "MSTRG.160627.85"; exon_number "8";
chr6	StringTie	exon	25773275	25773393	1000	+	.	gene_id "MSTRG.160627"; transcript_id "MSTRG.160627.85"; exon_number "9";
chr6	StringTie	exon	25773513	25773674	1000	+	.	gene_id "MSTRG.160627"; transcript_id "MSTRG.160627.85"; exon_number "10";
chr6	StringTie	exon	25776595	25776727	1000	+	.	gene_id "MSTRG.160627"; transcript_id "MSTRG.160627.85"; exon_number "11";
chr6	StringTie	exon	25776812	25776959	1000	+	.	gene_id "MSTRG.160627"; transcript_id "MSTRG.160627.85"; exon_number "12";
chr6	StringTie	exon	25777926	25778016	1000	+	.	gene_id "MSTRG.160627"; transcript_id "MSTRG.160627.85"; exon_number "13";
chr6	StringTie	exon	25779054	25783264	1000	+	.	gene_id "MSTRG.160627"; transcript_id "MSTRG.160627.85"; exon_number "14";
chr6	StringTie	transcript	25754698	25782900	1000	+	.	gene_id "MSTRG.160627"; transcript_id "MSTRG.160627.86";
chr6	StringTie	exon	25754698	25754781	1000	+	.	gene_id "MSTRG.160627"; transcript_id "MSTRG.160627.86"; exon_number "1";
chr6	StringTie	exon	25760297	25760362	1000	+	.	gene_id "MSTRG.160627"; transcript_id "MSTRG.160627.86"; exon_number "2";
chr6	StringTie	exon	25761927	25762053	1000	+	.	gene_id "MSTRG.160627"; transcript_id "MSTRG.160627.86"; exon_number "3";
chr6	StringTie	exon	25768985	25769190	1000	+	.	gene_id "MSTRG.160627"; transcript_id "MSTRG.160627.86"; exon_number "4";
chr6	StringTie	exon	25770067	25770471	1000	+	.	gene_id "MSTRG.160627"; transcript_id "MSTRG.160627.86"; exon_number "5";
chr6	StringTie	exon	25770926	25771012	1000	+	.	gene_id "MSTRG.160627"; transcript_id "MSTRG.160627.86"; exon_number "6";
chr6	StringTie	exon	25773513	25773674	1000	+	.	gene_id "MSTRG.160627"; transcript_id "MSTRG.160627.86"; exon_number "7";
chr6	StringTie	exon	25776595	25776727	1000	+	.	gene_id "MSTRG.160627"; transcript_id "MSTRG.160627.86"; exon_number "8";
chr6	StringTie	exon	25776812	25777624	1000	+	.	gene_id "MSTRG.160627"; transcript_id "MSTRG.160627.86"; exon_number "9";
chr6	StringTie	exon	25777926	25778016	1000	+	.	gene_id "MSTRG.160627"; transcript_id "MSTRG.160627.86"; exon_number "10";
chr6	StringTie	exon	25779054	25782900	1000	+	.	gene_id "MSTRG.160627"; transcript_id "MSTRG.160627.86"; exon_number "11";
chr6	StringTie	transcript	25754698	25782900	1000	+	.	gene_id "MSTRG.160627"; transcript_id "MSTRG.160627.87";
chr6	StringTie	exon	25754698	25754781	1000	+	.	gene_id "MSTRG.160627"; transcript_id "MSTRG.160627.87"; exon_number "1";
chr6	StringTie	exon	25761927	25762053	1000	+	.	gene_id "MSTRG.160627"; transcript_id "MSTRG.160627.87"; exon_number "2";
chr6	StringTie	exon	25768985	25769190	1000	+	.	gene_id "MSTRG.160627"; transcript_id "MSTRG.160627.87"; exon_number "3";
chr6	StringTie	exon	25770067	25770471	1000	+	.	gene_id "MSTRG.160627"; transcript_id "MSTRG.160627.87"; exon_number "4";
chr6	StringTie	exon	25770926	25771012	1000	+	.	gene_id "MSTRG.160627"; transcript_id "MSTRG.160627.87"; exon_number "5";
chr6	StringTie	exon	25773513	25773674	1000	+	.	gene_id "MSTRG.160627"; transcript_id "MSTRG.160627.87"; exon_number "6";
chr6	StringTie	exon	25775862	25776042	1000	+	.	gene_id "MSTRG.160627"; transcript_id "MSTRG.160627.87"; exon_number "7";
chr6	StringTie	exon	25776595	25776727	1000	+	.	gene_id "MSTRG.160627"; transcript_id "MSTRG.160627.87"; exon_number "8";
chr6	StringTie	exon	25776812	25776959	1000	+	.	gene_id "MSTRG.160627"; transcript_id "MSTRG.160627.87"; exon_number "9";
chr6	StringTie	exon	25777926	25778016	1000	+	.	gene_id "MSTRG.160627"; transcript_id "MSTRG.160627.87"; exon_number "10";
chr6	StringTie	exon	25779054	25782900	1000	+	.	gene_id "MSTRG.160627"; transcript_id "MSTRG.160627.87"; exon_number "11";
chr6	StringTie	transcript	25754699	25782900	1000	+	.	gene_id "MSTRG.160627"; transcript_id "MSTRG.160627.88";
chr6	StringTie	exon	25754699	25754932	1000	+	.	gene_id "MSTRG.160627"; transcript_id "MSTRG.160627.88"; exon_number "1";
chr6	StringTie	exon	25761927	25762053	1000	+	.	gene_id "MSTRG.160627"; transcript_id "MSTRG.160627.88"; exon_number "2";
chr6	StringTie	exon	25768336	25768435	1000	+	.	gene_id "MSTRG.160627"; transcript_id "MSTRG.160627.88"; exon_number "3";
chr6	StringTie	exon	25768985	25769190	1000	+	.	gene_id "MSTRG.160627"; transcript_id "MSTRG.160627.88"; exon_number "4";
chr6	StringTie	exon	25773513	25773674	1000	+	.	gene_id "MSTRG.160627"; transcript_id "MSTRG.160627.88"; exon_number "5";
chr6	StringTie	exon	25777926	25778016	1000	+	.	gene_id "MSTRG.160627"; transcript_id "MSTRG.160627.88"; exon_number "6";
chr6	StringTie	exon	25779054	25782900	1000	+	.	gene_id "MSTRG.160627"; transcript_id "MSTRG.160627.88"; exon_number "7";
chr6	StringTie	transcript	25754699	25782900	1000	+	.	gene_id "MSTRG.160627"; transcript_id "MSTRG.160627.89";
chr6	StringTie	exon	25754699	25754781	1000	+	.	gene_id "MSTRG.160627"; transcript_id "MSTRG.160627.89"; exon_number "1";
chr6	StringTie	exon	25761927	25762053	1000	+	.	gene_id "MSTRG.160627"; transcript_id "MSTRG.160627.89"; exon_number "2";
chr6	StringTie	exon	25768985	25769190	1000	+	.	gene_id "MSTRG.160627"; transcript_id "MSTRG.160627.89"; exon_number "3";
chr6	StringTie	exon	25773513	25773674	1000	+	.	gene_id "MSTRG.160627"; transcript_id "MSTRG.160627.89"; exon_number "4";
chr6	StringTie	exon	25776595	25776727	1000	+	.	gene_id "MSTRG.160627"; transcript_id "MSTRG.160627.89"; exon_number "5";
chr6	StringTie	exon	25776812	25777624	1000	+	.	gene_id "MSTRG.160627"; transcript_id "MSTRG.160627.89"; exon_number "6";
chr6	StringTie	exon	25777926	25778016	1000	+	.	gene_id "MSTRG.160627"; transcript_id "MSTRG.160627.89"; exon_number "7";
chr6	StringTie	exon	25779054	25782900	1000	+	.	gene_id "MSTRG.160627"; transcript_id "MSTRG.160627.89"; exon_number "8";
chr6	StringTie	transcript	25754573	25782900	1000	+	.	gene_id "MSTRG.160627"; transcript_id "MSTRG.160627.9";
chr6	StringTie	exon	25754573	25754781	1000	+	.	gene_id "MSTRG.160627"; transcript_id "MSTRG.160627.9"; exon_number "1";
chr6	StringTie	exon	25761927	25762053	1000	+	.	gene_id "MSTRG.160627"; transcript_id "MSTRG.160627.9"; exon_number "2";
chr6	StringTie	exon	25768336	25768435	1000	+	.	gene_id "MSTRG.160627"; transcript_id "MSTRG.160627.9"; exon_number "3";
chr6	StringTie	exon	25768985	25769190	1000	+	.	gene_id "MSTRG.160627"; transcript_id "MSTRG.160627.9"; exon_number "4";
chr6	StringTie	exon	25770067	25771012	1000	+	.	gene_id "MSTRG.160627"; transcript_id "MSTRG.160627.9"; exon_number "5";
chr6	StringTie	exon	25773513	25773674	1000	+	.	gene_id "MSTRG.160627"; transcript_id "MSTRG.160627.9"; exon_number "6";
chr6	StringTie	exon	25775862	25776042	1000	+	.	gene_id "MSTRG.160627"; transcript_id "MSTRG.160627.9"; exon_number "7";
chr6	StringTie	exon	25776595	25776727	1000	+	.	gene_id "MSTRG.160627"; transcript_id "MSTRG.160627.9"; exon_number "8";
chr6	StringTie	exon	25776812	25777788	1000	+	.	gene_id "MSTRG.160627"; transcript_id "MSTRG.160627.9"; exon_number "9";
chr6	StringTie	exon	25777926	25778016	1000	+	.	gene_id "MSTRG.160627"; transcript_id "MSTRG.160627.9"; exon_number "10";
chr6	StringTie	exon	25779054	25782900	1000	+	.	gene_id "MSTRG.160627"; transcript_id "MSTRG.160627.9"; exon_number "11";
chr6	StringTie	transcript	25754702	25782899	1000	+	.	gene_id "MSTRG.160627"; transcript_id "MSTRG.160627.92";
chr6	StringTie	exon	25754702	25754781	1000	+	.	gene_id "MSTRG.160627"; transcript_id "MSTRG.160627.92"; exon_number "1";
chr6	StringTie	exon	25761927	25762053	1000	+	.	gene_id "MSTRG.160627"; transcript_id "MSTRG.160627.92"; exon_number "2";
chr6	StringTie	exon	25768985	25769190	1000	+	.	gene_id "MSTRG.160627"; transcript_id "MSTRG.160627.92"; exon_number "3";
chr6	StringTie	exon	25770067	25770182	1000	+	.	gene_id "MSTRG.160627"; transcript_id "MSTRG.160627.92"; exon_number "4";
chr6	StringTie	exon	25773513	25773674	1000	+	.	gene_id "MSTRG.160627"; transcript_id "MSTRG.160627.92"; exon_number "5";
chr6	StringTie	exon	25776595	25776727	1000	+	.	gene_id "MSTRG.160627"; transcript_id "MSTRG.160627.92"; exon_number "6";
chr6	StringTie	exon	25776812	25777788	1000	+	.	gene_id "MSTRG.160627"; transcript_id "MSTRG.160627.92"; exon_number "7";
chr6	StringTie	exon	25777926	25778016	1000	+	.	gene_id "MSTRG.160627"; transcript_id "MSTRG.160627.92"; exon_number "8";
chr6	StringTie	exon	25779054	25782899	1000	+	.	gene_id "MSTRG.160627"; transcript_id "MSTRG.160627.92"; exon_number "9";
chr6	StringTie	transcript	25754705	25783264	1000	+	.	gene_id "MSTRG.160627"; transcript_id "MSTRG.160627.93";
chr6	StringTie	exon	25754705	25754781	1000	+	.	gene_id "MSTRG.160627"; transcript_id "MSTRG.160627.93"; exon_number "1";
chr6	StringTie	exon	25760297	25760362	1000	+	.	gene_id "MSTRG.160627"; transcript_id "MSTRG.160627.93"; exon_number "2";
chr6	StringTie	exon	25761927	25762053	1000	+	.	gene_id "MSTRG.160627"; transcript_id "MSTRG.160627.93"; exon_number "3";
chr6	StringTie	exon	25768985	25769190	1000	+	.	gene_id "MSTRG.160627"; transcript_id "MSTRG.160627.93"; exon_number "4";
chr6	StringTie	exon	25770067	25770300	1000	+	.	gene_id "MSTRG.160627"; transcript_id "MSTRG.160627.93"; exon_number "5";
chr6	StringTie	exon	25770384	25770471	1000	+	.	gene_id "MSTRG.160627"; transcript_id "MSTRG.160627.93"; exon_number "6";
chr6	StringTie	exon	25770926	25771012	1000	+	.	gene_id "MSTRG.160627"; transcript_id "MSTRG.160627.93"; exon_number "7";
chr6	StringTie	exon	25773513	25773674	1000	+	.	gene_id "MSTRG.160627"; transcript_id "MSTRG.160627.93"; exon_number "8";
chr6	StringTie	exon	25777926	25778016	1000	+	.	gene_id "MSTRG.160627"; transcript_id "MSTRG.160627.93"; exon_number "9";
chr6	StringTie	exon	25779054	25783264	1000	+	.	gene_id "MSTRG.160627"; transcript_id "MSTRG.160627.93"; exon_number "10";
chr6	StringTie	transcript	25754706	25782896	1000	+	.	gene_id "MSTRG.160627"; transcript_id "MSTRG.160627.94";
chr6	StringTie	exon	25754706	25754932	1000	+	.	gene_id "MSTRG.160627"; transcript_id "MSTRG.160627.94"; exon_number "1";
chr6	StringTie	exon	25761927	25762053	1000	+	.	gene_id "MSTRG.160627"; transcript_id "MSTRG.160627.94"; exon_number "2";
chr6	StringTie	exon	25768985	25769190	1000	+	.	gene_id "MSTRG.160627"; transcript_id "MSTRG.160627.94"; exon_number "3";
chr6	StringTie	exon	25770067	25770300	1000	+	.	gene_id "MSTRG.160627"; transcript_id "MSTRG.160627.94"; exon_number "4";
chr6	StringTie	exon	25770926	25771012	1000	+	.	gene_id "MSTRG.160627"; transcript_id "MSTRG.160627.94"; exon_number "5";
chr6	StringTie	exon	25773275	25773393	1000	+	.	gene_id "MSTRG.160627"; transcript_id "MSTRG.160627.94"; exon_number "6";
chr6	StringTie	exon	25773513	25773674	1000	+	.	gene_id "MSTRG.160627"; transcript_id "MSTRG.160627.94"; exon_number "7";
chr6	StringTie	exon	25777926	25778016	1000	+	.	gene_id "MSTRG.160627"; transcript_id "MSTRG.160627.94"; exon_number "8";
chr6	StringTie	exon	25779054	25782896	1000	+	.	gene_id "MSTRG.160627"; transcript_id "MSTRG.160627.94"; exon_number "9";
chr6	StringTie	transcript	25754707	25782899	1000	+	.	gene_id "MSTRG.160627"; transcript_id "MSTRG.160627.95";
chr6	StringTie	exon	25754707	25754932	1000	+	.	gene_id "MSTRG.160627"; transcript_id "MSTRG.160627.95"; exon_number "1";
chr6	StringTie	exon	25761927	25762053	1000	+	.	gene_id "MSTRG.160627"; transcript_id "MSTRG.160627.95"; exon_number "2";
chr6	StringTie	exon	25768336	25768435	1000	+	.	gene_id "MSTRG.160627"; transcript_id "MSTRG.160627.95"; exon_number "3";
chr6	StringTie	exon	25768985	25771012	1000	+	.	gene_id "MSTRG.160627"; transcript_id "MSTRG.160627.95"; exon_number "4";
chr6	StringTie	exon	25773513	25773674	1000	+	.	gene_id "MSTRG.160627"; transcript_id "MSTRG.160627.95"; exon_number "5";
chr6	StringTie	exon	25777926	25778016	1000	+	.	gene_id "MSTRG.160627"; transcript_id "MSTRG.160627.95"; exon_number "6";
chr6	StringTie	exon	25779054	25782899	1000	+	.	gene_id "MSTRG.160627"; transcript_id "MSTRG.160627.95"; exon_number "7";
chr6	StringTie	transcript	25754710	25782900	1000	+	.	gene_id "MSTRG.160627"; transcript_id "MSTRG.160627.96";
chr6	StringTie	exon	25754710	25754932	1000	+	.	gene_id "MSTRG.160627"; transcript_id "MSTRG.160627.96"; exon_number "1";
chr6	StringTie	exon	25761927	25762053	1000	+	.	gene_id "MSTRG.160627"; transcript_id "MSTRG.160627.96"; exon_number "2";
chr6	StringTie	exon	25768336	25768435	1000	+	.	gene_id "MSTRG.160627"; transcript_id "MSTRG.160627.96"; exon_number "3";
chr6	StringTie	exon	25768985	25769190	1000	+	.	gene_id "MSTRG.160627"; transcript_id "MSTRG.160627.96"; exon_number "4";
chr6	StringTie	exon	25770067	25770300	1000	+	.	gene_id "MSTRG.160627"; transcript_id "MSTRG.160627.96"; exon_number "5";
chr6	StringTie	exon	25770926	25771012	1000	+	.	gene_id "MSTRG.160627"; transcript_id "MSTRG.160627.96"; exon_number "6";
chr6	StringTie	exon	25773513	25773674	1000	+	.	gene_id "MSTRG.160627"; transcript_id "MSTRG.160627.96"; exon_number "7";
chr6	StringTie	exon	25776595	25776727	1000	+	.	gene_id "MSTRG.160627"; transcript_id "MSTRG.160627.96"; exon_number "8";
chr6	StringTie	exon	25776812	25777788	1000	+	.	gene_id "MSTRG.160627"; transcript_id "MSTRG.160627.96"; exon_number "9";
chr6	StringTie	exon	25777926	25778016	1000	+	.	gene_id "MSTRG.160627"; transcript_id "MSTRG.160627.96"; exon_number "10";
chr6	StringTie	exon	25779054	25782900	1000	+	.	gene_id "MSTRG.160627"; transcript_id "MSTRG.160627.96"; exon_number "11";
chr6	StringTie	transcript	25754711	25782900	1000	+	.	gene_id "MSTRG.160627"; transcript_id "MSTRG.160627.97";
chr6	StringTie	exon	25754711	25754932	1000	+	.	gene_id "MSTRG.160627"; transcript_id "MSTRG.160627.97"; exon_number "1";
chr6	StringTie	exon	25761927	25762053	1000	+	.	gene_id "MSTRG.160627"; transcript_id "MSTRG.160627.97"; exon_number "2";
chr6	StringTie	exon	25768273	25768435	1000	+	.	gene_id "MSTRG.160627"; transcript_id "MSTRG.160627.97"; exon_number "3";
chr6	StringTie	exon	25768985	25769190	1000	+	.	gene_id "MSTRG.160627"; transcript_id "MSTRG.160627.97"; exon_number "4";
chr6	StringTie	exon	25770067	25770300	1000	+	.	gene_id "MSTRG.160627"; transcript_id "MSTRG.160627.97"; exon_number "5";
chr6	StringTie	exon	25770384	25770471	1000	+	.	gene_id "MSTRG.160627"; transcript_id "MSTRG.160627.97"; exon_number "6";
chr6	StringTie	exon	25770926	25771012	1000	+	.	gene_id "MSTRG.160627"; transcript_id "MSTRG.160627.97"; exon_number "7";
chr6	StringTie	exon	25773275	25773393	1000	+	.	gene_id "MSTRG.160627"; transcript_id "MSTRG.160627.97"; exon_number "8";
chr6	StringTie	exon	25773513	25773674	1000	+	.	gene_id "MSTRG.160627"; transcript_id "MSTRG.160627.97"; exon_number "9";
chr6	StringTie	exon	25776595	25776727	1000	+	.	gene_id "MSTRG.160627"; transcript_id "MSTRG.160627.97"; exon_number "10";
chr6	StringTie	exon	25776812	25776959	1000	+	.	gene_id "MSTRG.160627"; transcript_id "MSTRG.160627.97"; exon_number "11";
chr6	StringTie	exon	25777926	25778016	1000	+	.	gene_id "MSTRG.160627"; transcript_id "MSTRG.160627.97"; exon_number "12";
chr6	StringTie	exon	25779054	25782900	1000	+	.	gene_id "MSTRG.160627"; transcript_id "MSTRG.160627.97"; exon_number "13";
chr6	StringTie	transcript	25754711	25782899	1000	+	.	gene_id "MSTRG.160627"; transcript_id "MSTRG.160627.98";
chr6	StringTie	exon	25754711	25754932	1000	+	.	gene_id "MSTRG.160627"; transcript_id "MSTRG.160627.98"; exon_number "1";
chr6	StringTie	exon	25761927	25762053	1000	+	.	gene_id "MSTRG.160627"; transcript_id "MSTRG.160627.98"; exon_number "2";
chr6	StringTie	exon	25768985	25769190	1000	+	.	gene_id "MSTRG.160627"; transcript_id "MSTRG.160627.98"; exon_number "3";
chr6	StringTie	exon	25773513	25773674	1000	+	.	gene_id "MSTRG.160627"; transcript_id "MSTRG.160627.98"; exon_number "4";
chr6	StringTie	exon	25777926	25778016	1000	+	.	gene_id "MSTRG.160627"; transcript_id "MSTRG.160627.98"; exon_number "5";
chr6	StringTie	exon	25779054	25782899	1000	+	.	gene_id "MSTRG.160627"; transcript_id "MSTRG.160627.98"; exon_number "6";
chr6	StringTie	transcript	25754711	25782900	1000	+	.	gene_id "MSTRG.160627"; transcript_id "MSTRG.160627.99";
chr6	StringTie	exon	25754711	25754932	1000	+	.	gene_id "MSTRG.160627"; transcript_id "MSTRG.160627.99"; exon_number "1";
chr6	StringTie	exon	25760297	25760362	1000	+	.	gene_id "MSTRG.160627"; transcript_id "MSTRG.160627.99"; exon_number "2";
chr6	StringTie	exon	25761927	25762053	1000	+	.	gene_id "MSTRG.160627"; transcript_id "MSTRG.160627.99"; exon_number "3";
chr6	StringTie	exon	25768336	25768435	1000	+	.	gene_id "MSTRG.160627"; transcript_id "MSTRG.160627.99"; exon_number "4";
chr6	StringTie	exon	25768985	25771012	1000	+	.	gene_id "MSTRG.160627"; transcript_id "MSTRG.160627.99"; exon_number "5";
chr6	StringTie	exon	25773275	25773393	1000	+	.	gene_id "MSTRG.160627"; transcript_id "MSTRG.160627.99"; exon_number "6";
chr6	StringTie	exon	25773513	25773674	1000	+	.	gene_id "MSTRG.160627"; transcript_id "MSTRG.160627.99"; exon_number "7";
chr6	StringTie	exon	25776595	25776727	1000	+	.	gene_id "MSTRG.160627"; transcript_id "MSTRG.160627.99"; exon_number "8";
chr6	StringTie	exon	25776812	25777788	1000	+	.	gene_id "MSTRG.160627"; transcript_id "MSTRG.160627.99"; exon_number "9";
chr6	StringTie	exon	25777926	25778016	1000	+	.	gene_id "MSTRG.160627"; transcript_id "MSTRG.160627.99"; exon_number "10";
chr6	StringTie	exon	25779054	25782900	1000	+	.	gene_id "MSTRG.160627"; transcript_id "MSTRG.160627.99"; exon_number "11";
chr6	StringTie	transcript	25782897	25832059	1000	-	.	gene_id "MSTRG.160628"; transcript_id "ENST00000244527"; gene_name "SLC17A1"; ref_gene_id "ENSG00000124568";
chr6	StringTie	exon	25782897	25783218	1000	-	.	gene_id "MSTRG.160628"; transcript_id "ENST00000244527"; exon_number "1"; gene_name "SLC17A1"; ref_gene_id "ENSG00000124568";
chr6	StringTie	exon	25798783	25798919	1000	-	.	gene_id "MSTRG.160628"; transcript_id "ENST00000244527"; exon_number "2"; gene_name "SLC17A1"; ref_gene_id "ENSG00000124568";
chr6	StringTie	exon	25800890	25800980	1000	-	.	gene_id "MSTRG.160628"; transcript_id "ENST00000244527"; exon_number "3"; gene_name "SLC17A1"; ref_gene_id "ENSG00000124568";
chr6	StringTie	exon	25811398	25811545	1000	-	.	gene_id "MSTRG.160628"; transcript_id "ENST00000244527"; exon_number "4"; gene_name "SLC17A1"; ref_gene_id "ENSG00000124568";
chr6	StringTie	exon	25811638	25811770	1000	-	.	gene_id "MSTRG.160628"; transcript_id "ENST00000244527"; exon_number "5"; gene_name "SLC17A1"; ref_gene_id "ENSG00000124568";
chr6	StringTie	exon	25812831	25812992	1000	-	.	gene_id "MSTRG.160628"; transcript_id "ENST00000244527"; exon_number "6"; gene_name "SLC17A1"; ref_gene_id "ENSG00000124568";
chr6	StringTie	exon	25813095	25813213	1000	-	.	gene_id "MSTRG.160628"; transcript_id "ENST00000244527"; exon_number "7"; gene_name "SLC17A1"; ref_gene_id "ENSG00000124568";
chr6	StringTie	exon	25819068	25819154	1000	-	.	gene_id "MSTRG.160628"; transcript_id "ENST00000244527"; exon_number "8"; gene_name "SLC17A1"; ref_gene_id "ENSG00000124568";
chr6	StringTie	exon	25819511	25819598	1000	-	.	gene_id "MSTRG.160628"; transcript_id "ENST00000244527"; exon_number "9"; gene_name "SLC17A1"; ref_gene_id "ENSG00000124568";
chr6	StringTie	exon	25819682	25819915	1000	-	.	gene_id "MSTRG.160628"; transcript_id "ENST00000244527"; exon_number "10"; gene_name "SLC17A1"; ref_gene_id "ENSG00000124568";
chr6	StringTie	exon	25826461	25826633	1000	-	.	gene_id "MSTRG.160628"; transcript_id "ENST00000244527"; exon_number "11"; gene_name "SLC17A1"; ref_gene_id "ENSG00000124568";
chr6	StringTie	exon	25830524	25830607	1000	-	.	gene_id "MSTRG.160628"; transcript_id "ENST00000244527"; exon_number "12"; gene_name "SLC17A1"; ref_gene_id "ENSG00000124568";
chr6	StringTie	exon	25831994	25832059	1000	-	.	gene_id "MSTRG.160628"; transcript_id "ENST00000244527"; exon_number "13"; gene_name "SLC17A1"; ref_gene_id "ENSG00000124568";
chr6	StringTie	transcript	25850525	25868460	1000	-	.	gene_id "MSTRG.160628"; transcript_id "ENST00000308453"; gene_name "SLC17A3"; ref_gene_id "ENSG00000124564";
chr6	StringTie	exon	25850525	25850877	1000	-	.	gene_id "MSTRG.160628"; transcript_id "ENST00000308453"; exon_number "1"; gene_name "SLC17A3"; ref_gene_id "ENSG00000124564";
chr6	StringTie	exon	25855144	25855230	1000	-	.	gene_id "MSTRG.160628"; transcript_id "ENST00000308453"; exon_number "2"; gene_name "SLC17A3"; ref_gene_id "ENSG00000124564";
chr6	StringTie	exon	25861624	25861711	1000	-	.	gene_id "MSTRG.160628"; transcript_id "ENST00000308453"; exon_number "3"; gene_name "SLC17A3"; ref_gene_id "ENSG00000124564";
chr6	StringTie	exon	25861796	25862029	1000	-	.	gene_id "MSTRG.160628"; transcript_id "ENST00000308453"; exon_number "4"; gene_name "SLC17A3"; ref_gene_id "ENSG00000124564";
chr6	StringTie	exon	25862233	25862444	1000	-	.	gene_id "MSTRG.160628"; transcript_id "ENST00000308453"; exon_number "5"; gene_name "SLC17A3"; ref_gene_id "ENSG00000124564";
chr6	StringTie	exon	25868297	25868460	1000	-	.	gene_id "MSTRG.160628"; transcript_id "ENST00000308453"; exon_number "6"; gene_name "SLC17A3"; ref_gene_id "ENSG00000124564";
chr6	StringTie	transcript	25845100	25882286	1000	-	.	gene_id "MSTRG.160628"; transcript_id "ENST00000360657"; gene_name "SLC17A3"; ref_gene_id "ENSG00000124564";
chr6	StringTie	exon	25845100	25845298	1000	-	.	gene_id "MSTRG.160628"; transcript_id "ENST00000360657"; exon_number "1"; gene_name "SLC17A3"; ref_gene_id "ENSG00000124564";
chr6	StringTie	exon	25845380	25845516	1000	-	.	gene_id "MSTRG.160628"; transcript_id "ENST00000360657"; exon_number "2"; gene_name "SLC17A3"; ref_gene_id "ENSG00000124564";
chr6	StringTie	exon	25849374	25849464	1000	-	.	gene_id "MSTRG.160628"; transcript_id "ENST00000360657"; exon_number "3"; gene_name "SLC17A3"; ref_gene_id "ENSG00000124564";
chr6	StringTie	exon	25849805	25849952	1000	-	.	gene_id "MSTRG.160628"; transcript_id "ENST00000360657"; exon_number "4"; gene_name "SLC17A3"; ref_gene_id "ENSG00000124564";
chr6	StringTie	exon	25850048	25850177	1000	-	.	gene_id "MSTRG.160628"; transcript_id "ENST00000360657"; exon_number "5"; gene_name "SLC17A3"; ref_gene_id "ENSG00000124564";
chr6	StringTie	exon	25850459	25850620	1000	-	.	gene_id "MSTRG.160628"; transcript_id "ENST00000360657"; exon_number "6"; gene_name "SLC17A3"; ref_gene_id "ENSG00000124564";
chr6	StringTie	exon	25850759	25850877	1000	-	.	gene_id "MSTRG.160628"; transcript_id "ENST00000360657"; exon_number "7"; gene_name "SLC17A3"; ref_gene_id "ENSG00000124564";
chr6	StringTie	exon	25855144	25855230	1000	-	.	gene_id "MSTRG.160628"; transcript_id "ENST00000360657"; exon_number "8"; gene_name "SLC17A3"; ref_gene_id "ENSG00000124564";
chr6	StringTie	exon	25861624	25861711	1000	-	.	gene_id "MSTRG.160628"; transcript_id "ENST00000360657"; exon_number "9"; gene_name "SLC17A3"; ref_gene_id "ENSG00000124564";
chr6	StringTie	exon	25862233	25862444	1000	-	.	gene_id "MSTRG.160628"; transcript_id "ENST00000360657"; exon_number "10"; gene_name "SLC17A3"; ref_gene_id "ENSG00000124564";
chr6	StringTie	exon	25868297	25868420	1000	-	.	gene_id "MSTRG.160628"; transcript_id "ENST00000360657"; exon_number "11"; gene_name "SLC17A3"; ref_gene_id "ENSG00000124564";
chr6	StringTie	exon	25882034	25882286	1000	-	.	gene_id "MSTRG.160628"; transcript_id "ENST00000360657"; exon_number "12"; gene_name "SLC17A3"; ref_gene_id "ENSG00000124564";
chr6	StringTie	transcript	25845100	25874212	1000	-	.	gene_id "MSTRG.160628"; transcript_id "ENST00000361703"; gene_name "SLC17A3"; ref_gene_id "ENSG00000124564";
chr6	StringTie	exon	25845100	25845298	1000	-	.	gene_id "MSTRG.160628"; transcript_id "ENST00000361703"; exon_number "1"; gene_name "SLC17A3"; ref_gene_id "ENSG00000124564";
chr6	StringTie	exon	25845380	25845516	1000	-	.	gene_id "MSTRG.160628"; transcript_id "ENST00000361703"; exon_number "2"; gene_name "SLC17A3"; ref_gene_id "ENSG00000124564";
chr6	StringTie	exon	25849374	25849464	1000	-	.	gene_id "MSTRG.160628"; transcript_id "ENST00000361703"; exon_number "3"; gene_name "SLC17A3"; ref_gene_id "ENSG00000124564";
chr6	StringTie	exon	25849805	25849952	1000	-	.	gene_id "MSTRG.160628"; transcript_id "ENST00000361703"; exon_number "4"; gene_name "SLC17A3"; ref_gene_id "ENSG00000124564";
chr6	StringTie	exon	25850048	25850177	1000	-	.	gene_id "MSTRG.160628"; transcript_id "ENST00000361703"; exon_number "5"; gene_name "SLC17A3"; ref_gene_id "ENSG00000124564";
chr6	StringTie	exon	25850459	25850620	1000	-	.	gene_id "MSTRG.160628"; transcript_id "ENST00000361703"; exon_number "6"; gene_name "SLC17A3"; ref_gene_id "ENSG00000124564";
chr6	StringTie	exon	25850759	25850877	1000	-	.	gene_id "MSTRG.160628"; transcript_id "ENST00000361703"; exon_number "7"; gene_name "SLC17A3"; ref_gene_id "ENSG00000124564";
chr6	StringTie	exon	25855144	25855230	1000	-	.	gene_id "MSTRG.160628"; transcript_id "ENST00000361703"; exon_number "8"; gene_name "SLC17A3"; ref_gene_id "ENSG00000124564";
chr6	StringTie	exon	25861624	25861711	1000	-	.	gene_id "MSTRG.160628"; transcript_id "ENST00000361703"; exon_number "9"; gene_name "SLC17A3"; ref_gene_id "ENSG00000124564";
chr6	StringTie	exon	25862233	25862444	1000	-	.	gene_id "MSTRG.160628"; transcript_id "ENST00000361703"; exon_number "10"; gene_name "SLC17A3"; ref_gene_id "ENSG00000124564";
chr6	StringTie	exon	25868297	25868420	1000	-	.	gene_id "MSTRG.160628"; transcript_id "ENST00000361703"; exon_number "11"; gene_name "SLC17A3"; ref_gene_id "ENSG00000124564";
chr6	StringTie	exon	25874167	25874212	1000	-	.	gene_id "MSTRG.160628"; transcript_id "ENST00000361703"; exon_number "12"; gene_name "SLC17A3"; ref_gene_id "ENSG00000124564";
chr6	StringTie	transcript	25783126	25831996	1000	-	.	gene_id "MSTRG.160628"; transcript_id "ENST00000377886"; gene_name "SLC17A1"; ref_gene_id "ENSG00000124568";
chr6	StringTie	exon	25783126	25783218	1000	-	.	gene_id "MSTRG.160628"; transcript_id "ENST00000377886"; exon_number "1"; gene_name "SLC17A1"; ref_gene_id "ENSG00000124568";
chr6	StringTie	exon	25798783	25798919	1000	-	.	gene_id "MSTRG.160628"; transcript_id "ENST00000377886"; exon_number "2"; gene_name "SLC17A1"; ref_gene_id "ENSG00000124568";
chr6	StringTie	exon	25800890	25800980	1000	-	.	gene_id "MSTRG.160628"; transcript_id "ENST00000377886"; exon_number "3"; gene_name "SLC17A1"; ref_gene_id "ENSG00000124568";
chr6	StringTie	exon	25811398	25811545	1000	-	.	gene_id "MSTRG.160628"; transcript_id "ENST00000377886"; exon_number "4"; gene_name "SLC17A1"; ref_gene_id "ENSG00000124568";
chr6	StringTie	exon	25811638	25811770	1000	-	.	gene_id "MSTRG.160628"; transcript_id "ENST00000377886"; exon_number "5"; gene_name "SLC17A1"; ref_gene_id "ENSG00000124568";
chr6	StringTie	exon	25812831	25812992	1000	-	.	gene_id "MSTRG.160628"; transcript_id "ENST00000377886"; exon_number "6"; gene_name "SLC17A1"; ref_gene_id "ENSG00000124568";
chr6	StringTie	exon	25819068	25819154	1000	-	.	gene_id "MSTRG.160628"; transcript_id "ENST00000377886"; exon_number "7"; gene_name "SLC17A1"; ref_gene_id "ENSG00000124568";
chr6	StringTie	exon	25819511	25819598	1000	-	.	gene_id "MSTRG.160628"; transcript_id "ENST00000377886"; exon_number "8"; gene_name "SLC17A1"; ref_gene_id "ENSG00000124568";
chr6	StringTie	exon	25819682	25819915	1000	-	.	gene_id "MSTRG.160628"; transcript_id "ENST00000377886"; exon_number "9"; gene_name "SLC17A1"; ref_gene_id "ENSG00000124568";
chr6	StringTie	exon	25826461	25826633	1000	-	.	gene_id "MSTRG.160628"; transcript_id "ENST00000377886"; exon_number "10"; gene_name "SLC17A1"; ref_gene_id "ENSG00000124568";
chr6	StringTie	exon	25830524	25830607	1000	-	.	gene_id "MSTRG.160628"; transcript_id "ENST00000377886"; exon_number "11"; gene_name "SLC17A1"; ref_gene_id "ENSG00000124568";
chr6	StringTie	exon	25831994	25831996	1000	-	.	gene_id "MSTRG.160628"; transcript_id "ENST00000377886"; exon_number "12"; gene_name "SLC17A1"; ref_gene_id "ENSG00000124568";
chr6	StringTie	transcript	25844856	25874243	1000	-	.	gene_id "MSTRG.160628"; transcript_id "ENST00000397060"; gene_name "SLC17A3"; ref_gene_id "ENSG00000124564";
chr6	StringTie	exon	25844856	25845298	1000	-	.	gene_id "MSTRG.160628"; transcript_id "ENST00000397060"; exon_number "1"; gene_name "SLC17A3"; ref_gene_id "ENSG00000124564";
chr6	StringTie	exon	25845380	25845516	1000	-	.	gene_id "MSTRG.160628"; transcript_id "ENST00000397060"; exon_number "2"; gene_name "SLC17A3"; ref_gene_id "ENSG00000124564";
chr6	StringTie	exon	25849374	25849464	1000	-	.	gene_id "MSTRG.160628"; transcript_id "ENST00000397060"; exon_number "3"; gene_name "SLC17A3"; ref_gene_id "ENSG00000124564";
chr6	StringTie	exon	25849805	25849952	1000	-	.	gene_id "MSTRG.160628"; transcript_id "ENST00000397060"; exon_number "4"; gene_name "SLC17A3"; ref_gene_id "ENSG00000124564";
chr6	StringTie	exon	25850048	25850177	1000	-	.	gene_id "MSTRG.160628"; transcript_id "ENST00000397060"; exon_number "5"; gene_name "SLC17A3"; ref_gene_id "ENSG00000124564";
chr6	StringTie	exon	25850459	25850620	1000	-	.	gene_id "MSTRG.160628"; transcript_id "ENST00000397060"; exon_number "6"; gene_name "SLC17A3"; ref_gene_id "ENSG00000124564";
chr6	StringTie	exon	25850759	25850877	1000	-	.	gene_id "MSTRG.160628"; transcript_id "ENST00000397060"; exon_number "7"; gene_name "SLC17A3"; ref_gene_id "ENSG00000124564";
chr6	StringTie	exon	25855144	25855230	1000	-	.	gene_id "MSTRG.160628"; transcript_id "ENST00000397060"; exon_number "8"; gene_name "SLC17A3"; ref_gene_id "ENSG00000124564";
chr6	StringTie	exon	25861624	25861711	1000	-	.	gene_id "MSTRG.160628"; transcript_id "ENST00000397060"; exon_number "9"; gene_name "SLC17A3"; ref_gene_id "ENSG00000124564";
chr6	StringTie	exon	25861796	25862029	1000	-	.	gene_id "MSTRG.160628"; transcript_id "ENST00000397060"; exon_number "10"; gene_name "SLC17A3"; ref_gene_id "ENSG00000124564";
chr6	StringTie	exon	25862233	25862444	1000	-	.	gene_id "MSTRG.160628"; transcript_id "ENST00000397060"; exon_number "11"; gene_name "SLC17A3"; ref_gene_id "ENSG00000124564";
chr6	StringTie	exon	25868297	25868420	1000	-	.	gene_id "MSTRG.160628"; transcript_id "ENST00000397060"; exon_number "12"; gene_name "SLC17A3"; ref_gene_id "ENSG00000124564";
chr6	StringTie	exon	25874167	25874243	1000	-	.	gene_id "MSTRG.160628"; transcript_id "ENST00000397060"; exon_number "13"; gene_name "SLC17A3"; ref_gene_id "ENSG00000124564";
chr6	StringTie	transcript	25850773	25868455	1000	-	.	gene_id "MSTRG.160628"; transcript_id "ENST00000449356"; gene_name "SLC17A3"; ref_gene_id "ENSG00000124564";
chr6	StringTie	exon	25850773	25850877	1000	-	.	gene_id "MSTRG.160628"; transcript_id "ENST00000449356"; exon_number "1"; gene_name "SLC17A3"; ref_gene_id "ENSG00000124564";
chr6	StringTie	exon	25855144	25855230	1000	-	.	gene_id "MSTRG.160628"; transcript_id "ENST00000449356"; exon_number "2"; gene_name "SLC17A3"; ref_gene_id "ENSG00000124564";
chr6	StringTie	exon	25862233	25862444	1000	-	.	gene_id "MSTRG.160628"; transcript_id "ENST00000449356"; exon_number "3"; gene_name "SLC17A3"; ref_gene_id "ENSG00000124564";
chr6	StringTie	exon	25868297	25868455	1000	-	.	gene_id "MSTRG.160628"; transcript_id "ENST00000449356"; exon_number "4"; gene_name "SLC17A3"; ref_gene_id "ENSG00000124564";
chr6	StringTie	transcript	25882026	25882395	1000	-	.	gene_id "MSTRG.160628"; transcript_id "ENST00000454426"; gene_name "HIST1H2APS2"; ref_gene_id "ENSG00000242387";
chr6	StringTie	exon	25882026	25882395	1000	-	.	gene_id "MSTRG.160628"; transcript_id "ENST00000454426"; exon_number "1"; gene_name "HIST1H2APS2"; ref_gene_id "ENSG00000242387";
chr6	StringTie	transcript	25798785	25830557	1000	-	.	gene_id "MSTRG.160628"; transcript_id "ENST00000468082"; gene_name "SLC17A1"; ref_gene_id "ENSG00000124568";
chr6	StringTie	exon	25798785	25798919	1000	-	.	gene_id "MSTRG.160628"; transcript_id "ENST00000468082"; exon_number "1"; gene_name "SLC17A1"; ref_gene_id "ENSG00000124568";
chr6	StringTie	exon	25800890	25800980	1000	-	.	gene_id "MSTRG.160628"; transcript_id "ENST00000468082"; exon_number "2"; gene_name "SLC17A1"; ref_gene_id "ENSG00000124568";
chr6	StringTie	exon	25811398	25811545	1000	-	.	gene_id "MSTRG.160628"; transcript_id "ENST00000468082"; exon_number "3"; gene_name "SLC17A1"; ref_gene_id "ENSG00000124568";
chr6	StringTie	exon	25811638	25811770	1000	-	.	gene_id "MSTRG.160628"; transcript_id "ENST00000468082"; exon_number "4"; gene_name "SLC17A1"; ref_gene_id "ENSG00000124568";
chr6	StringTie	exon	25813095	25813213	1000	-	.	gene_id "MSTRG.160628"; transcript_id "ENST00000468082"; exon_number "5"; gene_name "SLC17A1"; ref_gene_id "ENSG00000124568";
chr6	StringTie	exon	25819068	25819154	1000	-	.	gene_id "MSTRG.160628"; transcript_id "ENST00000468082"; exon_number "6"; gene_name "SLC17A1"; ref_gene_id "ENSG00000124568";
chr6	StringTie	exon	25819511	25819598	1000	-	.	gene_id "MSTRG.160628"; transcript_id "ENST00000468082"; exon_number "7"; gene_name "SLC17A1"; ref_gene_id "ENSG00000124568";
chr6	StringTie	exon	25819682	25819915	1000	-	.	gene_id "MSTRG.160628"; transcript_id "ENST00000468082"; exon_number "8"; gene_name "SLC17A1"; ref_gene_id "ENSG00000124568";
chr6	StringTie	exon	25826461	25826633	1000	-	.	gene_id "MSTRG.160628"; transcript_id "ENST00000468082"; exon_number "9"; gene_name "SLC17A1"; ref_gene_id "ENSG00000124568";
chr6	StringTie	exon	25830524	25830557	1000	-	.	gene_id "MSTRG.160628"; transcript_id "ENST00000468082"; exon_number "10"; gene_name "SLC17A1"; ref_gene_id "ENSG00000124568";
chr6	StringTie	transcript	25798583	25832041	1000	-	.	gene_id "MSTRG.160628"; transcript_id "ENST00000476801"; gene_name "SLC17A1"; ref_gene_id "ENSG00000124568";
chr6	StringTie	exon	25798583	25798919	1000	-	.	gene_id "MSTRG.160628"; transcript_id "ENST00000476801"; exon_number "1"; gene_name "SLC17A1"; ref_gene_id "ENSG00000124568";
chr6	StringTie	exon	25800890	25800980	1000	-	.	gene_id "MSTRG.160628"; transcript_id "ENST00000476801"; exon_number "2"; gene_name "SLC17A1"; ref_gene_id "ENSG00000124568";
chr6	StringTie	exon	25811398	25811545	1000	-	.	gene_id "MSTRG.160628"; transcript_id "ENST00000476801"; exon_number "3"; gene_name "SLC17A1"; ref_gene_id "ENSG00000124568";
chr6	StringTie	exon	25811638	25811770	1000	-	.	gene_id "MSTRG.160628"; transcript_id "ENST00000476801"; exon_number "4"; gene_name "SLC17A1"; ref_gene_id "ENSG00000124568";
chr6	StringTie	exon	25812831	25812992	1000	-	.	gene_id "MSTRG.160628"; transcript_id "ENST00000476801"; exon_number "5"; gene_name "SLC17A1"; ref_gene_id "ENSG00000124568";
chr6	StringTie	exon	25813095	25813213	1000	-	.	gene_id "MSTRG.160628"; transcript_id "ENST00000476801"; exon_number "6"; gene_name "SLC17A1"; ref_gene_id "ENSG00000124568";
chr6	StringTie	exon	25819068	25819154	1000	-	.	gene_id "MSTRG.160628"; transcript_id "ENST00000476801"; exon_number "7"; gene_name "SLC17A1"; ref_gene_id "ENSG00000124568";
chr6	StringTie	exon	25819511	25819598	1000	-	.	gene_id "MSTRG.160628"; transcript_id "ENST00000476801"; exon_number "8"; gene_name "SLC17A1"; ref_gene_id "ENSG00000124568";
chr6	StringTie	exon	25819682	25819915	1000	-	.	gene_id "MSTRG.160628"; transcript_id "ENST00000476801"; exon_number "9"; gene_name "SLC17A1"; ref_gene_id "ENSG00000124568";
chr6	StringTie	exon	25826461	25826633	1000	-	.	gene_id "MSTRG.160628"; transcript_id "ENST00000476801"; exon_number "10"; gene_name "SLC17A1"; ref_gene_id "ENSG00000124568";
chr6	StringTie	exon	25830524	25830607	1000	-	.	gene_id "MSTRG.160628"; transcript_id "ENST00000476801"; exon_number "11"; gene_name "SLC17A1"; ref_gene_id "ENSG00000124568";
chr6	StringTie	exon	25831994	25832041	1000	-	.	gene_id "MSTRG.160628"; transcript_id "ENST00000476801"; exon_number "12"; gene_name "SLC17A1"; ref_gene_id "ENSG00000124568";
chr6	StringTie	transcript	25833066	25849877	1000	-	.	gene_id "MSTRG.160628"; transcript_id "ENST00000481949"; gene_name "SLC17A3"; ref_gene_id "ENSG00000124564";
chr6	StringTie	exon	25833066	25833363	1000	-	.	gene_id "MSTRG.160628"; transcript_id "ENST00000481949"; exon_number "1"; gene_name "SLC17A3"; ref_gene_id "ENSG00000124564";
chr6	StringTie	exon	25845380	25845516	1000	-	.	gene_id "MSTRG.160628"; transcript_id "ENST00000481949"; exon_number "2"; gene_name "SLC17A3"; ref_gene_id "ENSG00000124564";
chr6	StringTie	exon	25849374	25849464	1000	-	.	gene_id "MSTRG.160628"; transcript_id "ENST00000481949"; exon_number "3"; gene_name "SLC17A3"; ref_gene_id "ENSG00000124564";
chr6	StringTie	exon	25849805	25849877	1000	-	.	gene_id "MSTRG.160628"; transcript_id "ENST00000481949"; exon_number "4"; gene_name "SLC17A3"; ref_gene_id "ENSG00000124564";
chr6	StringTie	transcript	25850178	25874238	1000	-	.	gene_id "MSTRG.160628"; transcript_id "ENST00000503922"; gene_name "SLC17A3"; ref_gene_id "ENSG00000124564";
chr6	StringTie	exon	25850178	25850620	1000	-	.	gene_id "MSTRG.160628"; transcript_id "ENST00000503922"; exon_number "1"; gene_name "SLC17A3"; ref_gene_id "ENSG00000124564";
chr6	StringTie	exon	25850759	25850877	1000	-	.	gene_id "MSTRG.160628"; transcript_id "ENST00000503922"; exon_number "2"; gene_name "SLC17A3"; ref_gene_id "ENSG00000124564";
chr6	StringTie	exon	25855144	25855230	1000	-	.	gene_id "MSTRG.160628"; transcript_id "ENST00000503922"; exon_number "3"; gene_name "SLC17A3"; ref_gene_id "ENSG00000124564";
chr6	StringTie	exon	25861624	25861711	1000	-	.	gene_id "MSTRG.160628"; transcript_id "ENST00000503922"; exon_number "4"; gene_name "SLC17A3"; ref_gene_id "ENSG00000124564";
chr6	StringTie	exon	25862233	25862444	1000	-	.	gene_id "MSTRG.160628"; transcript_id "ENST00000503922"; exon_number "5"; gene_name "SLC17A3"; ref_gene_id "ENSG00000124564";
chr6	StringTie	exon	25868297	25868420	1000	-	.	gene_id "MSTRG.160628"; transcript_id "ENST00000503922"; exon_number "6"; gene_name "SLC17A3"; ref_gene_id "ENSG00000124564";
chr6	StringTie	exon	25874167	25874238	1000	-	.	gene_id "MSTRG.160628"; transcript_id "ENST00000503922"; exon_number "7"; gene_name "SLC17A3"; ref_gene_id "ENSG00000124564";
chr6	StringTie	transcript	25841305	25849394	1000	-	.	gene_id "MSTRG.160628"; transcript_id "ENST00000505420"; gene_name "SLC17A3"; ref_gene_id "ENSG00000124564";
chr6	StringTie	exon	25841305	25841807	1000	-	.	gene_id "MSTRG.160628"; transcript_id "ENST00000505420"; exon_number "1"; gene_name "SLC17A3"; ref_gene_id "ENSG00000124564";
chr6	StringTie	exon	25845380	25845516	1000	-	.	gene_id "MSTRG.160628"; transcript_id "ENST00000505420"; exon_number "2"; gene_name "SLC17A3"; ref_gene_id "ENSG00000124564";
chr6	StringTie	exon	25849374	25849394	1000	-	.	gene_id "MSTRG.160628"; transcript_id "ENST00000505420"; exon_number "3"; gene_name "SLC17A3"; ref_gene_id "ENSG00000124564";
chr6	StringTie	transcript	25849913	25874235	1000	-	.	gene_id "MSTRG.160628"; transcript_id "ENST00000506105"; gene_name "SLC17A3"; ref_gene_id "ENSG00000124564";
chr6	StringTie	exon	25849913	25849952	1000	-	.	gene_id "MSTRG.160628"; transcript_id "ENST00000506105"; exon_number "1"; gene_name "SLC17A3"; ref_gene_id "ENSG00000124564";
chr6	StringTie	exon	25850048	25850877	1000	-	.	gene_id "MSTRG.160628"; transcript_id "ENST00000506105"; exon_number "2"; gene_name "SLC17A3"; ref_gene_id "ENSG00000124564";
chr6	StringTie	exon	25855144	25855230	1000	-	.	gene_id "MSTRG.160628"; transcript_id "ENST00000506105"; exon_number "3"; gene_name "SLC17A3"; ref_gene_id "ENSG00000124564";
chr6	StringTie	exon	25862233	25862444	1000	-	.	gene_id "MSTRG.160628"; transcript_id "ENST00000506105"; exon_number "4"; gene_name "SLC17A3"; ref_gene_id "ENSG00000124564";
chr6	StringTie	exon	25868297	25868420	1000	-	.	gene_id "MSTRG.160628"; transcript_id "ENST00000506105"; exon_number "5"; gene_name "SLC17A3"; ref_gene_id "ENSG00000124564";
chr6	StringTie	exon	25874167	25874235	1000	-	.	gene_id "MSTRG.160628"; transcript_id "ENST00000506105"; exon_number "6"; gene_name "SLC17A3"; ref_gene_id "ENSG00000124564";
chr6	StringTie	transcript	25849814	25868489	1000	-	.	gene_id "MSTRG.160628"; transcript_id "ENST00000509714"; gene_name "SLC17A3"; ref_gene_id "ENSG00000124564";
chr6	StringTie	exon	25849814	25849952	1000	-	.	gene_id "MSTRG.160628"; transcript_id "ENST00000509714"; exon_number "1"; gene_name "SLC17A3"; ref_gene_id "ENSG00000124564";
chr6	StringTie	exon	25850048	25850877	1000	-	.	gene_id "MSTRG.160628"; transcript_id "ENST00000509714"; exon_number "2"; gene_name "SLC17A3"; ref_gene_id "ENSG00000124564";
chr6	StringTie	exon	25855144	25855230	1000	-	.	gene_id "MSTRG.160628"; transcript_id "ENST00000509714"; exon_number "3"; gene_name "SLC17A3"; ref_gene_id "ENSG00000124564";
chr6	StringTie	exon	25861624	25861711	1000	-	.	gene_id "MSTRG.160628"; transcript_id "ENST00000509714"; exon_number "4"; gene_name "SLC17A3"; ref_gene_id "ENSG00000124564";
chr6	StringTie	exon	25862233	25862444	1000	-	.	gene_id "MSTRG.160628"; transcript_id "ENST00000509714"; exon_number "5"; gene_name "SLC17A3"; ref_gene_id "ENSG00000124564";
chr6	StringTie	exon	25868297	25868489	1000	-	.	gene_id "MSTRG.160628"; transcript_id "ENST00000509714"; exon_number "6"; gene_name "SLC17A3"; ref_gene_id "ENSG00000124564";
chr6	StringTie	transcript	25777793	25882388	1000	-	.	gene_id "MSTRG.160628"; transcript_id "MSTRG.160628.1";
chr6	StringTie	exon	25777793	25783218	1000	-	.	gene_id "MSTRG.160628"; transcript_id "MSTRG.160628.1"; exon_number "1";
chr6	StringTie	exon	25798783	25798919	1000	-	.	gene_id "MSTRG.160628"; transcript_id "MSTRG.160628.1"; exon_number "2";
chr6	StringTie	exon	25800890	25800980	1000	-	.	gene_id "MSTRG.160628"; transcript_id "MSTRG.160628.1"; exon_number "3";
chr6	StringTie	exon	25811398	25811545	1000	-	.	gene_id "MSTRG.160628"; transcript_id "MSTRG.160628.1"; exon_number "4";
chr6	StringTie	exon	25811638	25811770	1000	-	.	gene_id "MSTRG.160628"; transcript_id "MSTRG.160628.1"; exon_number "5";
chr6	StringTie	exon	25812831	25812992	1000	-	.	gene_id "MSTRG.160628"; transcript_id "MSTRG.160628.1"; exon_number "6";
chr6	StringTie	exon	25813095	25813213	1000	-	.	gene_id "MSTRG.160628"; transcript_id "MSTRG.160628.1"; exon_number "7";
chr6	StringTie	exon	25819068	25819154	1000	-	.	gene_id "MSTRG.160628"; transcript_id "MSTRG.160628.1"; exon_number "8";
chr6	StringTie	exon	25819511	25819598	1000	-	.	gene_id "MSTRG.160628"; transcript_id "MSTRG.160628.1"; exon_number "9";
chr6	StringTie	exon	25819682	25819915	1000	-	.	gene_id "MSTRG.160628"; transcript_id "MSTRG.160628.1"; exon_number "10";
chr6	StringTie	exon	25831994	25836505	1000	-	.	gene_id "MSTRG.160628"; transcript_id "MSTRG.160628.1"; exon_number "11";
chr6	StringTie	exon	25840815	25845298	1000	-	.	gene_id "MSTRG.160628"; transcript_id "MSTRG.160628.1"; exon_number "12";
chr6	StringTie	exon	25845380	25845516	1000	-	.	gene_id "MSTRG.160628"; transcript_id "MSTRG.160628.1"; exon_number "13";
chr6	StringTie	exon	25849374	25849464	1000	-	.	gene_id "MSTRG.160628"; transcript_id "MSTRG.160628.1"; exon_number "14";
chr6	StringTie	exon	25849805	25849952	1000	-	.	gene_id "MSTRG.160628"; transcript_id "MSTRG.160628.1"; exon_number "15";
chr6	StringTie	exon	25850048	25850177	1000	-	.	gene_id "MSTRG.160628"; transcript_id "MSTRG.160628.1"; exon_number "16";
chr6	StringTie	exon	25850459	25850620	1000	-	.	gene_id "MSTRG.160628"; transcript_id "MSTRG.160628.1"; exon_number "17";
chr6	StringTie	exon	25850759	25850877	1000	-	.	gene_id "MSTRG.160628"; transcript_id "MSTRG.160628.1"; exon_number "18";
chr6	StringTie	exon	25855144	25855230	1000	-	.	gene_id "MSTRG.160628"; transcript_id "MSTRG.160628.1"; exon_number "19";
chr6	StringTie	exon	25861624	25861711	1000	-	.	gene_id "MSTRG.160628"; transcript_id "MSTRG.160628.1"; exon_number "20";
chr6	StringTie	exon	25862233	25862444	1000	-	.	gene_id "MSTRG.160628"; transcript_id "MSTRG.160628.1"; exon_number "21";
chr6	StringTie	exon	25868297	25868420	1000	-	.	gene_id "MSTRG.160628"; transcript_id "MSTRG.160628.1"; exon_number "22";
chr6	StringTie	exon	25874167	25874530	1000	-	.	gene_id "MSTRG.160628"; transcript_id "MSTRG.160628.1"; exon_number "23";
chr6	StringTie	exon	25882034	25882388	1000	-	.	gene_id "MSTRG.160628"; transcript_id "MSTRG.160628.1"; exon_number "24";
chr6	StringTie	transcript	25781189	25874280	1000	-	.	gene_id "MSTRG.160628"; transcript_id "MSTRG.160628.10";
chr6	StringTie	exon	25781189	25783218	1000	-	.	gene_id "MSTRG.160628"; transcript_id "MSTRG.160628.10"; exon_number "1";
chr6	StringTie	exon	25798783	25798919	1000	-	.	gene_id "MSTRG.160628"; transcript_id "MSTRG.160628.10"; exon_number "2";
chr6	StringTie	exon	25800890	25800980	1000	-	.	gene_id "MSTRG.160628"; transcript_id "MSTRG.160628.10"; exon_number "3";
chr6	StringTie	exon	25811398	25811545	1000	-	.	gene_id "MSTRG.160628"; transcript_id "MSTRG.160628.10"; exon_number "4";
chr6	StringTie	exon	25811638	25811770	1000	-	.	gene_id "MSTRG.160628"; transcript_id "MSTRG.160628.10"; exon_number "5";
chr6	StringTie	exon	25812831	25812992	1000	-	.	gene_id "MSTRG.160628"; transcript_id "MSTRG.160628.10"; exon_number "6";
chr6	StringTie	exon	25813095	25813213	1000	-	.	gene_id "MSTRG.160628"; transcript_id "MSTRG.160628.10"; exon_number "7";
chr6	StringTie	exon	25819068	25819154	1000	-	.	gene_id "MSTRG.160628"; transcript_id "MSTRG.160628.10"; exon_number "8";
chr6	StringTie	exon	25819511	25819598	1000	-	.	gene_id "MSTRG.160628"; transcript_id "MSTRG.160628.10"; exon_number "9";
chr6	StringTie	exon	25819682	25819915	1000	-	.	gene_id "MSTRG.160628"; transcript_id "MSTRG.160628.10"; exon_number "10";
chr6	StringTie	exon	25826461	25826633	1000	-	.	gene_id "MSTRG.160628"; transcript_id "MSTRG.160628.10"; exon_number "11";
chr6	StringTie	exon	25830524	25830607	1000	-	.	gene_id "MSTRG.160628"; transcript_id "MSTRG.160628.10"; exon_number "12";
chr6	StringTie	exon	25845380	25845516	1000	-	.	gene_id "MSTRG.160628"; transcript_id "MSTRG.160628.10"; exon_number "13";
chr6	StringTie	exon	25849374	25849464	1000	-	.	gene_id "MSTRG.160628"; transcript_id "MSTRG.160628.10"; exon_number "14";
chr6	StringTie	exon	25849805	25849952	1000	-	.	gene_id "MSTRG.160628"; transcript_id "MSTRG.160628.10"; exon_number "15";
chr6	StringTie	exon	25850048	25850620	1000	-	.	gene_id "MSTRG.160628"; transcript_id "MSTRG.160628.10"; exon_number "16";
chr6	StringTie	exon	25850759	25850877	1000	-	.	gene_id "MSTRG.160628"; transcript_id "MSTRG.160628.10"; exon_number "17";
chr6	StringTie	exon	25855144	25855230	1000	-	.	gene_id "MSTRG.160628"; transcript_id "MSTRG.160628.10"; exon_number "18";
chr6	StringTie	exon	25861624	25861711	1000	-	.	gene_id "MSTRG.160628"; transcript_id "MSTRG.160628.10"; exon_number "19";
chr6	StringTie	exon	25862233	25862444	1000	-	.	gene_id "MSTRG.160628"; transcript_id "MSTRG.160628.10"; exon_number "20";
chr6	StringTie	exon	25868297	25868420	1000	-	.	gene_id "MSTRG.160628"; transcript_id "MSTRG.160628.10"; exon_number "21";
chr6	StringTie	exon	25874167	25874280	1000	-	.	gene_id "MSTRG.160628"; transcript_id "MSTRG.160628.10"; exon_number "22";
chr6	StringTie	transcript	25781189	25882391	1000	-	.	gene_id "MSTRG.160628"; transcript_id "MSTRG.160628.11";
chr6	StringTie	exon	25781189	25783218	1000	-	.	gene_id "MSTRG.160628"; transcript_id "MSTRG.160628.11"; exon_number "1";
chr6	StringTie	exon	25798783	25798919	1000	-	.	gene_id "MSTRG.160628"; transcript_id "MSTRG.160628.11"; exon_number "2";
chr6	StringTie	exon	25800890	25800980	1000	-	.	gene_id "MSTRG.160628"; transcript_id "MSTRG.160628.11"; exon_number "3";
chr6	StringTie	exon	25811398	25811545	1000	-	.	gene_id "MSTRG.160628"; transcript_id "MSTRG.160628.11"; exon_number "4";
chr6	StringTie	exon	25811638	25811770	1000	-	.	gene_id "MSTRG.160628"; transcript_id "MSTRG.160628.11"; exon_number "5";
chr6	StringTie	exon	25812831	25812992	1000	-	.	gene_id "MSTRG.160628"; transcript_id "MSTRG.160628.11"; exon_number "6";
chr6	StringTie	exon	25813095	25813213	1000	-	.	gene_id "MSTRG.160628"; transcript_id "MSTRG.160628.11"; exon_number "7";
chr6	StringTie	exon	25819068	25819154	1000	-	.	gene_id "MSTRG.160628"; transcript_id "MSTRG.160628.11"; exon_number "8";
chr6	StringTie	exon	25819511	25819598	1000	-	.	gene_id "MSTRG.160628"; transcript_id "MSTRG.160628.11"; exon_number "9";
chr6	StringTie	exon	25819682	25819915	1000	-	.	gene_id "MSTRG.160628"; transcript_id "MSTRG.160628.11"; exon_number "10";
chr6	StringTie	exon	25826461	25826633	1000	-	.	gene_id "MSTRG.160628"; transcript_id "MSTRG.160628.11"; exon_number "11";
chr6	StringTie	exon	25830524	25830607	1000	-	.	gene_id "MSTRG.160628"; transcript_id "MSTRG.160628.11"; exon_number "12";
chr6	StringTie	exon	25845380	25845516	1000	-	.	gene_id "MSTRG.160628"; transcript_id "MSTRG.160628.11"; exon_number "13";
chr6	StringTie	exon	25849374	25849464	1000	-	.	gene_id "MSTRG.160628"; transcript_id "MSTRG.160628.11"; exon_number "14";
chr6	StringTie	exon	25849805	25849952	1000	-	.	gene_id "MSTRG.160628"; transcript_id "MSTRG.160628.11"; exon_number "15";
chr6	StringTie	exon	25850048	25850177	1000	-	.	gene_id "MSTRG.160628"; transcript_id "MSTRG.160628.11"; exon_number "16";
chr6	StringTie	exon	25850459	25850620	1000	-	.	gene_id "MSTRG.160628"; transcript_id "MSTRG.160628.11"; exon_number "17";
chr6	StringTie	exon	25850759	25850877	1000	-	.	gene_id "MSTRG.160628"; transcript_id "MSTRG.160628.11"; exon_number "18";
chr6	StringTie	exon	25855144	25855230	1000	-	.	gene_id "MSTRG.160628"; transcript_id "MSTRG.160628.11"; exon_number "19";
chr6	StringTie	exon	25861624	25861711	1000	-	.	gene_id "MSTRG.160628"; transcript_id "MSTRG.160628.11"; exon_number "20";
chr6	StringTie	exon	25861796	25862029	1000	-	.	gene_id "MSTRG.160628"; transcript_id "MSTRG.160628.11"; exon_number "21";
chr6	StringTie	exon	25862233	25862444	1000	-	.	gene_id "MSTRG.160628"; transcript_id "MSTRG.160628.11"; exon_number "22";
chr6	StringTie	exon	25868297	25868420	1000	-	.	gene_id "MSTRG.160628"; transcript_id "MSTRG.160628.11"; exon_number "23";
chr6	StringTie	exon	25874167	25874530	1000	-	.	gene_id "MSTRG.160628"; transcript_id "MSTRG.160628.11"; exon_number "24";
chr6	StringTie	exon	25882034	25882391	1000	-	.	gene_id "MSTRG.160628"; transcript_id "MSTRG.160628.11"; exon_number "25";
chr6	StringTie	transcript	25781192	25832042	1000	-	.	gene_id "MSTRG.160628"; transcript_id "MSTRG.160628.12";
chr6	StringTie	exon	25781192	25783218	1000	-	.	gene_id "MSTRG.160628"; transcript_id "MSTRG.160628.12"; exon_number "1";
chr6	StringTie	exon	25798783	25798919	1000	-	.	gene_id "MSTRG.160628"; transcript_id "MSTRG.160628.12"; exon_number "2";
chr6	StringTie	exon	25800890	25800980	1000	-	.	gene_id "MSTRG.160628"; transcript_id "MSTRG.160628.12"; exon_number "3";
chr6	StringTie	exon	25811398	25811545	1000	-	.	gene_id "MSTRG.160628"; transcript_id "MSTRG.160628.12"; exon_number "4";
chr6	StringTie	exon	25811638	25811770	1000	-	.	gene_id "MSTRG.160628"; transcript_id "MSTRG.160628.12"; exon_number "5";
chr6	StringTie	exon	25812831	25812992	1000	-	.	gene_id "MSTRG.160628"; transcript_id "MSTRG.160628.12"; exon_number "6";
chr6	StringTie	exon	25813095	25813213	1000	-	.	gene_id "MSTRG.160628"; transcript_id "MSTRG.160628.12"; exon_number "7";
chr6	StringTie	exon	25819511	25819598	1000	-	.	gene_id "MSTRG.160628"; transcript_id "MSTRG.160628.12"; exon_number "8";
chr6	StringTie	exon	25819682	25819915	1000	-	.	gene_id "MSTRG.160628"; transcript_id "MSTRG.160628.12"; exon_number "9";
chr6	StringTie	exon	25826461	25826633	1000	-	.	gene_id "MSTRG.160628"; transcript_id "MSTRG.160628.12"; exon_number "10";
chr6	StringTie	exon	25830524	25830607	1000	-	.	gene_id "MSTRG.160628"; transcript_id "MSTRG.160628.12"; exon_number "11";
chr6	StringTie	exon	25831994	25832042	1000	-	.	gene_id "MSTRG.160628"; transcript_id "MSTRG.160628.12"; exon_number "12";
chr6	StringTie	transcript	25781192	25832157	1000	-	.	gene_id "MSTRG.160628"; transcript_id "MSTRG.160628.13";
chr6	StringTie	exon	25781192	25783218	1000	-	.	gene_id "MSTRG.160628"; transcript_id "MSTRG.160628.13"; exon_number "1";
chr6	StringTie	exon	25783917	25783967	1000	-	.	gene_id "MSTRG.160628"; transcript_id "MSTRG.160628.13"; exon_number "2";
chr6	StringTie	exon	25798783	25798919	1000	-	.	gene_id "MSTRG.160628"; transcript_id "MSTRG.160628.13"; exon_number "3";
chr6	StringTie	exon	25800890	25800980	1000	-	.	gene_id "MSTRG.160628"; transcript_id "MSTRG.160628.13"; exon_number "4";
chr6	StringTie	exon	25811398	25811545	1000	-	.	gene_id "MSTRG.160628"; transcript_id "MSTRG.160628.13"; exon_number "5";
chr6	StringTie	exon	25811638	25811770	1000	-	.	gene_id "MSTRG.160628"; transcript_id "MSTRG.160628.13"; exon_number "6";
chr6	StringTie	exon	25812831	25812992	1000	-	.	gene_id "MSTRG.160628"; transcript_id "MSTRG.160628.13"; exon_number "7";
chr6	StringTie	exon	25813095	25813213	1000	-	.	gene_id "MSTRG.160628"; transcript_id "MSTRG.160628.13"; exon_number "8";
chr6	StringTie	exon	25819068	25819154	1000	-	.	gene_id "MSTRG.160628"; transcript_id "MSTRG.160628.13"; exon_number "9";
chr6	StringTie	exon	25819511	25819598	1000	-	.	gene_id "MSTRG.160628"; transcript_id "MSTRG.160628.13"; exon_number "10";
chr6	StringTie	exon	25819682	25819915	1000	-	.	gene_id "MSTRG.160628"; transcript_id "MSTRG.160628.13"; exon_number "11";
chr6	StringTie	exon	25831994	25832157	1000	-	.	gene_id "MSTRG.160628"; transcript_id "MSTRG.160628.13"; exon_number "12";
chr6	StringTie	transcript	25781194	25832039	1000	-	.	gene_id "MSTRG.160628"; transcript_id "MSTRG.160628.14";
chr6	StringTie	exon	25781194	25783218	1000	-	.	gene_id "MSTRG.160628"; transcript_id "MSTRG.160628.14"; exon_number "1";
chr6	StringTie	exon	25783917	25783967	1000	-	.	gene_id "MSTRG.160628"; transcript_id "MSTRG.160628.14"; exon_number "2";
chr6	StringTie	exon	25798783	25798919	1000	-	.	gene_id "MSTRG.160628"; transcript_id "MSTRG.160628.14"; exon_number "3";
chr6	StringTie	exon	25800890	25800980	1000	-	.	gene_id "MSTRG.160628"; transcript_id "MSTRG.160628.14"; exon_number "4";
chr6	StringTie	exon	25811398	25811545	1000	-	.	gene_id "MSTRG.160628"; transcript_id "MSTRG.160628.14"; exon_number "5";
chr6	StringTie	exon	25811638	25811770	1000	-	.	gene_id "MSTRG.160628"; transcript_id "MSTRG.160628.14"; exon_number "6";
chr6	StringTie	exon	25812831	25812992	1000	-	.	gene_id "MSTRG.160628"; transcript_id "MSTRG.160628.14"; exon_number "7";
chr6	StringTie	exon	25813095	25813213	1000	-	.	gene_id "MSTRG.160628"; transcript_id "MSTRG.160628.14"; exon_number "8";
chr6	StringTie	exon	25819068	25819598	1000	-	.	gene_id "MSTRG.160628"; transcript_id "MSTRG.160628.14"; exon_number "9";
chr6	StringTie	exon	25819682	25819915	1000	-	.	gene_id "MSTRG.160628"; transcript_id "MSTRG.160628.14"; exon_number "10";
chr6	StringTie	exon	25826461	25826633	1000	-	.	gene_id "MSTRG.160628"; transcript_id "MSTRG.160628.14"; exon_number "11";
chr6	StringTie	exon	25830495	25830607	1000	-	.	gene_id "MSTRG.160628"; transcript_id "MSTRG.160628.14"; exon_number "12";
chr6	StringTie	exon	25831994	25832039	1000	-	.	gene_id "MSTRG.160628"; transcript_id "MSTRG.160628.14"; exon_number "13";
chr6	StringTie	transcript	25781197	25832054	1000	-	.	gene_id "MSTRG.160628"; transcript_id "MSTRG.160628.15";
chr6	StringTie	exon	25781197	25783218	1000	-	.	gene_id "MSTRG.160628"; transcript_id "MSTRG.160628.15"; exon_number "1";
chr6	StringTie	exon	25798783	25798919	1000	-	.	gene_id "MSTRG.160628"; transcript_id "MSTRG.160628.15"; exon_number "2";
chr6	StringTie	exon	25800890	25800980	1000	-	.	gene_id "MSTRG.160628"; transcript_id "MSTRG.160628.15"; exon_number "3";
chr6	StringTie	exon	25811398	25811545	1000	-	.	gene_id "MSTRG.160628"; transcript_id "MSTRG.160628.15"; exon_number "4";
chr6	StringTie	exon	25811638	25811770	1000	-	.	gene_id "MSTRG.160628"; transcript_id "MSTRG.160628.15"; exon_number "5";
chr6	StringTie	exon	25813095	25813213	1000	-	.	gene_id "MSTRG.160628"; transcript_id "MSTRG.160628.15"; exon_number "6";
chr6	StringTie	exon	25819511	25819598	1000	-	.	gene_id "MSTRG.160628"; transcript_id "MSTRG.160628.15"; exon_number "7";
chr6	StringTie	exon	25819682	25819915	1000	-	.	gene_id "MSTRG.160628"; transcript_id "MSTRG.160628.15"; exon_number "8";
chr6	StringTie	exon	25831994	25832054	1000	-	.	gene_id "MSTRG.160628"; transcript_id "MSTRG.160628.15"; exon_number "9";
chr6	StringTie	transcript	25781201	25832182	1000	-	.	gene_id "MSTRG.160628"; transcript_id "MSTRG.160628.16";
chr6	StringTie	exon	25781201	25783218	1000	-	.	gene_id "MSTRG.160628"; transcript_id "MSTRG.160628.16"; exon_number "1";
chr6	StringTie	exon	25783917	25783967	1000	-	.	gene_id "MSTRG.160628"; transcript_id "MSTRG.160628.16"; exon_number "2";
chr6	StringTie	exon	25798783	25798919	1000	-	.	gene_id "MSTRG.160628"; transcript_id "MSTRG.160628.16"; exon_number "3";
chr6	StringTie	exon	25800890	25800980	1000	-	.	gene_id "MSTRG.160628"; transcript_id "MSTRG.160628.16"; exon_number "4";
chr6	StringTie	exon	25811398	25811545	1000	-	.	gene_id "MSTRG.160628"; transcript_id "MSTRG.160628.16"; exon_number "5";
chr6	StringTie	exon	25811638	25811770	1000	-	.	gene_id "MSTRG.160628"; transcript_id "MSTRG.160628.16"; exon_number "6";
chr6	StringTie	exon	25812831	25812992	1000	-	.	gene_id "MSTRG.160628"; transcript_id "MSTRG.160628.16"; exon_number "7";
chr6	StringTie	exon	25813095	25813213	1000	-	.	gene_id "MSTRG.160628"; transcript_id "MSTRG.160628.16"; exon_number "8";
chr6	StringTie	exon	25819068	25819154	1000	-	.	gene_id "MSTRG.160628"; transcript_id "MSTRG.160628.16"; exon_number "9";
chr6	StringTie	exon	25819511	25819598	1000	-	.	gene_id "MSTRG.160628"; transcript_id "MSTRG.160628.16"; exon_number "10";
chr6	StringTie	exon	25819682	25819915	1000	-	.	gene_id "MSTRG.160628"; transcript_id "MSTRG.160628.16"; exon_number "11";
chr6	StringTie	exon	25830524	25830607	1000	-	.	gene_id "MSTRG.160628"; transcript_id "MSTRG.160628.16"; exon_number "12";
chr6	StringTie	exon	25831994	25832182	1000	-	.	gene_id "MSTRG.160628"; transcript_id "MSTRG.160628.16"; exon_number "13";
chr6	StringTie	transcript	25781232	25874260	1000	-	.	gene_id "MSTRG.160628"; transcript_id "MSTRG.160628.17";
chr6	StringTie	exon	25781232	25783218	1000	-	.	gene_id "MSTRG.160628"; transcript_id "MSTRG.160628.17"; exon_number "1";
chr6	StringTie	exon	25798783	25798919	1000	-	.	gene_id "MSTRG.160628"; transcript_id "MSTRG.160628.17"; exon_number "2";
chr6	StringTie	exon	25800890	25800980	1000	-	.	gene_id "MSTRG.160628"; transcript_id "MSTRG.160628.17"; exon_number "3";
chr6	StringTie	exon	25811398	25811545	1000	-	.	gene_id "MSTRG.160628"; transcript_id "MSTRG.160628.17"; exon_number "4";
chr6	StringTie	exon	25811638	25811770	1000	-	.	gene_id "MSTRG.160628"; transcript_id "MSTRG.160628.17"; exon_number "5";
chr6	StringTie	exon	25812831	25812992	1000	-	.	gene_id "MSTRG.160628"; transcript_id "MSTRG.160628.17"; exon_number "6";
chr6	StringTie	exon	25813095	25813213	1000	-	.	gene_id "MSTRG.160628"; transcript_id "MSTRG.160628.17"; exon_number "7";
chr6	StringTie	exon	25819068	25819154	1000	-	.	gene_id "MSTRG.160628"; transcript_id "MSTRG.160628.17"; exon_number "8";
chr6	StringTie	exon	25819511	25819598	1000	-	.	gene_id "MSTRG.160628"; transcript_id "MSTRG.160628.17"; exon_number "9";
chr6	StringTie	exon	25819682	25819915	1000	-	.	gene_id "MSTRG.160628"; transcript_id "MSTRG.160628.17"; exon_number "10";
chr6	StringTie	exon	25826461	25826633	1000	-	.	gene_id "MSTRG.160628"; transcript_id "MSTRG.160628.17"; exon_number "11";
chr6	StringTie	exon	25830524	25830607	1000	-	.	gene_id "MSTRG.160628"; transcript_id "MSTRG.160628.17"; exon_number "12";
chr6	StringTie	exon	25845380	25845516	1000	-	.	gene_id "MSTRG.160628"; transcript_id "MSTRG.160628.17"; exon_number "13";
chr6	StringTie	exon	25849374	25849464	1000	-	.	gene_id "MSTRG.160628"; transcript_id "MSTRG.160628.17"; exon_number "14";
chr6	StringTie	exon	25850529	25850620	1000	-	.	gene_id "MSTRG.160628"; transcript_id "MSTRG.160628.17"; exon_number "15";
chr6	StringTie	exon	25850759	25850877	1000	-	.	gene_id "MSTRG.160628"; transcript_id "MSTRG.160628.17"; exon_number "16";
chr6	StringTie	exon	25855144	25855230	1000	-	.	gene_id "MSTRG.160628"; transcript_id "MSTRG.160628.17"; exon_number "17";
chr6	StringTie	exon	25861624	25861711	1000	-	.	gene_id "MSTRG.160628"; transcript_id "MSTRG.160628.17"; exon_number "18";
chr6	StringTie	exon	25861796	25862029	1000	-	.	gene_id "MSTRG.160628"; transcript_id "MSTRG.160628.17"; exon_number "19";
chr6	StringTie	exon	25862233	25862444	1000	-	.	gene_id "MSTRG.160628"; transcript_id "MSTRG.160628.17"; exon_number "20";
chr6	StringTie	exon	25868297	25868420	1000	-	.	gene_id "MSTRG.160628"; transcript_id "MSTRG.160628.17"; exon_number "21";
chr6	StringTie	exon	25874167	25874260	1000	-	.	gene_id "MSTRG.160628"; transcript_id "MSTRG.160628.17"; exon_number "22";
chr6	StringTie	transcript	25782906	25832094	1000	-	.	gene_id "MSTRG.160628"; transcript_id "MSTRG.160628.19";
chr6	StringTie	exon	25782906	25783218	1000	-	.	gene_id "MSTRG.160628"; transcript_id "MSTRG.160628.19"; exon_number "1";
chr6	StringTie	exon	25798783	25798919	1000	-	.	gene_id "MSTRG.160628"; transcript_id "MSTRG.160628.19"; exon_number "2";
chr6	StringTie	exon	25800890	25800980	1000	-	.	gene_id "MSTRG.160628"; transcript_id "MSTRG.160628.19"; exon_number "3";
chr6	StringTie	exon	25811398	25811545	1000	-	.	gene_id "MSTRG.160628"; transcript_id "MSTRG.160628.19"; exon_number "4";
chr6	StringTie	exon	25811638	25811770	1000	-	.	gene_id "MSTRG.160628"; transcript_id "MSTRG.160628.19"; exon_number "5";
chr6	StringTie	exon	25812831	25812992	1000	-	.	gene_id "MSTRG.160628"; transcript_id "MSTRG.160628.19"; exon_number "6";
chr6	StringTie	exon	25813095	25813213	1000	-	.	gene_id "MSTRG.160628"; transcript_id "MSTRG.160628.19"; exon_number "7";
chr6	StringTie	exon	25819068	25819154	1000	-	.	gene_id "MSTRG.160628"; transcript_id "MSTRG.160628.19"; exon_number "8";
chr6	StringTie	exon	25819511	25819598	1000	-	.	gene_id "MSTRG.160628"; transcript_id "MSTRG.160628.19"; exon_number "9";
chr6	StringTie	exon	25819682	25819915	1000	-	.	gene_id "MSTRG.160628"; transcript_id "MSTRG.160628.19"; exon_number "10";
chr6	StringTie	exon	25826461	25826627	1000	-	.	gene_id "MSTRG.160628"; transcript_id "MSTRG.160628.19"; exon_number "11";
chr6	StringTie	exon	25830524	25830607	1000	-	.	gene_id "MSTRG.160628"; transcript_id "MSTRG.160628.19"; exon_number "12";
chr6	StringTie	exon	25831994	25832094	1000	-	.	gene_id "MSTRG.160628"; transcript_id "MSTRG.160628.19"; exon_number "13";
chr6	StringTie	transcript	25780849	25832059	1000	-	.	gene_id "MSTRG.160628"; transcript_id "MSTRG.160628.2";
chr6	StringTie	exon	25780849	25780881	1000	-	.	gene_id "MSTRG.160628"; transcript_id "MSTRG.160628.2"; exon_number "1";
chr6	StringTie	exon	25780969	25783218	1000	-	.	gene_id "MSTRG.160628"; transcript_id "MSTRG.160628.2"; exon_number "2";
chr6	StringTie	exon	25798783	25798919	1000	-	.	gene_id "MSTRG.160628"; transcript_id "MSTRG.160628.2"; exon_number "3";
chr6	StringTie	exon	25800890	25800980	1000	-	.	gene_id "MSTRG.160628"; transcript_id "MSTRG.160628.2"; exon_number "4";
chr6	StringTie	exon	25811398	25811545	1000	-	.	gene_id "MSTRG.160628"; transcript_id "MSTRG.160628.2"; exon_number "5";
chr6	StringTie	exon	25811638	25811770	1000	-	.	gene_id "MSTRG.160628"; transcript_id "MSTRG.160628.2"; exon_number "6";
chr6	StringTie	exon	25812831	25812992	1000	-	.	gene_id "MSTRG.160628"; transcript_id "MSTRG.160628.2"; exon_number "7";
chr6	StringTie	exon	25813095	25813213	1000	-	.	gene_id "MSTRG.160628"; transcript_id "MSTRG.160628.2"; exon_number "8";
chr6	StringTie	exon	25819068	25819154	1000	-	.	gene_id "MSTRG.160628"; transcript_id "MSTRG.160628.2"; exon_number "9";
chr6	StringTie	exon	25819511	25819598	1000	-	.	gene_id "MSTRG.160628"; transcript_id "MSTRG.160628.2"; exon_number "10";
chr6	StringTie	exon	25819682	25819915	1000	-	.	gene_id "MSTRG.160628"; transcript_id "MSTRG.160628.2"; exon_number "11";
chr6	StringTie	exon	25826461	25826633	1000	-	.	gene_id "MSTRG.160628"; transcript_id "MSTRG.160628.2"; exon_number "12";
chr6	StringTie	exon	25830524	25830607	1000	-	.	gene_id "MSTRG.160628"; transcript_id "MSTRG.160628.2"; exon_number "13";
chr6	StringTie	exon	25831994	25832059	1000	-	.	gene_id "MSTRG.160628"; transcript_id "MSTRG.160628.2"; exon_number "14";
chr6	StringTie	transcript	25782907	25832117	1000	-	.	gene_id "MSTRG.160628"; transcript_id "MSTRG.160628.20";
chr6	StringTie	exon	25782907	25783218	1000	-	.	gene_id "MSTRG.160628"; transcript_id "MSTRG.160628.20"; exon_number "1";
chr6	StringTie	exon	25783917	25783967	1000	-	.	gene_id "MSTRG.160628"; transcript_id "MSTRG.160628.20"; exon_number "2";
chr6	StringTie	exon	25798783	25798919	1000	-	.	gene_id "MSTRG.160628"; transcript_id "MSTRG.160628.20"; exon_number "3";
chr6	StringTie	exon	25800890	25800980	1000	-	.	gene_id "MSTRG.160628"; transcript_id "MSTRG.160628.20"; exon_number "4";
chr6	StringTie	exon	25811398	25811545	1000	-	.	gene_id "MSTRG.160628"; transcript_id "MSTRG.160628.20"; exon_number "5";
chr6	StringTie	exon	25811638	25811770	1000	-	.	gene_id "MSTRG.160628"; transcript_id "MSTRG.160628.20"; exon_number "6";
chr6	StringTie	exon	25812831	25812992	1000	-	.	gene_id "MSTRG.160628"; transcript_id "MSTRG.160628.20"; exon_number "7";
chr6	StringTie	exon	25813095	25813213	1000	-	.	gene_id "MSTRG.160628"; transcript_id "MSTRG.160628.20"; exon_number "8";
chr6	StringTie	exon	25819068	25819154	1000	-	.	gene_id "MSTRG.160628"; transcript_id "MSTRG.160628.20"; exon_number "9";
chr6	StringTie	exon	25819511	25819598	1000	-	.	gene_id "MSTRG.160628"; transcript_id "MSTRG.160628.20"; exon_number "10";
chr6	StringTie	exon	25819682	25819915	1000	-	.	gene_id "MSTRG.160628"; transcript_id "MSTRG.160628.20"; exon_number "11";
chr6	StringTie	exon	25826461	25826633	1000	-	.	gene_id "MSTRG.160628"; transcript_id "MSTRG.160628.20"; exon_number "12";
chr6	StringTie	exon	25831994	25832117	1000	-	.	gene_id "MSTRG.160628"; transcript_id "MSTRG.160628.20"; exon_number "13";
chr6	StringTie	transcript	25790408	25818459	1000	-	.	gene_id "MSTRG.160628"; transcript_id "MSTRG.160628.22";
chr6	StringTie	exon	25790408	25798919	1000	-	.	gene_id "MSTRG.160628"; transcript_id "MSTRG.160628.22"; exon_number "1";
chr6	StringTie	exon	25800890	25800980	1000	-	.	gene_id "MSTRG.160628"; transcript_id "MSTRG.160628.22"; exon_number "2";
chr6	StringTie	exon	25811398	25811545	1000	-	.	gene_id "MSTRG.160628"; transcript_id "MSTRG.160628.22"; exon_number "3";
chr6	StringTie	exon	25811638	25812992	1000	-	.	gene_id "MSTRG.160628"; transcript_id "MSTRG.160628.22"; exon_number "4";
chr6	StringTie	exon	25813095	25813213	1000	-	.	gene_id "MSTRG.160628"; transcript_id "MSTRG.160628.22"; exon_number "5";
chr6	StringTie	exon	25818432	25818459	1000	-	.	gene_id "MSTRG.160628"; transcript_id "MSTRG.160628.22"; exon_number "6";
chr6	StringTie	transcript	25797533	25890754	1000	-	.	gene_id "MSTRG.160628"; transcript_id "MSTRG.160628.23";
chr6	StringTie	exon	25797533	25798919	1000	-	.	gene_id "MSTRG.160628"; transcript_id "MSTRG.160628.23"; exon_number "1";
chr6	StringTie	exon	25800890	25800980	1000	-	.	gene_id "MSTRG.160628"; transcript_id "MSTRG.160628.23"; exon_number "2";
chr6	StringTie	exon	25811398	25811545	1000	-	.	gene_id "MSTRG.160628"; transcript_id "MSTRG.160628.23"; exon_number "3";
chr6	StringTie	exon	25811638	25811770	1000	-	.	gene_id "MSTRG.160628"; transcript_id "MSTRG.160628.23"; exon_number "4";
chr6	StringTie	exon	25812831	25812992	1000	-	.	gene_id "MSTRG.160628"; transcript_id "MSTRG.160628.23"; exon_number "5";
chr6	StringTie	exon	25813095	25813213	1000	-	.	gene_id "MSTRG.160628"; transcript_id "MSTRG.160628.23"; exon_number "6";
chr6	StringTie	exon	25819068	25819154	1000	-	.	gene_id "MSTRG.160628"; transcript_id "MSTRG.160628.23"; exon_number "7";
chr6	StringTie	exon	25819511	25819598	1000	-	.	gene_id "MSTRG.160628"; transcript_id "MSTRG.160628.23"; exon_number "8";
chr6	StringTie	exon	25819682	25819915	1000	-	.	gene_id "MSTRG.160628"; transcript_id "MSTRG.160628.23"; exon_number "9";
chr6	StringTie	exon	25826461	25826633	1000	-	.	gene_id "MSTRG.160628"; transcript_id "MSTRG.160628.23"; exon_number "10";
chr6	StringTie	exon	25830524	25830607	1000	-	.	gene_id "MSTRG.160628"; transcript_id "MSTRG.160628.23"; exon_number "11";
chr6	StringTie	exon	25845380	25845516	1000	-	.	gene_id "MSTRG.160628"; transcript_id "MSTRG.160628.23"; exon_number "12";
chr6	StringTie	exon	25849374	25849464	1000	-	.	gene_id "MSTRG.160628"; transcript_id "MSTRG.160628.23"; exon_number "13";
chr6	StringTie	exon	25849805	25849952	1000	-	.	gene_id "MSTRG.160628"; transcript_id "MSTRG.160628.23"; exon_number "14";
chr6	StringTie	exon	25850048	25850620	1000	-	.	gene_id "MSTRG.160628"; transcript_id "MSTRG.160628.23"; exon_number "15";
chr6	StringTie	exon	25850759	25850877	1000	-	.	gene_id "MSTRG.160628"; transcript_id "MSTRG.160628.23"; exon_number "16";
chr6	StringTie	exon	25855144	25855230	1000	-	.	gene_id "MSTRG.160628"; transcript_id "MSTRG.160628.23"; exon_number "17";
chr6	StringTie	exon	25861624	25861711	1000	-	.	gene_id "MSTRG.160628"; transcript_id "MSTRG.160628.23"; exon_number "18";
chr6	StringTie	exon	25862233	25862444	1000	-	.	gene_id "MSTRG.160628"; transcript_id "MSTRG.160628.23"; exon_number "19";
chr6	StringTie	exon	25868297	25868420	1000	-	.	gene_id "MSTRG.160628"; transcript_id "MSTRG.160628.23"; exon_number "20";
chr6	StringTie	exon	25890506	25890754	1000	-	.	gene_id "MSTRG.160628"; transcript_id "MSTRG.160628.23"; exon_number "21";
chr6	StringTie	transcript	25797969	25832054	1000	-	.	gene_id "MSTRG.160628"; transcript_id "MSTRG.160628.24";
chr6	StringTie	exon	25797969	25798919	1000	-	.	gene_id "MSTRG.160628"; transcript_id "MSTRG.160628.24"; exon_number "1";
chr6	StringTie	exon	25800890	25800980	1000	-	.	gene_id "MSTRG.160628"; transcript_id "MSTRG.160628.24"; exon_number "2";
chr6	StringTie	exon	25811398	25811545	1000	-	.	gene_id "MSTRG.160628"; transcript_id "MSTRG.160628.24"; exon_number "3";
chr6	StringTie	exon	25811638	25811770	1000	-	.	gene_id "MSTRG.160628"; transcript_id "MSTRG.160628.24"; exon_number "4";
chr6	StringTie	exon	25813095	25813213	1000	-	.	gene_id "MSTRG.160628"; transcript_id "MSTRG.160628.24"; exon_number "5";
chr6	StringTie	exon	25819068	25819598	1000	-	.	gene_id "MSTRG.160628"; transcript_id "MSTRG.160628.24"; exon_number "6";
chr6	StringTie	exon	25819682	25819915	1000	-	.	gene_id "MSTRG.160628"; transcript_id "MSTRG.160628.24"; exon_number "7";
chr6	StringTie	exon	25826461	25826633	1000	-	.	gene_id "MSTRG.160628"; transcript_id "MSTRG.160628.24"; exon_number "8";
chr6	StringTie	exon	25830524	25830607	1000	-	.	gene_id "MSTRG.160628"; transcript_id "MSTRG.160628.24"; exon_number "9";
chr6	StringTie	exon	25831994	25832054	1000	-	.	gene_id "MSTRG.160628"; transcript_id "MSTRG.160628.24"; exon_number "10";
chr6	StringTie	transcript	25798060	25813248	1000	-	.	gene_id "MSTRG.160628"; transcript_id "MSTRG.160628.25";
chr6	StringTie	exon	25798060	25798919	1000	-	.	gene_id "MSTRG.160628"; transcript_id "MSTRG.160628.25"; exon_number "1";
chr6	StringTie	exon	25800890	25800980	1000	-	.	gene_id "MSTRG.160628"; transcript_id "MSTRG.160628.25"; exon_number "2";
chr6	StringTie	exon	25811398	25811484	1000	-	.	gene_id "MSTRG.160628"; transcript_id "MSTRG.160628.25"; exon_number "3";
chr6	StringTie	exon	25811638	25811770	1000	-	.	gene_id "MSTRG.160628"; transcript_id "MSTRG.160628.25"; exon_number "4";
chr6	StringTie	exon	25813095	25813248	1000	-	.	gene_id "MSTRG.160628"; transcript_id "MSTRG.160628.25"; exon_number "5";
chr6	StringTie	transcript	25798136	25882286	1000	-	.	gene_id "MSTRG.160628"; transcript_id "MSTRG.160628.26";
chr6	StringTie	exon	25798136	25798919	1000	-	.	gene_id "MSTRG.160628"; transcript_id "MSTRG.160628.26"; exon_number "1";
chr6	StringTie	exon	25800890	25800980	1000	-	.	gene_id "MSTRG.160628"; transcript_id "MSTRG.160628.26"; exon_number "2";
chr6	StringTie	exon	25811398	25811545	1000	-	.	gene_id "MSTRG.160628"; transcript_id "MSTRG.160628.26"; exon_number "3";
chr6	StringTie	exon	25811638	25811770	1000	-	.	gene_id "MSTRG.160628"; transcript_id "MSTRG.160628.26"; exon_number "4";
chr6	StringTie	exon	25812831	25813213	1000	-	.	gene_id "MSTRG.160628"; transcript_id "MSTRG.160628.26"; exon_number "5";
chr6	StringTie	exon	25819068	25819154	1000	-	.	gene_id "MSTRG.160628"; transcript_id "MSTRG.160628.26"; exon_number "6";
chr6	StringTie	exon	25819511	25819598	1000	-	.	gene_id "MSTRG.160628"; transcript_id "MSTRG.160628.26"; exon_number "7";
chr6	StringTie	exon	25819682	25819915	1000	-	.	gene_id "MSTRG.160628"; transcript_id "MSTRG.160628.26"; exon_number "8";
chr6	StringTie	exon	25826461	25826633	1000	-	.	gene_id "MSTRG.160628"; transcript_id "MSTRG.160628.26"; exon_number "9";
chr6	StringTie	exon	25830524	25830607	1000	-	.	gene_id "MSTRG.160628"; transcript_id "MSTRG.160628.26"; exon_number "10";
chr6	StringTie	exon	25845380	25845516	1000	-	.	gene_id "MSTRG.160628"; transcript_id "MSTRG.160628.26"; exon_number "11";
chr6	StringTie	exon	25849374	25849464	1000	-	.	gene_id "MSTRG.160628"; transcript_id "MSTRG.160628.26"; exon_number "12";
chr6	StringTie	exon	25850529	25850620	1000	-	.	gene_id "MSTRG.160628"; transcript_id "MSTRG.160628.26"; exon_number "13";
chr6	StringTie	exon	25850759	25850877	1000	-	.	gene_id "MSTRG.160628"; transcript_id "MSTRG.160628.26"; exon_number "14";
chr6	StringTie	exon	25855144	25855230	1000	-	.	gene_id "MSTRG.160628"; transcript_id "MSTRG.160628.26"; exon_number "15";
chr6	StringTie	exon	25861624	25861711	1000	-	.	gene_id "MSTRG.160628"; transcript_id "MSTRG.160628.26"; exon_number "16";
chr6	StringTie	exon	25861796	25862029	1000	-	.	gene_id "MSTRG.160628"; transcript_id "MSTRG.160628.26"; exon_number "17";
chr6	StringTie	exon	25862233	25862444	1000	-	.	gene_id "MSTRG.160628"; transcript_id "MSTRG.160628.26"; exon_number "18";
chr6	StringTie	exon	25868297	25868420	1000	-	.	gene_id "MSTRG.160628"; transcript_id "MSTRG.160628.26"; exon_number "19";
chr6	StringTie	exon	25882034	25882286	1000	-	.	gene_id "MSTRG.160628"; transcript_id "MSTRG.160628.26"; exon_number "20";
chr6	StringTie	transcript	25832603	25874334	1000	-	.	gene_id "MSTRG.160628"; transcript_id "MSTRG.160628.29";
chr6	StringTie	exon	25832603	25836505	1000	-	.	gene_id "MSTRG.160628"; transcript_id "MSTRG.160628.29"; exon_number "1";
chr6	StringTie	exon	25840815	25840859	1000	-	.	gene_id "MSTRG.160628"; transcript_id "MSTRG.160628.29"; exon_number "2";
chr6	StringTie	exon	25845380	25845516	1000	-	.	gene_id "MSTRG.160628"; transcript_id "MSTRG.160628.29"; exon_number "3";
chr6	StringTie	exon	25849374	25849464	1000	-	.	gene_id "MSTRG.160628"; transcript_id "MSTRG.160628.29"; exon_number "4";
chr6	StringTie	exon	25849805	25849952	1000	-	.	gene_id "MSTRG.160628"; transcript_id "MSTRG.160628.29"; exon_number "5";
chr6	StringTie	exon	25850048	25850177	1000	-	.	gene_id "MSTRG.160628"; transcript_id "MSTRG.160628.29"; exon_number "6";
chr6	StringTie	exon	25850459	25850620	1000	-	.	gene_id "MSTRG.160628"; transcript_id "MSTRG.160628.29"; exon_number "7";
chr6	StringTie	exon	25850759	25850877	1000	-	.	gene_id "MSTRG.160628"; transcript_id "MSTRG.160628.29"; exon_number "8";
chr6	StringTie	exon	25855144	25855230	1000	-	.	gene_id "MSTRG.160628"; transcript_id "MSTRG.160628.29"; exon_number "9";
chr6	StringTie	exon	25861624	25861711	1000	-	.	gene_id "MSTRG.160628"; transcript_id "MSTRG.160628.29"; exon_number "10";
chr6	StringTie	exon	25861796	25862029	1000	-	.	gene_id "MSTRG.160628"; transcript_id "MSTRG.160628.29"; exon_number "11";
chr6	StringTie	exon	25862233	25862444	1000	-	.	gene_id "MSTRG.160628"; transcript_id "MSTRG.160628.29"; exon_number "12";
chr6	StringTie	exon	25868297	25868420	1000	-	.	gene_id "MSTRG.160628"; transcript_id "MSTRG.160628.29"; exon_number "13";
chr6	StringTie	exon	25873655	25873704	1000	-	.	gene_id "MSTRG.160628"; transcript_id "MSTRG.160628.29"; exon_number "14";
chr6	StringTie	exon	25874167	25874334	1000	-	.	gene_id "MSTRG.160628"; transcript_id "MSTRG.160628.29"; exon_number "15";
chr6	StringTie	transcript	25781188	25832157	1000	-	.	gene_id "MSTRG.160628"; transcript_id "MSTRG.160628.3";
chr6	StringTie	exon	25781188	25783218	1000	-	.	gene_id "MSTRG.160628"; transcript_id "MSTRG.160628.3"; exon_number "1";
chr6	StringTie	exon	25798783	25798919	1000	-	.	gene_id "MSTRG.160628"; transcript_id "MSTRG.160628.3"; exon_number "2";
chr6	StringTie	exon	25800890	25800980	1000	-	.	gene_id "MSTRG.160628"; transcript_id "MSTRG.160628.3"; exon_number "3";
chr6	StringTie	exon	25811398	25811545	1000	-	.	gene_id "MSTRG.160628"; transcript_id "MSTRG.160628.3"; exon_number "4";
chr6	StringTie	exon	25811638	25811770	1000	-	.	gene_id "MSTRG.160628"; transcript_id "MSTRG.160628.3"; exon_number "5";
chr6	StringTie	exon	25812831	25812992	1000	-	.	gene_id "MSTRG.160628"; transcript_id "MSTRG.160628.3"; exon_number "6";
chr6	StringTie	exon	25813095	25813213	1000	-	.	gene_id "MSTRG.160628"; transcript_id "MSTRG.160628.3"; exon_number "7";
chr6	StringTie	exon	25819068	25819154	1000	-	.	gene_id "MSTRG.160628"; transcript_id "MSTRG.160628.3"; exon_number "8";
chr6	StringTie	exon	25819511	25819598	1000	-	.	gene_id "MSTRG.160628"; transcript_id "MSTRG.160628.3"; exon_number "9";
chr6	StringTie	exon	25819682	25819915	1000	-	.	gene_id "MSTRG.160628"; transcript_id "MSTRG.160628.3"; exon_number "10";
chr6	StringTie	exon	25826461	25826633	1000	-	.	gene_id "MSTRG.160628"; transcript_id "MSTRG.160628.3"; exon_number "11";
chr6	StringTie	exon	25831994	25832157	1000	-	.	gene_id "MSTRG.160628"; transcript_id "MSTRG.160628.3"; exon_number "12";
chr6	StringTie	transcript	25832950	25868827	1000	-	.	gene_id "MSTRG.160628"; transcript_id "MSTRG.160628.30";
chr6	StringTie	exon	25832950	25836505	1000	-	.	gene_id "MSTRG.160628"; transcript_id "MSTRG.160628.30"; exon_number "1";
chr6	StringTie	exon	25845380	25845516	1000	-	.	gene_id "MSTRG.160628"; transcript_id "MSTRG.160628.30"; exon_number "2";
chr6	StringTie	exon	25849374	25849464	1000	-	.	gene_id "MSTRG.160628"; transcript_id "MSTRG.160628.30"; exon_number "3";
chr6	StringTie	exon	25849805	25849952	1000	-	.	gene_id "MSTRG.160628"; transcript_id "MSTRG.160628.30"; exon_number "4";
chr6	StringTie	exon	25850048	25850177	1000	-	.	gene_id "MSTRG.160628"; transcript_id "MSTRG.160628.30"; exon_number "5";
chr6	StringTie	exon	25850459	25850620	1000	-	.	gene_id "MSTRG.160628"; transcript_id "MSTRG.160628.30"; exon_number "6";
chr6	StringTie	exon	25850759	25850877	1000	-	.	gene_id "MSTRG.160628"; transcript_id "MSTRG.160628.30"; exon_number "7";
chr6	StringTie	exon	25855144	25855230	1000	-	.	gene_id "MSTRG.160628"; transcript_id "MSTRG.160628.30"; exon_number "8";
chr6	StringTie	exon	25861624	25861711	1000	-	.	gene_id "MSTRG.160628"; transcript_id "MSTRG.160628.30"; exon_number "9";
chr6	StringTie	exon	25862233	25862444	1000	-	.	gene_id "MSTRG.160628"; transcript_id "MSTRG.160628.30"; exon_number "10";
chr6	StringTie	exon	25868297	25868827	1000	-	.	gene_id "MSTRG.160628"; transcript_id "MSTRG.160628.30"; exon_number "11";
chr6	StringTie	transcript	25833066	25882413	1000	-	.	gene_id "MSTRG.160628"; transcript_id "MSTRG.160628.31";
chr6	StringTie	exon	25833066	25833363	1000	-	.	gene_id "MSTRG.160628"; transcript_id "MSTRG.160628.31"; exon_number "1";
chr6	StringTie	exon	25845380	25845516	1000	-	.	gene_id "MSTRG.160628"; transcript_id "MSTRG.160628.31"; exon_number "2";
chr6	StringTie	exon	25849374	25849464	1000	-	.	gene_id "MSTRG.160628"; transcript_id "MSTRG.160628.31"; exon_number "3";
chr6	StringTie	exon	25849805	25849952	1000	-	.	gene_id "MSTRG.160628"; transcript_id "MSTRG.160628.31"; exon_number "4";
chr6	StringTie	exon	25850048	25850177	1000	-	.	gene_id "MSTRG.160628"; transcript_id "MSTRG.160628.31"; exon_number "5";
chr6	StringTie	exon	25850459	25850620	1000	-	.	gene_id "MSTRG.160628"; transcript_id "MSTRG.160628.31"; exon_number "6";
chr6	StringTie	exon	25850759	25850877	1000	-	.	gene_id "MSTRG.160628"; transcript_id "MSTRG.160628.31"; exon_number "7";
chr6	StringTie	exon	25855144	25855230	1000	-	.	gene_id "MSTRG.160628"; transcript_id "MSTRG.160628.31"; exon_number "8";
chr6	StringTie	exon	25861624	25861711	1000	-	.	gene_id "MSTRG.160628"; transcript_id "MSTRG.160628.31"; exon_number "9";
chr6	StringTie	exon	25861796	25862029	1000	-	.	gene_id "MSTRG.160628"; transcript_id "MSTRG.160628.31"; exon_number "10";
chr6	StringTie	exon	25862233	25862444	1000	-	.	gene_id "MSTRG.160628"; transcript_id "MSTRG.160628.31"; exon_number "11";
chr6	StringTie	exon	25868297	25868420	1000	-	.	gene_id "MSTRG.160628"; transcript_id "MSTRG.160628.31"; exon_number "12";
chr6	StringTie	exon	25882034	25882413	1000	-	.	gene_id "MSTRG.160628"; transcript_id "MSTRG.160628.31"; exon_number "13";
chr6	StringTie	transcript	25834902	25882374	1000	-	.	gene_id "MSTRG.160628"; transcript_id "MSTRG.160628.33";
chr6	StringTie	exon	25834902	25836505	1000	-	.	gene_id "MSTRG.160628"; transcript_id "MSTRG.160628.33"; exon_number "1";
chr6	StringTie	exon	25840815	25840859	1000	-	.	gene_id "MSTRG.160628"; transcript_id "MSTRG.160628.33"; exon_number "2";
chr6	StringTie	exon	25845380	25845516	1000	-	.	gene_id "MSTRG.160628"; transcript_id "MSTRG.160628.33"; exon_number "3";
chr6	StringTie	exon	25849374	25849464	1000	-	.	gene_id "MSTRG.160628"; transcript_id "MSTRG.160628.33"; exon_number "4";
chr6	StringTie	exon	25850529	25850620	1000	-	.	gene_id "MSTRG.160628"; transcript_id "MSTRG.160628.33"; exon_number "5";
chr6	StringTie	exon	25850759	25850877	1000	-	.	gene_id "MSTRG.160628"; transcript_id "MSTRG.160628.33"; exon_number "6";
chr6	StringTie	exon	25855144	25855230	1000	-	.	gene_id "MSTRG.160628"; transcript_id "MSTRG.160628.33"; exon_number "7";
chr6	StringTie	exon	25861624	25861711	1000	-	.	gene_id "MSTRG.160628"; transcript_id "MSTRG.160628.33"; exon_number "8";
chr6	StringTie	exon	25861796	25862029	1000	-	.	gene_id "MSTRG.160628"; transcript_id "MSTRG.160628.33"; exon_number "9";
chr6	StringTie	exon	25862233	25862444	1000	-	.	gene_id "MSTRG.160628"; transcript_id "MSTRG.160628.33"; exon_number "10";
chr6	StringTie	exon	25868297	25868420	1000	-	.	gene_id "MSTRG.160628"; transcript_id "MSTRG.160628.33"; exon_number "11";
chr6	StringTie	exon	25882034	25882374	1000	-	.	gene_id "MSTRG.160628"; transcript_id "MSTRG.160628.33"; exon_number "12";
chr6	StringTie	transcript	25834954	25882388	1000	-	.	gene_id "MSTRG.160628"; transcript_id "MSTRG.160628.34";
chr6	StringTie	exon	25834954	25836505	1000	-	.	gene_id "MSTRG.160628"; transcript_id "MSTRG.160628.34"; exon_number "1";
chr6	StringTie	exon	25840815	25840859	1000	-	.	gene_id "MSTRG.160628"; transcript_id "MSTRG.160628.34"; exon_number "2";
chr6	StringTie	exon	25845380	25845516	1000	-	.	gene_id "MSTRG.160628"; transcript_id "MSTRG.160628.34"; exon_number "3";
chr6	StringTie	exon	25849374	25849952	1000	-	.	gene_id "MSTRG.160628"; transcript_id "MSTRG.160628.34"; exon_number "4";
chr6	StringTie	exon	25850048	25850620	1000	-	.	gene_id "MSTRG.160628"; transcript_id "MSTRG.160628.34"; exon_number "5";
chr6	StringTie	exon	25850759	25850874	1000	-	.	gene_id "MSTRG.160628"; transcript_id "MSTRG.160628.34"; exon_number "6";
chr6	StringTie	exon	25855144	25855230	1000	-	.	gene_id "MSTRG.160628"; transcript_id "MSTRG.160628.34"; exon_number "7";
chr6	StringTie	exon	25861624	25861711	1000	-	.	gene_id "MSTRG.160628"; transcript_id "MSTRG.160628.34"; exon_number "8";
chr6	StringTie	exon	25861796	25862029	1000	-	.	gene_id "MSTRG.160628"; transcript_id "MSTRG.160628.34"; exon_number "9";
chr6	StringTie	exon	25862233	25862444	1000	-	.	gene_id "MSTRG.160628"; transcript_id "MSTRG.160628.34"; exon_number "10";
chr6	StringTie	exon	25868297	25868420	1000	-	.	gene_id "MSTRG.160628"; transcript_id "MSTRG.160628.34"; exon_number "11";
chr6	StringTie	exon	25874167	25874530	1000	-	.	gene_id "MSTRG.160628"; transcript_id "MSTRG.160628.34"; exon_number "12";
chr6	StringTie	exon	25882034	25882388	1000	-	.	gene_id "MSTRG.160628"; transcript_id "MSTRG.160628.34"; exon_number "13";
chr6	StringTie	transcript	25841305	25874280	1000	-	.	gene_id "MSTRG.160628"; transcript_id "MSTRG.160628.35";
chr6	StringTie	exon	25841305	25841807	1000	-	.	gene_id "MSTRG.160628"; transcript_id "MSTRG.160628.35"; exon_number "1";
chr6	StringTie	exon	25845380	25845516	1000	-	.	gene_id "MSTRG.160628"; transcript_id "MSTRG.160628.35"; exon_number "2";
chr6	StringTie	exon	25849374	25850877	1000	-	.	gene_id "MSTRG.160628"; transcript_id "MSTRG.160628.35"; exon_number "3";
chr6	StringTie	exon	25855144	25855230	1000	-	.	gene_id "MSTRG.160628"; transcript_id "MSTRG.160628.35"; exon_number "4";
chr6	StringTie	exon	25861624	25861711	1000	-	.	gene_id "MSTRG.160628"; transcript_id "MSTRG.160628.35"; exon_number "5";
chr6	StringTie	exon	25861796	25862029	1000	-	.	gene_id "MSTRG.160628"; transcript_id "MSTRG.160628.35"; exon_number "6";
chr6	StringTie	exon	25862233	25862444	1000	-	.	gene_id "MSTRG.160628"; transcript_id "MSTRG.160628.35"; exon_number "7";
chr6	StringTie	exon	25868297	25868420	1000	-	.	gene_id "MSTRG.160628"; transcript_id "MSTRG.160628.35"; exon_number "8";
chr6	StringTie	exon	25874167	25874280	1000	-	.	gene_id "MSTRG.160628"; transcript_id "MSTRG.160628.35"; exon_number "9";
chr6	StringTie	transcript	25843093	25882409	1000	-	.	gene_id "MSTRG.160628"; transcript_id "MSTRG.160628.37";
chr6	StringTie	exon	25843093	25845298	1000	-	.	gene_id "MSTRG.160628"; transcript_id "MSTRG.160628.37"; exon_number "1";
chr6	StringTie	exon	25845380	25845516	1000	-	.	gene_id "MSTRG.160628"; transcript_id "MSTRG.160628.37"; exon_number "2";
chr6	StringTie	exon	25849374	25849464	1000	-	.	gene_id "MSTRG.160628"; transcript_id "MSTRG.160628.37"; exon_number "3";
chr6	StringTie	exon	25849805	25849952	1000	-	.	gene_id "MSTRG.160628"; transcript_id "MSTRG.160628.37"; exon_number "4";
chr6	StringTie	exon	25850048	25850177	1000	-	.	gene_id "MSTRG.160628"; transcript_id "MSTRG.160628.37"; exon_number "5";
chr6	StringTie	exon	25850459	25850620	1000	-	.	gene_id "MSTRG.160628"; transcript_id "MSTRG.160628.37"; exon_number "6";
chr6	StringTie	exon	25850759	25850877	1000	-	.	gene_id "MSTRG.160628"; transcript_id "MSTRG.160628.37"; exon_number "7";
chr6	StringTie	exon	25855144	25855230	1000	-	.	gene_id "MSTRG.160628"; transcript_id "MSTRG.160628.37"; exon_number "8";
chr6	StringTie	exon	25861624	25861711	1000	-	.	gene_id "MSTRG.160628"; transcript_id "MSTRG.160628.37"; exon_number "9";
chr6	StringTie	exon	25861796	25862029	1000	-	.	gene_id "MSTRG.160628"; transcript_id "MSTRG.160628.37"; exon_number "10";
chr6	StringTie	exon	25862233	25862444	1000	-	.	gene_id "MSTRG.160628"; transcript_id "MSTRG.160628.37"; exon_number "11";
chr6	StringTie	exon	25868297	25868420	1000	-	.	gene_id "MSTRG.160628"; transcript_id "MSTRG.160628.37"; exon_number "12";
chr6	StringTie	exon	25874167	25874530	1000	-	.	gene_id "MSTRG.160628"; transcript_id "MSTRG.160628.37"; exon_number "13";
chr6	StringTie	exon	25882034	25882409	1000	-	.	gene_id "MSTRG.160628"; transcript_id "MSTRG.160628.37"; exon_number "14";
chr6	StringTie	transcript	25844486	25874435	1000	-	.	gene_id "MSTRG.160628"; transcript_id "MSTRG.160628.38";
chr6	StringTie	exon	25844486	25845298	1000	-	.	gene_id "MSTRG.160628"; transcript_id "MSTRG.160628.38"; exon_number "1";
chr6	StringTie	exon	25845380	25845516	1000	-	.	gene_id "MSTRG.160628"; transcript_id "MSTRG.160628.38"; exon_number "2";
chr6	StringTie	exon	25849374	25849464	1000	-	.	gene_id "MSTRG.160628"; transcript_id "MSTRG.160628.38"; exon_number "3";
chr6	StringTie	exon	25849805	25849952	1000	-	.	gene_id "MSTRG.160628"; transcript_id "MSTRG.160628.38"; exon_number "4";
chr6	StringTie	exon	25850048	25850177	1000	-	.	gene_id "MSTRG.160628"; transcript_id "MSTRG.160628.38"; exon_number "5";
chr6	StringTie	exon	25850459	25850620	1000	-	.	gene_id "MSTRG.160628"; transcript_id "MSTRG.160628.38"; exon_number "6";
chr6	StringTie	exon	25850759	25850877	1000	-	.	gene_id "MSTRG.160628"; transcript_id "MSTRG.160628.38"; exon_number "7";
chr6	StringTie	exon	25855144	25855230	1000	-	.	gene_id "MSTRG.160628"; transcript_id "MSTRG.160628.38"; exon_number "8";
chr6	StringTie	exon	25861624	25861711	1000	-	.	gene_id "MSTRG.160628"; transcript_id "MSTRG.160628.38"; exon_number "9";
chr6	StringTie	exon	25861796	25862029	1000	-	.	gene_id "MSTRG.160628"; transcript_id "MSTRG.160628.38"; exon_number "10";
chr6	StringTie	exon	25862233	25862444	1000	-	.	gene_id "MSTRG.160628"; transcript_id "MSTRG.160628.38"; exon_number "11";
chr6	StringTie	exon	25868297	25868420	1000	-	.	gene_id "MSTRG.160628"; transcript_id "MSTRG.160628.38"; exon_number "12";
chr6	StringTie	exon	25873655	25873704	1000	-	.	gene_id "MSTRG.160628"; transcript_id "MSTRG.160628.38"; exon_number "13";
chr6	StringTie	exon	25874167	25874435	1000	-	.	gene_id "MSTRG.160628"; transcript_id "MSTRG.160628.38"; exon_number "14";
chr6	StringTie	transcript	25844521	25882450	1000	-	.	gene_id "MSTRG.160628"; transcript_id "MSTRG.160628.39";
chr6	StringTie	exon	25844521	25845298	1000	-	.	gene_id "MSTRG.160628"; transcript_id "MSTRG.160628.39"; exon_number "1";
chr6	StringTie	exon	25845380	25845516	1000	-	.	gene_id "MSTRG.160628"; transcript_id "MSTRG.160628.39"; exon_number "2";
chr6	StringTie	exon	25849374	25849464	1000	-	.	gene_id "MSTRG.160628"; transcript_id "MSTRG.160628.39"; exon_number "3";
chr6	StringTie	exon	25849805	25849952	1000	-	.	gene_id "MSTRG.160628"; transcript_id "MSTRG.160628.39"; exon_number "4";
chr6	StringTie	exon	25850048	25850177	1000	-	.	gene_id "MSTRG.160628"; transcript_id "MSTRG.160628.39"; exon_number "5";
chr6	StringTie	exon	25850459	25850620	1000	-	.	gene_id "MSTRG.160628"; transcript_id "MSTRG.160628.39"; exon_number "6";
chr6	StringTie	exon	25850759	25850877	1000	-	.	gene_id "MSTRG.160628"; transcript_id "MSTRG.160628.39"; exon_number "7";
chr6	StringTie	exon	25855144	25855230	1000	-	.	gene_id "MSTRG.160628"; transcript_id "MSTRG.160628.39"; exon_number "8";
chr6	StringTie	exon	25861624	25861711	1000	-	.	gene_id "MSTRG.160628"; transcript_id "MSTRG.160628.39"; exon_number "9";
chr6	StringTie	exon	25861796	25862029	1000	-	.	gene_id "MSTRG.160628"; transcript_id "MSTRG.160628.39"; exon_number "10";
chr6	StringTie	exon	25862233	25862444	1000	-	.	gene_id "MSTRG.160628"; transcript_id "MSTRG.160628.39"; exon_number "11";
chr6	StringTie	exon	25868297	25868420	1000	-	.	gene_id "MSTRG.160628"; transcript_id "MSTRG.160628.39"; exon_number "12";
chr6	StringTie	exon	25882034	25882450	1000	-	.	gene_id "MSTRG.160628"; transcript_id "MSTRG.160628.39"; exon_number "13";
chr6	StringTie	transcript	25781188	25832269	1000	-	.	gene_id "MSTRG.160628"; transcript_id "MSTRG.160628.4";
chr6	StringTie	exon	25781188	25783218	1000	-	.	gene_id "MSTRG.160628"; transcript_id "MSTRG.160628.4"; exon_number "1";
chr6	StringTie	exon	25798783	25798919	1000	-	.	gene_id "MSTRG.160628"; transcript_id "MSTRG.160628.4"; exon_number "2";
chr6	StringTie	exon	25800890	25800980	1000	-	.	gene_id "MSTRG.160628"; transcript_id "MSTRG.160628.4"; exon_number "3";
chr6	StringTie	exon	25811398	25811545	1000	-	.	gene_id "MSTRG.160628"; transcript_id "MSTRG.160628.4"; exon_number "4";
chr6	StringTie	exon	25811638	25811770	1000	-	.	gene_id "MSTRG.160628"; transcript_id "MSTRG.160628.4"; exon_number "5";
chr6	StringTie	exon	25812831	25812992	1000	-	.	gene_id "MSTRG.160628"; transcript_id "MSTRG.160628.4"; exon_number "6";
chr6	StringTie	exon	25813095	25813213	1000	-	.	gene_id "MSTRG.160628"; transcript_id "MSTRG.160628.4"; exon_number "7";
chr6	StringTie	exon	25819068	25819154	1000	-	.	gene_id "MSTRG.160628"; transcript_id "MSTRG.160628.4"; exon_number "8";
chr6	StringTie	exon	25819511	25819598	1000	-	.	gene_id "MSTRG.160628"; transcript_id "MSTRG.160628.4"; exon_number "9";
chr6	StringTie	exon	25819682	25819915	1000	-	.	gene_id "MSTRG.160628"; transcript_id "MSTRG.160628.4"; exon_number "10";
chr6	StringTie	exon	25830524	25830607	1000	-	.	gene_id "MSTRG.160628"; transcript_id "MSTRG.160628.4"; exon_number "11";
chr6	StringTie	exon	25831994	25832269	1000	-	.	gene_id "MSTRG.160628"; transcript_id "MSTRG.160628.4"; exon_number "12";
chr6	StringTie	transcript	25844530	25874367	1000	-	.	gene_id "MSTRG.160628"; transcript_id "MSTRG.160628.40";
chr6	StringTie	exon	25844530	25845298	1000	-	.	gene_id "MSTRG.160628"; transcript_id "MSTRG.160628.40"; exon_number "1";
chr6	StringTie	exon	25845380	25845516	1000	-	.	gene_id "MSTRG.160628"; transcript_id "MSTRG.160628.40"; exon_number "2";
chr6	StringTie	exon	25849374	25849464	1000	-	.	gene_id "MSTRG.160628"; transcript_id "MSTRG.160628.40"; exon_number "3";
chr6	StringTie	exon	25849805	25849948	1000	-	.	gene_id "MSTRG.160628"; transcript_id "MSTRG.160628.40"; exon_number "4";
chr6	StringTie	exon	25850048	25850177	1000	-	.	gene_id "MSTRG.160628"; transcript_id "MSTRG.160628.40"; exon_number "5";
chr6	StringTie	exon	25850459	25850620	1000	-	.	gene_id "MSTRG.160628"; transcript_id "MSTRG.160628.40"; exon_number "6";
chr6	StringTie	exon	25850759	25850877	1000	-	.	gene_id "MSTRG.160628"; transcript_id "MSTRG.160628.40"; exon_number "7";
chr6	StringTie	exon	25855144	25855230	1000	-	.	gene_id "MSTRG.160628"; transcript_id "MSTRG.160628.40"; exon_number "8";
chr6	StringTie	exon	25861624	25861711	1000	-	.	gene_id "MSTRG.160628"; transcript_id "MSTRG.160628.40"; exon_number "9";
chr6	StringTie	exon	25861796	25862029	1000	-	.	gene_id "MSTRG.160628"; transcript_id "MSTRG.160628.40"; exon_number "10";
chr6	StringTie	exon	25862233	25862444	1000	-	.	gene_id "MSTRG.160628"; transcript_id "MSTRG.160628.40"; exon_number "11";
chr6	StringTie	exon	25868297	25868420	1000	-	.	gene_id "MSTRG.160628"; transcript_id "MSTRG.160628.40"; exon_number "12";
chr6	StringTie	exon	25874167	25874367	1000	-	.	gene_id "MSTRG.160628"; transcript_id "MSTRG.160628.40"; exon_number "13";
chr6	StringTie	transcript	25844680	25882401	1000	-	.	gene_id "MSTRG.160628"; transcript_id "MSTRG.160628.41";
chr6	StringTie	exon	25844680	25845298	1000	-	.	gene_id "MSTRG.160628"; transcript_id "MSTRG.160628.41"; exon_number "1";
chr6	StringTie	exon	25845380	25845516	1000	-	.	gene_id "MSTRG.160628"; transcript_id "MSTRG.160628.41"; exon_number "2";
chr6	StringTie	exon	25849374	25849464	1000	-	.	gene_id "MSTRG.160628"; transcript_id "MSTRG.160628.41"; exon_number "3";
chr6	StringTie	exon	25849805	25849952	1000	-	.	gene_id "MSTRG.160628"; transcript_id "MSTRG.160628.41"; exon_number "4";
chr6	StringTie	exon	25850048	25850620	1000	-	.	gene_id "MSTRG.160628"; transcript_id "MSTRG.160628.41"; exon_number "5";
chr6	StringTie	exon	25850759	25850877	1000	-	.	gene_id "MSTRG.160628"; transcript_id "MSTRG.160628.41"; exon_number "6";
chr6	StringTie	exon	25855144	25855230	1000	-	.	gene_id "MSTRG.160628"; transcript_id "MSTRG.160628.41"; exon_number "7";
chr6	StringTie	exon	25861624	25861711	1000	-	.	gene_id "MSTRG.160628"; transcript_id "MSTRG.160628.41"; exon_number "8";
chr6	StringTie	exon	25861796	25862029	1000	-	.	gene_id "MSTRG.160628"; transcript_id "MSTRG.160628.41"; exon_number "9";
chr6	StringTie	exon	25862233	25862444	1000	-	.	gene_id "MSTRG.160628"; transcript_id "MSTRG.160628.41"; exon_number "10";
chr6	StringTie	exon	25868297	25868420	1000	-	.	gene_id "MSTRG.160628"; transcript_id "MSTRG.160628.41"; exon_number "11";
chr6	StringTie	exon	25873655	25873704	1000	-	.	gene_id "MSTRG.160628"; transcript_id "MSTRG.160628.41"; exon_number "12";
chr6	StringTie	exon	25874167	25874530	1000	-	.	gene_id "MSTRG.160628"; transcript_id "MSTRG.160628.41"; exon_number "13";
chr6	StringTie	exon	25882034	25882401	1000	-	.	gene_id "MSTRG.160628"; transcript_id "MSTRG.160628.41"; exon_number "14";
chr6	StringTie	transcript	25844684	25850623	1000	-	.	gene_id "MSTRG.160628"; transcript_id "MSTRG.160628.42";
chr6	StringTie	exon	25844684	25845298	1000	-	.	gene_id "MSTRG.160628"; transcript_id "MSTRG.160628.42"; exon_number "1";
chr6	StringTie	exon	25845380	25845516	1000	-	.	gene_id "MSTRG.160628"; transcript_id "MSTRG.160628.42"; exon_number "2";
chr6	StringTie	exon	25849374	25849464	1000	-	.	gene_id "MSTRG.160628"; transcript_id "MSTRG.160628.42"; exon_number "3";
chr6	StringTie	exon	25849805	25849952	1000	-	.	gene_id "MSTRG.160628"; transcript_id "MSTRG.160628.42"; exon_number "4";
chr6	StringTie	exon	25850455	25850623	1000	-	.	gene_id "MSTRG.160628"; transcript_id "MSTRG.160628.42"; exon_number "5";
chr6	StringTie	transcript	25844684	25874253	1000	-	.	gene_id "MSTRG.160628"; transcript_id "MSTRG.160628.43";
chr6	StringTie	exon	25844684	25845298	1000	-	.	gene_id "MSTRG.160628"; transcript_id "MSTRG.160628.43"; exon_number "1";
chr6	StringTie	exon	25845380	25845516	1000	-	.	gene_id "MSTRG.160628"; transcript_id "MSTRG.160628.43"; exon_number "2";
chr6	StringTie	exon	25849374	25849464	1000	-	.	gene_id "MSTRG.160628"; transcript_id "MSTRG.160628.43"; exon_number "3";
chr6	StringTie	exon	25850529	25850620	1000	-	.	gene_id "MSTRG.160628"; transcript_id "MSTRG.160628.43"; exon_number "4";
chr6	StringTie	exon	25850759	25850877	1000	-	.	gene_id "MSTRG.160628"; transcript_id "MSTRG.160628.43"; exon_number "5";
chr6	StringTie	exon	25855144	25855230	1000	-	.	gene_id "MSTRG.160628"; transcript_id "MSTRG.160628.43"; exon_number "6";
chr6	StringTie	exon	25861624	25861711	1000	-	.	gene_id "MSTRG.160628"; transcript_id "MSTRG.160628.43"; exon_number "7";
chr6	StringTie	exon	25862233	25862444	1000	-	.	gene_id "MSTRG.160628"; transcript_id "MSTRG.160628.43"; exon_number "8";
chr6	StringTie	exon	25868297	25868420	1000	-	.	gene_id "MSTRG.160628"; transcript_id "MSTRG.160628.43"; exon_number "9";
chr6	StringTie	exon	25874167	25874253	1000	-	.	gene_id "MSTRG.160628"; transcript_id "MSTRG.160628.43"; exon_number "10";
chr6	StringTie	transcript	25844764	25874235	1000	-	.	gene_id "MSTRG.160628"; transcript_id "MSTRG.160628.44";
chr6	StringTie	exon	25844764	25845298	1000	-	.	gene_id "MSTRG.160628"; transcript_id "MSTRG.160628.44"; exon_number "1";
chr6	StringTie	exon	25845380	25845516	1000	-	.	gene_id "MSTRG.160628"; transcript_id "MSTRG.160628.44"; exon_number "2";
chr6	StringTie	exon	25849374	25849952	1000	-	.	gene_id "MSTRG.160628"; transcript_id "MSTRG.160628.44"; exon_number "3";
chr6	StringTie	exon	25850048	25850877	1000	-	.	gene_id "MSTRG.160628"; transcript_id "MSTRG.160628.44"; exon_number "4";
chr6	StringTie	exon	25855144	25855230	1000	-	.	gene_id "MSTRG.160628"; transcript_id "MSTRG.160628.44"; exon_number "5";
chr6	StringTie	exon	25862233	25862444	1000	-	.	gene_id "MSTRG.160628"; transcript_id "MSTRG.160628.44"; exon_number "6";
chr6	StringTie	exon	25868297	25868420	1000	-	.	gene_id "MSTRG.160628"; transcript_id "MSTRG.160628.44"; exon_number "7";
chr6	StringTie	exon	25874167	25874235	1000	-	.	gene_id "MSTRG.160628"; transcript_id "MSTRG.160628.44"; exon_number "8";
chr6	StringTie	transcript	25844764	25882413	1000	-	.	gene_id "MSTRG.160628"; transcript_id "MSTRG.160628.45";
chr6	StringTie	exon	25844764	25845298	1000	-	.	gene_id "MSTRG.160628"; transcript_id "MSTRG.160628.45"; exon_number "1";
chr6	StringTie	exon	25845380	25845516	1000	-	.	gene_id "MSTRG.160628"; transcript_id "MSTRG.160628.45"; exon_number "2";
chr6	StringTie	exon	25849374	25849464	1000	-	.	gene_id "MSTRG.160628"; transcript_id "MSTRG.160628.45"; exon_number "3";
chr6	StringTie	exon	25850529	25850620	1000	-	.	gene_id "MSTRG.160628"; transcript_id "MSTRG.160628.45"; exon_number "4";
chr6	StringTie	exon	25850759	25850877	1000	-	.	gene_id "MSTRG.160628"; transcript_id "MSTRG.160628.45"; exon_number "5";
chr6	StringTie	exon	25855144	25855230	1000	-	.	gene_id "MSTRG.160628"; transcript_id "MSTRG.160628.45"; exon_number "6";
chr6	StringTie	exon	25861624	25861711	1000	-	.	gene_id "MSTRG.160628"; transcript_id "MSTRG.160628.45"; exon_number "7";
chr6	StringTie	exon	25861796	25862029	1000	-	.	gene_id "MSTRG.160628"; transcript_id "MSTRG.160628.45"; exon_number "8";
chr6	StringTie	exon	25862233	25862444	1000	-	.	gene_id "MSTRG.160628"; transcript_id "MSTRG.160628.45"; exon_number "9";
chr6	StringTie	exon	25868297	25868420	1000	-	.	gene_id "MSTRG.160628"; transcript_id "MSTRG.160628.45"; exon_number "10";
chr6	StringTie	exon	25882034	25882413	1000	-	.	gene_id "MSTRG.160628"; transcript_id "MSTRG.160628.45"; exon_number "11";
chr6	StringTie	transcript	25844816	25882372	1000	-	.	gene_id "MSTRG.160628"; transcript_id "MSTRG.160628.46";
chr6	StringTie	exon	25844816	25845298	1000	-	.	gene_id "MSTRG.160628"; transcript_id "MSTRG.160628.46"; exon_number "1";
chr6	StringTie	exon	25845380	25845516	1000	-	.	gene_id "MSTRG.160628"; transcript_id "MSTRG.160628.46"; exon_number "2";
chr6	StringTie	exon	25849374	25849464	1000	-	.	gene_id "MSTRG.160628"; transcript_id "MSTRG.160628.46"; exon_number "3";
chr6	StringTie	exon	25849667	25849952	1000	-	.	gene_id "MSTRG.160628"; transcript_id "MSTRG.160628.46"; exon_number "4";
chr6	StringTie	exon	25850048	25850620	1000	-	.	gene_id "MSTRG.160628"; transcript_id "MSTRG.160628.46"; exon_number "5";
chr6	StringTie	exon	25850759	25850877	1000	-	.	gene_id "MSTRG.160628"; transcript_id "MSTRG.160628.46"; exon_number "6";
chr6	StringTie	exon	25855144	25855230	1000	-	.	gene_id "MSTRG.160628"; transcript_id "MSTRG.160628.46"; exon_number "7";
chr6	StringTie	exon	25861624	25861711	1000	-	.	gene_id "MSTRG.160628"; transcript_id "MSTRG.160628.46"; exon_number "8";
chr6	StringTie	exon	25862233	25862444	1000	-	.	gene_id "MSTRG.160628"; transcript_id "MSTRG.160628.46"; exon_number "9";
chr6	StringTie	exon	25868297	25868420	1000	-	.	gene_id "MSTRG.160628"; transcript_id "MSTRG.160628.46"; exon_number "10";
chr6	StringTie	exon	25882030	25882372	1000	-	.	gene_id "MSTRG.160628"; transcript_id "MSTRG.160628.46"; exon_number "11";
chr6	StringTie	transcript	25844822	25868455	1000	-	.	gene_id "MSTRG.160628"; transcript_id "MSTRG.160628.47";
chr6	StringTie	exon	25844822	25845298	1000	-	.	gene_id "MSTRG.160628"; transcript_id "MSTRG.160628.47"; exon_number "1";
chr6	StringTie	exon	25845380	25845516	1000	-	.	gene_id "MSTRG.160628"; transcript_id "MSTRG.160628.47"; exon_number "2";
chr6	StringTie	exon	25849374	25849464	1000	-	.	gene_id "MSTRG.160628"; transcript_id "MSTRG.160628.47"; exon_number "3";
chr6	StringTie	exon	25849805	25849952	1000	-	.	gene_id "MSTRG.160628"; transcript_id "MSTRG.160628.47"; exon_number "4";
chr6	StringTie	exon	25850048	25850177	1000	-	.	gene_id "MSTRG.160628"; transcript_id "MSTRG.160628.47"; exon_number "5";
chr6	StringTie	exon	25850759	25850877	1000	-	.	gene_id "MSTRG.160628"; transcript_id "MSTRG.160628.47"; exon_number "6";
chr6	StringTie	exon	25855144	25855230	1000	-	.	gene_id "MSTRG.160628"; transcript_id "MSTRG.160628.47"; exon_number "7";
chr6	StringTie	exon	25862233	25862444	1000	-	.	gene_id "MSTRG.160628"; transcript_id "MSTRG.160628.47"; exon_number "8";
chr6	StringTie	exon	25868297	25868455	1000	-	.	gene_id "MSTRG.160628"; transcript_id "MSTRG.160628.47"; exon_number "9";
chr6	StringTie	transcript	25844851	25874328	1000	-	.	gene_id "MSTRG.160628"; transcript_id "MSTRG.160628.48";
chr6	StringTie	exon	25844851	25845298	1000	-	.	gene_id "MSTRG.160628"; transcript_id "MSTRG.160628.48"; exon_number "1";
chr6	StringTie	exon	25845380	25845516	1000	-	.	gene_id "MSTRG.160628"; transcript_id "MSTRG.160628.48"; exon_number "2";
chr6	StringTie	exon	25849374	25849464	1000	-	.	gene_id "MSTRG.160628"; transcript_id "MSTRG.160628.48"; exon_number "3";
chr6	StringTie	exon	25849805	25849952	1000	-	.	gene_id "MSTRG.160628"; transcript_id "MSTRG.160628.48"; exon_number "4";
chr6	StringTie	exon	25850048	25850177	1000	-	.	gene_id "MSTRG.160628"; transcript_id "MSTRG.160628.48"; exon_number "5";
chr6	StringTie	exon	25850459	25850877	1000	-	.	gene_id "MSTRG.160628"; transcript_id "MSTRG.160628.48"; exon_number "6";
chr6	StringTie	exon	25855144	25855230	1000	-	.	gene_id "MSTRG.160628"; transcript_id "MSTRG.160628.48"; exon_number "7";
chr6	StringTie	exon	25861624	25861711	1000	-	.	gene_id "MSTRG.160628"; transcript_id "MSTRG.160628.48"; exon_number "8";
chr6	StringTie	exon	25861796	25862029	1000	-	.	gene_id "MSTRG.160628"; transcript_id "MSTRG.160628.48"; exon_number "9";
chr6	StringTie	exon	25862233	25862444	1000	-	.	gene_id "MSTRG.160628"; transcript_id "MSTRG.160628.48"; exon_number "10";
chr6	StringTie	exon	25868297	25868420	1000	-	.	gene_id "MSTRG.160628"; transcript_id "MSTRG.160628.48"; exon_number "11";
chr6	StringTie	exon	25871529	25871833	1000	-	.	gene_id "MSTRG.160628"; transcript_id "MSTRG.160628.48"; exon_number "12";
chr6	StringTie	exon	25874167	25874328	1000	-	.	gene_id "MSTRG.160628"; transcript_id "MSTRG.160628.48"; exon_number "13";
chr6	StringTie	transcript	25781188	25874608	1000	-	.	gene_id "MSTRG.160628"; transcript_id "MSTRG.160628.5";
chr6	StringTie	exon	25781188	25783218	1000	-	.	gene_id "MSTRG.160628"; transcript_id "MSTRG.160628.5"; exon_number "1";
chr6	StringTie	exon	25783917	25783967	1000	-	.	gene_id "MSTRG.160628"; transcript_id "MSTRG.160628.5"; exon_number "2";
chr6	StringTie	exon	25798783	25798919	1000	-	.	gene_id "MSTRG.160628"; transcript_id "MSTRG.160628.5"; exon_number "3";
chr6	StringTie	exon	25800890	25800980	1000	-	.	gene_id "MSTRG.160628"; transcript_id "MSTRG.160628.5"; exon_number "4";
chr6	StringTie	exon	25811398	25811545	1000	-	.	gene_id "MSTRG.160628"; transcript_id "MSTRG.160628.5"; exon_number "5";
chr6	StringTie	exon	25811638	25811770	1000	-	.	gene_id "MSTRG.160628"; transcript_id "MSTRG.160628.5"; exon_number "6";
chr6	StringTie	exon	25812831	25812992	1000	-	.	gene_id "MSTRG.160628"; transcript_id "MSTRG.160628.5"; exon_number "7";
chr6	StringTie	exon	25813095	25813213	1000	-	.	gene_id "MSTRG.160628"; transcript_id "MSTRG.160628.5"; exon_number "8";
chr6	StringTie	exon	25819068	25819154	1000	-	.	gene_id "MSTRG.160628"; transcript_id "MSTRG.160628.5"; exon_number "9";
chr6	StringTie	exon	25819511	25819598	1000	-	.	gene_id "MSTRG.160628"; transcript_id "MSTRG.160628.5"; exon_number "10";
chr6	StringTie	exon	25819682	25819915	1000	-	.	gene_id "MSTRG.160628"; transcript_id "MSTRG.160628.5"; exon_number "11";
chr6	StringTie	exon	25826461	25826633	1000	-	.	gene_id "MSTRG.160628"; transcript_id "MSTRG.160628.5"; exon_number "12";
chr6	StringTie	exon	25830524	25830607	1000	-	.	gene_id "MSTRG.160628"; transcript_id "MSTRG.160628.5"; exon_number "13";
chr6	StringTie	exon	25831994	25836505	1000	-	.	gene_id "MSTRG.160628"; transcript_id "MSTRG.160628.5"; exon_number "14";
chr6	StringTie	exon	25840815	25845298	1000	-	.	gene_id "MSTRG.160628"; transcript_id "MSTRG.160628.5"; exon_number "15";
chr6	StringTie	exon	25845380	25845516	1000	-	.	gene_id "MSTRG.160628"; transcript_id "MSTRG.160628.5"; exon_number "16";
chr6	StringTie	exon	25849374	25849464	1000	-	.	gene_id "MSTRG.160628"; transcript_id "MSTRG.160628.5"; exon_number "17";
chr6	StringTie	exon	25849805	25849952	1000	-	.	gene_id "MSTRG.160628"; transcript_id "MSTRG.160628.5"; exon_number "18";
chr6	StringTie	exon	25850048	25850620	1000	-	.	gene_id "MSTRG.160628"; transcript_id "MSTRG.160628.5"; exon_number "19";
chr6	StringTie	exon	25850759	25850877	1000	-	.	gene_id "MSTRG.160628"; transcript_id "MSTRG.160628.5"; exon_number "20";
chr6	StringTie	exon	25855144	25855230	1000	-	.	gene_id "MSTRG.160628"; transcript_id "MSTRG.160628.5"; exon_number "21";
chr6	StringTie	exon	25861624	25861711	1000	-	.	gene_id "MSTRG.160628"; transcript_id "MSTRG.160628.5"; exon_number "22";
chr6	StringTie	exon	25861796	25862029	1000	-	.	gene_id "MSTRG.160628"; transcript_id "MSTRG.160628.5"; exon_number "23";
chr6	StringTie	exon	25862233	25862444	1000	-	.	gene_id "MSTRG.160628"; transcript_id "MSTRG.160628.5"; exon_number "24";
chr6	StringTie	exon	25868297	25868420	1000	-	.	gene_id "MSTRG.160628"; transcript_id "MSTRG.160628.5"; exon_number "25";
chr6	StringTie	exon	25874167	25874608	1000	-	.	gene_id "MSTRG.160628"; transcript_id "MSTRG.160628.5"; exon_number "26";
chr6	StringTie	transcript	25844865	25874372	1000	-	.	gene_id "MSTRG.160628"; transcript_id "MSTRG.160628.50";
chr6	StringTie	exon	25844865	25845298	1000	-	.	gene_id "MSTRG.160628"; transcript_id "MSTRG.160628.50"; exon_number "1";
chr6	StringTie	exon	25845380	25845516	1000	-	.	gene_id "MSTRG.160628"; transcript_id "MSTRG.160628.50"; exon_number "2";
chr6	StringTie	exon	25849374	25849464	1000	-	.	gene_id "MSTRG.160628"; transcript_id "MSTRG.160628.50"; exon_number "3";
chr6	StringTie	exon	25849805	25849952	1000	-	.	gene_id "MSTRG.160628"; transcript_id "MSTRG.160628.50"; exon_number "4";
chr6	StringTie	exon	25850048	25850177	1000	-	.	gene_id "MSTRG.160628"; transcript_id "MSTRG.160628.50"; exon_number "5";
chr6	StringTie	exon	25850459	25850620	1000	-	.	gene_id "MSTRG.160628"; transcript_id "MSTRG.160628.50"; exon_number "6";
chr6	StringTie	exon	25850759	25850877	1000	-	.	gene_id "MSTRG.160628"; transcript_id "MSTRG.160628.50"; exon_number "7";
chr6	StringTie	exon	25855144	25855230	1000	-	.	gene_id "MSTRG.160628"; transcript_id "MSTRG.160628.50"; exon_number "8";
chr6	StringTie	exon	25861624	25861711	1000	-	.	gene_id "MSTRG.160628"; transcript_id "MSTRG.160628.50"; exon_number "9";
chr6	StringTie	exon	25862233	25862444	1000	-	.	gene_id "MSTRG.160628"; transcript_id "MSTRG.160628.50"; exon_number "10";
chr6	StringTie	exon	25868297	25868420	1000	-	.	gene_id "MSTRG.160628"; transcript_id "MSTRG.160628.50"; exon_number "11";
chr6	StringTie	exon	25873655	25873704	1000	-	.	gene_id "MSTRG.160628"; transcript_id "MSTRG.160628.50"; exon_number "12";
chr6	StringTie	exon	25874167	25874372	1000	-	.	gene_id "MSTRG.160628"; transcript_id "MSTRG.160628.50"; exon_number "13";
chr6	StringTie	transcript	25844911	25882388	1000	-	.	gene_id "MSTRG.160628"; transcript_id "MSTRG.160628.51";
chr6	StringTie	exon	25844911	25845298	1000	-	.	gene_id "MSTRG.160628"; transcript_id "MSTRG.160628.51"; exon_number "1";
chr6	StringTie	exon	25845380	25845516	1000	-	.	gene_id "MSTRG.160628"; transcript_id "MSTRG.160628.51"; exon_number "2";
chr6	StringTie	exon	25849374	25849455	1000	-	.	gene_id "MSTRG.160628"; transcript_id "MSTRG.160628.51"; exon_number "3";
chr6	StringTie	exon	25849805	25849952	1000	-	.	gene_id "MSTRG.160628"; transcript_id "MSTRG.160628.51"; exon_number "4";
chr6	StringTie	exon	25850048	25850620	1000	-	.	gene_id "MSTRG.160628"; transcript_id "MSTRG.160628.51"; exon_number "5";
chr6	StringTie	exon	25850759	25850877	1000	-	.	gene_id "MSTRG.160628"; transcript_id "MSTRG.160628.51"; exon_number "6";
chr6	StringTie	exon	25855144	25855230	1000	-	.	gene_id "MSTRG.160628"; transcript_id "MSTRG.160628.51"; exon_number "7";
chr6	StringTie	exon	25861624	25861711	1000	-	.	gene_id "MSTRG.160628"; transcript_id "MSTRG.160628.51"; exon_number "8";
chr6	StringTie	exon	25861796	25862029	1000	-	.	gene_id "MSTRG.160628"; transcript_id "MSTRG.160628.51"; exon_number "9";
chr6	StringTie	exon	25862233	25862444	1000	-	.	gene_id "MSTRG.160628"; transcript_id "MSTRG.160628.51"; exon_number "10";
chr6	StringTie	exon	25868297	25868420	1000	-	.	gene_id "MSTRG.160628"; transcript_id "MSTRG.160628.51"; exon_number "11";
chr6	StringTie	exon	25874167	25874530	1000	-	.	gene_id "MSTRG.160628"; transcript_id "MSTRG.160628.51"; exon_number "12";
chr6	StringTie	exon	25882034	25882388	1000	-	.	gene_id "MSTRG.160628"; transcript_id "MSTRG.160628.51"; exon_number "13";
chr6	StringTie	transcript	25844955	25882409	1000	-	.	gene_id "MSTRG.160628"; transcript_id "MSTRG.160628.52";
chr6	StringTie	exon	25844955	25845298	1000	-	.	gene_id "MSTRG.160628"; transcript_id "MSTRG.160628.52"; exon_number "1";
chr6	StringTie	exon	25845380	25845516	1000	-	.	gene_id "MSTRG.160628"; transcript_id "MSTRG.160628.52"; exon_number "2";
chr6	StringTie	exon	25849374	25849464	1000	-	.	gene_id "MSTRG.160628"; transcript_id "MSTRG.160628.52"; exon_number "3";
chr6	StringTie	exon	25849805	25849948	1000	-	.	gene_id "MSTRG.160628"; transcript_id "MSTRG.160628.52"; exon_number "4";
chr6	StringTie	exon	25850048	25850877	1000	-	.	gene_id "MSTRG.160628"; transcript_id "MSTRG.160628.52"; exon_number "5";
chr6	StringTie	exon	25855144	25855230	1000	-	.	gene_id "MSTRG.160628"; transcript_id "MSTRG.160628.52"; exon_number "6";
chr6	StringTie	exon	25861624	25861711	1000	-	.	gene_id "MSTRG.160628"; transcript_id "MSTRG.160628.52"; exon_number "7";
chr6	StringTie	exon	25861796	25862029	1000	-	.	gene_id "MSTRG.160628"; transcript_id "MSTRG.160628.52"; exon_number "8";
chr6	StringTie	exon	25862233	25862444	1000	-	.	gene_id "MSTRG.160628"; transcript_id "MSTRG.160628.52"; exon_number "9";
chr6	StringTie	exon	25868297	25868420	1000	-	.	gene_id "MSTRG.160628"; transcript_id "MSTRG.160628.52"; exon_number "10";
chr6	StringTie	exon	25873655	25873704	1000	-	.	gene_id "MSTRG.160628"; transcript_id "MSTRG.160628.52"; exon_number "11";
chr6	StringTie	exon	25874167	25874530	1000	-	.	gene_id "MSTRG.160628"; transcript_id "MSTRG.160628.52"; exon_number "12";
chr6	StringTie	exon	25882034	25882409	1000	-	.	gene_id "MSTRG.160628"; transcript_id "MSTRG.160628.52"; exon_number "13";
chr6	StringTie	transcript	25844955	25890556	1000	-	.	gene_id "MSTRG.160628"; transcript_id "MSTRG.160628.53";
chr6	StringTie	exon	25844955	25845298	1000	-	.	gene_id "MSTRG.160628"; transcript_id "MSTRG.160628.53"; exon_number "1";
chr6	StringTie	exon	25845380	25845516	1000	-	.	gene_id "MSTRG.160628"; transcript_id "MSTRG.160628.53"; exon_number "2";
chr6	StringTie	exon	25849374	25849948	1000	-	.	gene_id "MSTRG.160628"; transcript_id "MSTRG.160628.53"; exon_number "3";
chr6	StringTie	exon	25850048	25850877	1000	-	.	gene_id "MSTRG.160628"; transcript_id "MSTRG.160628.53"; exon_number "4";
chr6	StringTie	exon	25855144	25855230	1000	-	.	gene_id "MSTRG.160628"; transcript_id "MSTRG.160628.53"; exon_number "5";
chr6	StringTie	exon	25861624	25862444	1000	-	.	gene_id "MSTRG.160628"; transcript_id "MSTRG.160628.53"; exon_number "6";
chr6	StringTie	exon	25868297	25868420	1000	-	.	gene_id "MSTRG.160628"; transcript_id "MSTRG.160628.53"; exon_number "7";
chr6	StringTie	exon	25890506	25890556	1000	-	.	gene_id "MSTRG.160628"; transcript_id "MSTRG.160628.53"; exon_number "8";
chr6	StringTie	transcript	25844955	25890556	1000	-	.	gene_id "MSTRG.160628"; transcript_id "MSTRG.160628.54";
chr6	StringTie	exon	25844955	25845298	1000	-	.	gene_id "MSTRG.160628"; transcript_id "MSTRG.160628.54"; exon_number "1";
chr6	StringTie	exon	25845380	25845516	1000	-	.	gene_id "MSTRG.160628"; transcript_id "MSTRG.160628.54"; exon_number "2";
chr6	StringTie	exon	25849374	25849464	1000	-	.	gene_id "MSTRG.160628"; transcript_id "MSTRG.160628.54"; exon_number "3";
chr6	StringTie	exon	25849805	25849948	1000	-	.	gene_id "MSTRG.160628"; transcript_id "MSTRG.160628.54"; exon_number "4";
chr6	StringTie	exon	25850048	25850877	1000	-	.	gene_id "MSTRG.160628"; transcript_id "MSTRG.160628.54"; exon_number "5";
chr6	StringTie	exon	25855144	25855230	1000	-	.	gene_id "MSTRG.160628"; transcript_id "MSTRG.160628.54"; exon_number "6";
chr6	StringTie	exon	25861624	25861711	1000	-	.	gene_id "MSTRG.160628"; transcript_id "MSTRG.160628.54"; exon_number "7";
chr6	StringTie	exon	25862233	25862444	1000	-	.	gene_id "MSTRG.160628"; transcript_id "MSTRG.160628.54"; exon_number "8";
chr6	StringTie	exon	25868297	25868420	1000	-	.	gene_id "MSTRG.160628"; transcript_id "MSTRG.160628.54"; exon_number "9";
chr6	StringTie	exon	25890506	25890556	1000	-	.	gene_id "MSTRG.160628"; transcript_id "MSTRG.160628.54"; exon_number "10";
chr6	StringTie	transcript	25844963	25882382	1000	-	.	gene_id "MSTRG.160628"; transcript_id "MSTRG.160628.55";
chr6	StringTie	exon	25844963	25845298	1000	-	.	gene_id "MSTRG.160628"; transcript_id "MSTRG.160628.55"; exon_number "1";
chr6	StringTie	exon	25845380	25845516	1000	-	.	gene_id "MSTRG.160628"; transcript_id "MSTRG.160628.55"; exon_number "2";
chr6	StringTie	exon	25849374	25849464	1000	-	.	gene_id "MSTRG.160628"; transcript_id "MSTRG.160628.55"; exon_number "3";
chr6	StringTie	exon	25849667	25849952	1000	-	.	gene_id "MSTRG.160628"; transcript_id "MSTRG.160628.55"; exon_number "4";
chr6	StringTie	exon	25850048	25850620	1000	-	.	gene_id "MSTRG.160628"; transcript_id "MSTRG.160628.55"; exon_number "5";
chr6	StringTie	exon	25850759	25850877	1000	-	.	gene_id "MSTRG.160628"; transcript_id "MSTRG.160628.55"; exon_number "6";
chr6	StringTie	exon	25855144	25855230	1000	-	.	gene_id "MSTRG.160628"; transcript_id "MSTRG.160628.55"; exon_number "7";
chr6	StringTie	exon	25861624	25861711	1000	-	.	gene_id "MSTRG.160628"; transcript_id "MSTRG.160628.55"; exon_number "8";
chr6	StringTie	exon	25861796	25862029	1000	-	.	gene_id "MSTRG.160628"; transcript_id "MSTRG.160628.55"; exon_number "9";
chr6	StringTie	exon	25862233	25862444	1000	-	.	gene_id "MSTRG.160628"; transcript_id "MSTRG.160628.55"; exon_number "10";
chr6	StringTie	exon	25868297	25868420	1000	-	.	gene_id "MSTRG.160628"; transcript_id "MSTRG.160628.55"; exon_number "11";
chr6	StringTie	exon	25882034	25882382	1000	-	.	gene_id "MSTRG.160628"; transcript_id "MSTRG.160628.55"; exon_number "12";
chr6	StringTie	transcript	25844964	25882395	1000	-	.	gene_id "MSTRG.160628"; transcript_id "MSTRG.160628.56";
chr6	StringTie	exon	25844964	25845298	1000	-	.	gene_id "MSTRG.160628"; transcript_id "MSTRG.160628.56"; exon_number "1";
chr6	StringTie	exon	25845380	25845516	1000	-	.	gene_id "MSTRG.160628"; transcript_id "MSTRG.160628.56"; exon_number "2";
chr6	StringTie	exon	25849374	25849464	1000	-	.	gene_id "MSTRG.160628"; transcript_id "MSTRG.160628.56"; exon_number "3";
chr6	StringTie	exon	25850529	25850620	1000	-	.	gene_id "MSTRG.160628"; transcript_id "MSTRG.160628.56"; exon_number "4";
chr6	StringTie	exon	25850759	25850877	1000	-	.	gene_id "MSTRG.160628"; transcript_id "MSTRG.160628.56"; exon_number "5";
chr6	StringTie	exon	25855144	25855230	1000	-	.	gene_id "MSTRG.160628"; transcript_id "MSTRG.160628.56"; exon_number "6";
chr6	StringTie	exon	25861624	25861711	1000	-	.	gene_id "MSTRG.160628"; transcript_id "MSTRG.160628.56"; exon_number "7";
chr6	StringTie	exon	25861796	25862029	1000	-	.	gene_id "MSTRG.160628"; transcript_id "MSTRG.160628.56"; exon_number "8";
chr6	StringTie	exon	25862233	25862444	1000	-	.	gene_id "MSTRG.160628"; transcript_id "MSTRG.160628.56"; exon_number "9";
chr6	StringTie	exon	25868297	25868420	1000	-	.	gene_id "MSTRG.160628"; transcript_id "MSTRG.160628.56"; exon_number "10";
chr6	StringTie	exon	25874167	25874530	1000	-	.	gene_id "MSTRG.160628"; transcript_id "MSTRG.160628.56"; exon_number "11";
chr6	StringTie	exon	25882034	25882395	1000	-	.	gene_id "MSTRG.160628"; transcript_id "MSTRG.160628.56"; exon_number "12";
chr6	StringTie	transcript	25845027	25874262	1000	-	.	gene_id "MSTRG.160628"; transcript_id "MSTRG.160628.57";
chr6	StringTie	exon	25845027	25845298	1000	-	.	gene_id "MSTRG.160628"; transcript_id "MSTRG.160628.57"; exon_number "1";
chr6	StringTie	exon	25845380	25845516	1000	-	.	gene_id "MSTRG.160628"; transcript_id "MSTRG.160628.57"; exon_number "2";
chr6	StringTie	exon	25849374	25849464	1000	-	.	gene_id "MSTRG.160628"; transcript_id "MSTRG.160628.57"; exon_number "3";
chr6	StringTie	exon	25850759	25850877	1000	-	.	gene_id "MSTRG.160628"; transcript_id "MSTRG.160628.57"; exon_number "4";
chr6	StringTie	exon	25855144	25855230	1000	-	.	gene_id "MSTRG.160628"; transcript_id "MSTRG.160628.57"; exon_number "5";
chr6	StringTie	exon	25861624	25861711	1000	-	.	gene_id "MSTRG.160628"; transcript_id "MSTRG.160628.57"; exon_number "6";
chr6	StringTie	exon	25861796	25862029	1000	-	.	gene_id "MSTRG.160628"; transcript_id "MSTRG.160628.57"; exon_number "7";
chr6	StringTie	exon	25862233	25862444	1000	-	.	gene_id "MSTRG.160628"; transcript_id "MSTRG.160628.57"; exon_number "8";
chr6	StringTie	exon	25868297	25868420	1000	-	.	gene_id "MSTRG.160628"; transcript_id "MSTRG.160628.57"; exon_number "9";
chr6	StringTie	exon	25874167	25874262	1000	-	.	gene_id "MSTRG.160628"; transcript_id "MSTRG.160628.57"; exon_number "10";
chr6	StringTie	transcript	25845028	25874354	1000	-	.	gene_id "MSTRG.160628"; transcript_id "MSTRG.160628.58";
chr6	StringTie	exon	25845028	25845298	1000	-	.	gene_id "MSTRG.160628"; transcript_id "MSTRG.160628.58"; exon_number "1";
chr6	StringTie	exon	25845380	25845516	1000	-	.	gene_id "MSTRG.160628"; transcript_id "MSTRG.160628.58"; exon_number "2";
chr6	StringTie	exon	25849374	25849464	1000	-	.	gene_id "MSTRG.160628"; transcript_id "MSTRG.160628.58"; exon_number "3";
chr6	StringTie	exon	25849805	25849948	1000	-	.	gene_id "MSTRG.160628"; transcript_id "MSTRG.160628.58"; exon_number "4";
chr6	StringTie	exon	25850048	25850177	1000	-	.	gene_id "MSTRG.160628"; transcript_id "MSTRG.160628.58"; exon_number "5";
chr6	StringTie	exon	25850459	25850620	1000	-	.	gene_id "MSTRG.160628"; transcript_id "MSTRG.160628.58"; exon_number "6";
chr6	StringTie	exon	25850759	25850877	1000	-	.	gene_id "MSTRG.160628"; transcript_id "MSTRG.160628.58"; exon_number "7";
chr6	StringTie	exon	25855144	25855230	1000	-	.	gene_id "MSTRG.160628"; transcript_id "MSTRG.160628.58"; exon_number "8";
chr6	StringTie	exon	25861624	25861711	1000	-	.	gene_id "MSTRG.160628"; transcript_id "MSTRG.160628.58"; exon_number "9";
chr6	StringTie	exon	25862233	25862444	1000	-	.	gene_id "MSTRG.160628"; transcript_id "MSTRG.160628.58"; exon_number "10";
chr6	StringTie	exon	25868297	25868420	1000	-	.	gene_id "MSTRG.160628"; transcript_id "MSTRG.160628.58"; exon_number "11";
chr6	StringTie	exon	25874167	25874354	1000	-	.	gene_id "MSTRG.160628"; transcript_id "MSTRG.160628.58"; exon_number "12";
chr6	StringTie	transcript	25845043	25882409	1000	-	.	gene_id "MSTRG.160628"; transcript_id "MSTRG.160628.59";
chr6	StringTie	exon	25845043	25845298	1000	-	.	gene_id "MSTRG.160628"; transcript_id "MSTRG.160628.59"; exon_number "1";
chr6	StringTie	exon	25845380	25845516	1000	-	.	gene_id "MSTRG.160628"; transcript_id "MSTRG.160628.59"; exon_number "2";
chr6	StringTie	exon	25849374	25849464	1000	-	.	gene_id "MSTRG.160628"; transcript_id "MSTRG.160628.59"; exon_number "3";
chr6	StringTie	exon	25849667	25849952	1000	-	.	gene_id "MSTRG.160628"; transcript_id "MSTRG.160628.59"; exon_number "4";
chr6	StringTie	exon	25850048	25850620	1000	-	.	gene_id "MSTRG.160628"; transcript_id "MSTRG.160628.59"; exon_number "5";
chr6	StringTie	exon	25850759	25850877	1000	-	.	gene_id "MSTRG.160628"; transcript_id "MSTRG.160628.59"; exon_number "6";
chr6	StringTie	exon	25855144	25855230	1000	-	.	gene_id "MSTRG.160628"; transcript_id "MSTRG.160628.59"; exon_number "7";
chr6	StringTie	exon	25861624	25861711	1000	-	.	gene_id "MSTRG.160628"; transcript_id "MSTRG.160628.59"; exon_number "8";
chr6	StringTie	exon	25861796	25862029	1000	-	.	gene_id "MSTRG.160628"; transcript_id "MSTRG.160628.59"; exon_number "9";
chr6	StringTie	exon	25862233	25862444	1000	-	.	gene_id "MSTRG.160628"; transcript_id "MSTRG.160628.59"; exon_number "10";
chr6	StringTie	exon	25868297	25868420	1000	-	.	gene_id "MSTRG.160628"; transcript_id "MSTRG.160628.59"; exon_number "11";
chr6	StringTie	exon	25874167	25874530	1000	-	.	gene_id "MSTRG.160628"; transcript_id "MSTRG.160628.59"; exon_number "12";
chr6	StringTie	exon	25882034	25882409	1000	-	.	gene_id "MSTRG.160628"; transcript_id "MSTRG.160628.59"; exon_number "13";
chr6	StringTie	transcript	25781188	25807340	1000	-	.	gene_id "MSTRG.160628"; transcript_id "MSTRG.160628.6";
chr6	StringTie	exon	25781188	25783218	1000	-	.	gene_id "MSTRG.160628"; transcript_id "MSTRG.160628.6"; exon_number "1";
chr6	StringTie	exon	25798783	25798919	1000	-	.	gene_id "MSTRG.160628"; transcript_id "MSTRG.160628.6"; exon_number "2";
chr6	StringTie	exon	25800890	25800980	1000	-	.	gene_id "MSTRG.160628"; transcript_id "MSTRG.160628.6"; exon_number "3";
chr6	StringTie	exon	25806377	25807340	1000	-	.	gene_id "MSTRG.160628"; transcript_id "MSTRG.160628.6"; exon_number "4";
chr6	StringTie	transcript	25845044	25868623	1000	-	.	gene_id "MSTRG.160628"; transcript_id "MSTRG.160628.60";
chr6	StringTie	exon	25845044	25845298	1000	-	.	gene_id "MSTRG.160628"; transcript_id "MSTRG.160628.60"; exon_number "1";
chr6	StringTie	exon	25845380	25845516	1000	-	.	gene_id "MSTRG.160628"; transcript_id "MSTRG.160628.60"; exon_number "2";
chr6	StringTie	exon	25849374	25849464	1000	-	.	gene_id "MSTRG.160628"; transcript_id "MSTRG.160628.60"; exon_number "3";
chr6	StringTie	exon	25849805	25849952	1000	-	.	gene_id "MSTRG.160628"; transcript_id "MSTRG.160628.60"; exon_number "4";
chr6	StringTie	exon	25850048	25850177	1000	-	.	gene_id "MSTRG.160628"; transcript_id "MSTRG.160628.60"; exon_number "5";
chr6	StringTie	exon	25850459	25850620	1000	-	.	gene_id "MSTRG.160628"; transcript_id "MSTRG.160628.60"; exon_number "6";
chr6	StringTie	exon	25850759	25850877	1000	-	.	gene_id "MSTRG.160628"; transcript_id "MSTRG.160628.60"; exon_number "7";
chr6	StringTie	exon	25855144	25855230	1000	-	.	gene_id "MSTRG.160628"; transcript_id "MSTRG.160628.60"; exon_number "8";
chr6	StringTie	exon	25861624	25861711	1000	-	.	gene_id "MSTRG.160628"; transcript_id "MSTRG.160628.60"; exon_number "9";
chr6	StringTie	exon	25861907	25862029	1000	-	.	gene_id "MSTRG.160628"; transcript_id "MSTRG.160628.60"; exon_number "10";
chr6	StringTie	exon	25862233	25862444	1000	-	.	gene_id "MSTRG.160628"; transcript_id "MSTRG.160628.60"; exon_number "11";
chr6	StringTie	exon	25868297	25868623	1000	-	.	gene_id "MSTRG.160628"; transcript_id "MSTRG.160628.60"; exon_number "12";
chr6	StringTie	transcript	25845044	25874266	1000	-	.	gene_id "MSTRG.160628"; transcript_id "MSTRG.160628.61";
chr6	StringTie	exon	25845044	25845298	1000	-	.	gene_id "MSTRG.160628"; transcript_id "MSTRG.160628.61"; exon_number "1";
chr6	StringTie	exon	25845380	25845516	1000	-	.	gene_id "MSTRG.160628"; transcript_id "MSTRG.160628.61"; exon_number "2";
chr6	StringTie	exon	25849374	25849464	1000	-	.	gene_id "MSTRG.160628"; transcript_id "MSTRG.160628.61"; exon_number "3";
chr6	StringTie	exon	25849805	25849952	1000	-	.	gene_id "MSTRG.160628"; transcript_id "MSTRG.160628.61"; exon_number "4";
chr6	StringTie	exon	25850048	25850177	1000	-	.	gene_id "MSTRG.160628"; transcript_id "MSTRG.160628.61"; exon_number "5";
chr6	StringTie	exon	25850459	25850620	1000	-	.	gene_id "MSTRG.160628"; transcript_id "MSTRG.160628.61"; exon_number "6";
chr6	StringTie	exon	25850759	25850874	1000	-	.	gene_id "MSTRG.160628"; transcript_id "MSTRG.160628.61"; exon_number "7";
chr6	StringTie	exon	25855144	25855230	1000	-	.	gene_id "MSTRG.160628"; transcript_id "MSTRG.160628.61"; exon_number "8";
chr6	StringTie	exon	25861624	25861711	1000	-	.	gene_id "MSTRG.160628"; transcript_id "MSTRG.160628.61"; exon_number "9";
chr6	StringTie	exon	25861796	25862029	1000	-	.	gene_id "MSTRG.160628"; transcript_id "MSTRG.160628.61"; exon_number "10";
chr6	StringTie	exon	25862233	25862444	1000	-	.	gene_id "MSTRG.160628"; transcript_id "MSTRG.160628.61"; exon_number "11";
chr6	StringTie	exon	25868297	25868420	1000	-	.	gene_id "MSTRG.160628"; transcript_id "MSTRG.160628.61"; exon_number "12";
chr6	StringTie	exon	25874167	25874266	1000	-	.	gene_id "MSTRG.160628"; transcript_id "MSTRG.160628.61"; exon_number "13";
chr6	StringTie	transcript	25845049	25890594	1000	-	.	gene_id "MSTRG.160628"; transcript_id "MSTRG.160628.62";
chr6	StringTie	exon	25845049	25845298	1000	-	.	gene_id "MSTRG.160628"; transcript_id "MSTRG.160628.62"; exon_number "1";
chr6	StringTie	exon	25845380	25845516	1000	-	.	gene_id "MSTRG.160628"; transcript_id "MSTRG.160628.62"; exon_number "2";
chr6	StringTie	exon	25849374	25849464	1000	-	.	gene_id "MSTRG.160628"; transcript_id "MSTRG.160628.62"; exon_number "3";
chr6	StringTie	exon	25849805	25849952	1000	-	.	gene_id "MSTRG.160628"; transcript_id "MSTRG.160628.62"; exon_number "4";
chr6	StringTie	exon	25850048	25850620	1000	-	.	gene_id "MSTRG.160628"; transcript_id "MSTRG.160628.62"; exon_number "5";
chr6	StringTie	exon	25850759	25850874	1000	-	.	gene_id "MSTRG.160628"; transcript_id "MSTRG.160628.62"; exon_number "6";
chr6	StringTie	exon	25855144	25855230	1000	-	.	gene_id "MSTRG.160628"; transcript_id "MSTRG.160628.62"; exon_number "7";
chr6	StringTie	exon	25861624	25861711	1000	-	.	gene_id "MSTRG.160628"; transcript_id "MSTRG.160628.62"; exon_number "8";
chr6	StringTie	exon	25861796	25862029	1000	-	.	gene_id "MSTRG.160628"; transcript_id "MSTRG.160628.62"; exon_number "9";
chr6	StringTie	exon	25862233	25862444	1000	-	.	gene_id "MSTRG.160628"; transcript_id "MSTRG.160628.62"; exon_number "10";
chr6	StringTie	exon	25868297	25868420	1000	-	.	gene_id "MSTRG.160628"; transcript_id "MSTRG.160628.62"; exon_number "11";
chr6	StringTie	exon	25890506	25890594	1000	-	.	gene_id "MSTRG.160628"; transcript_id "MSTRG.160628.62"; exon_number "12";
chr6	StringTie	transcript	25845057	25874266	1000	-	.	gene_id "MSTRG.160628"; transcript_id "MSTRG.160628.63";
chr6	StringTie	exon	25845057	25845298	1000	-	.	gene_id "MSTRG.160628"; transcript_id "MSTRG.160628.63"; exon_number "1";
chr6	StringTie	exon	25845380	25845516	1000	-	.	gene_id "MSTRG.160628"; transcript_id "MSTRG.160628.63"; exon_number "2";
chr6	StringTie	exon	25849374	25849464	1000	-	.	gene_id "MSTRG.160628"; transcript_id "MSTRG.160628.63"; exon_number "3";
chr6	StringTie	exon	25849805	25849952	1000	-	.	gene_id "MSTRG.160628"; transcript_id "MSTRG.160628.63"; exon_number "4";
chr6	StringTie	exon	25850048	25850177	1000	-	.	gene_id "MSTRG.160628"; transcript_id "MSTRG.160628.63"; exon_number "5";
chr6	StringTie	exon	25850459	25850620	1000	-	.	gene_id "MSTRG.160628"; transcript_id "MSTRG.160628.63"; exon_number "6";
chr6	StringTie	exon	25850759	25850877	1000	-	.	gene_id "MSTRG.160628"; transcript_id "MSTRG.160628.63"; exon_number "7";
chr6	StringTie	exon	25855144	25855230	1000	-	.	gene_id "MSTRG.160628"; transcript_id "MSTRG.160628.63"; exon_number "8";
chr6	StringTie	exon	25861624	25861711	1000	-	.	gene_id "MSTRG.160628"; transcript_id "MSTRG.160628.63"; exon_number "9";
chr6	StringTie	exon	25861796	25862029	1000	-	.	gene_id "MSTRG.160628"; transcript_id "MSTRG.160628.63"; exon_number "10";
chr6	StringTie	exon	25862233	25862444	1000	-	.	gene_id "MSTRG.160628"; transcript_id "MSTRG.160628.63"; exon_number "11";
chr6	StringTie	exon	25868297	25868420	1000	-	.	gene_id "MSTRG.160628"; transcript_id "MSTRG.160628.63"; exon_number "12";
chr6	StringTie	exon	25874163	25874266	1000	-	.	gene_id "MSTRG.160628"; transcript_id "MSTRG.160628.63"; exon_number "13";
chr6	StringTie	transcript	25845098	25868631	1000	-	.	gene_id "MSTRG.160628"; transcript_id "MSTRG.160628.64";
chr6	StringTie	exon	25845098	25845298	1000	-	.	gene_id "MSTRG.160628"; transcript_id "MSTRG.160628.64"; exon_number "1";
chr6	StringTie	exon	25845380	25845516	1000	-	.	gene_id "MSTRG.160628"; transcript_id "MSTRG.160628.64"; exon_number "2";
chr6	StringTie	exon	25849374	25849464	1000	-	.	gene_id "MSTRG.160628"; transcript_id "MSTRG.160628.64"; exon_number "3";
chr6	StringTie	exon	25849805	25849952	1000	-	.	gene_id "MSTRG.160628"; transcript_id "MSTRG.160628.64"; exon_number "4";
chr6	StringTie	exon	25850048	25850635	1000	-	.	gene_id "MSTRG.160628"; transcript_id "MSTRG.160628.64"; exon_number "5";
chr6	StringTie	exon	25850759	25850877	1000	-	.	gene_id "MSTRG.160628"; transcript_id "MSTRG.160628.64"; exon_number "6";
chr6	StringTie	exon	25855144	25855230	1000	-	.	gene_id "MSTRG.160628"; transcript_id "MSTRG.160628.64"; exon_number "7";
chr6	StringTie	exon	25861624	25861711	1000	-	.	gene_id "MSTRG.160628"; transcript_id "MSTRG.160628.64"; exon_number "8";
chr6	StringTie	exon	25862233	25862444	1000	-	.	gene_id "MSTRG.160628"; transcript_id "MSTRG.160628.64"; exon_number "9";
chr6	StringTie	exon	25868297	25868631	1000	-	.	gene_id "MSTRG.160628"; transcript_id "MSTRG.160628.64"; exon_number "10";
chr6	StringTie	transcript	25845100	25890754	1000	-	.	gene_id "MSTRG.160628"; transcript_id "MSTRG.160628.65";
chr6	StringTie	exon	25845100	25845298	1000	-	.	gene_id "MSTRG.160628"; transcript_id "MSTRG.160628.65"; exon_number "1";
chr6	StringTie	exon	25845380	25845516	1000	-	.	gene_id "MSTRG.160628"; transcript_id "MSTRG.160628.65"; exon_number "2";
chr6	StringTie	exon	25849374	25849464	1000	-	.	gene_id "MSTRG.160628"; transcript_id "MSTRG.160628.65"; exon_number "3";
chr6	StringTie	exon	25849805	25849952	1000	-	.	gene_id "MSTRG.160628"; transcript_id "MSTRG.160628.65"; exon_number "4";
chr6	StringTie	exon	25850048	25850177	1000	-	.	gene_id "MSTRG.160628"; transcript_id "MSTRG.160628.65"; exon_number "5";
chr6	StringTie	exon	25850459	25850620	1000	-	.	gene_id "MSTRG.160628"; transcript_id "MSTRG.160628.65"; exon_number "6";
chr6	StringTie	exon	25850759	25850877	1000	-	.	gene_id "MSTRG.160628"; transcript_id "MSTRG.160628.65"; exon_number "7";
chr6	StringTie	exon	25855144	25855230	1000	-	.	gene_id "MSTRG.160628"; transcript_id "MSTRG.160628.65"; exon_number "8";
chr6	StringTie	exon	25861624	25861711	1000	-	.	gene_id "MSTRG.160628"; transcript_id "MSTRG.160628.65"; exon_number "9";
chr6	StringTie	exon	25862233	25862444	1000	-	.	gene_id "MSTRG.160628"; transcript_id "MSTRG.160628.65"; exon_number "10";
chr6	StringTie	exon	25868297	25868420	1000	-	.	gene_id "MSTRG.160628"; transcript_id "MSTRG.160628.65"; exon_number "11";
chr6	StringTie	exon	25890506	25890754	1000	-	.	gene_id "MSTRG.160628"; transcript_id "MSTRG.160628.65"; exon_number "12";
chr6	StringTie	transcript	25845100	25855002	1000	-	.	gene_id "MSTRG.160628"; transcript_id "MSTRG.160628.66";
chr6	StringTie	exon	25845100	25845298	1000	-	.	gene_id "MSTRG.160628"; transcript_id "MSTRG.160628.66"; exon_number "1";
chr6	StringTie	exon	25845380	25845516	1000	-	.	gene_id "MSTRG.160628"; transcript_id "MSTRG.160628.66"; exon_number "2";
chr6	StringTie	exon	25849374	25849464	1000	-	.	gene_id "MSTRG.160628"; transcript_id "MSTRG.160628.66"; exon_number "3";
chr6	StringTie	exon	25849805	25849952	1000	-	.	gene_id "MSTRG.160628"; transcript_id "MSTRG.160628.66"; exon_number "4";
chr6	StringTie	exon	25850048	25850620	1000	-	.	gene_id "MSTRG.160628"; transcript_id "MSTRG.160628.66"; exon_number "5";
chr6	StringTie	exon	25850759	25850877	1000	-	.	gene_id "MSTRG.160628"; transcript_id "MSTRG.160628.66"; exon_number "6";
chr6	StringTie	exon	25854827	25855002	1000	-	.	gene_id "MSTRG.160628"; transcript_id "MSTRG.160628.66"; exon_number "7";
chr6	StringTie	transcript	25845100	25882395	1000	-	.	gene_id "MSTRG.160628"; transcript_id "MSTRG.160628.67";
chr6	StringTie	exon	25845100	25845298	1000	-	.	gene_id "MSTRG.160628"; transcript_id "MSTRG.160628.67"; exon_number "1";
chr6	StringTie	exon	25845380	25845516	1000	-	.	gene_id "MSTRG.160628"; transcript_id "MSTRG.160628.67"; exon_number "2";
chr6	StringTie	exon	25849374	25850877	1000	-	.	gene_id "MSTRG.160628"; transcript_id "MSTRG.160628.67"; exon_number "3";
chr6	StringTie	exon	25855144	25855230	1000	-	.	gene_id "MSTRG.160628"; transcript_id "MSTRG.160628.67"; exon_number "4";
chr6	StringTie	exon	25862233	25862444	1000	-	.	gene_id "MSTRG.160628"; transcript_id "MSTRG.160628.67"; exon_number "5";
chr6	StringTie	exon	25868297	25868420	1000	-	.	gene_id "MSTRG.160628"; transcript_id "MSTRG.160628.67"; exon_number "6";
chr6	StringTie	exon	25882034	25882395	1000	-	.	gene_id "MSTRG.160628"; transcript_id "MSTRG.160628.67"; exon_number "7";
chr6	StringTie	transcript	25845100	25882383	1000	-	.	gene_id "MSTRG.160628"; transcript_id "MSTRG.160628.68";
chr6	StringTie	exon	25845100	25845298	1000	-	.	gene_id "MSTRG.160628"; transcript_id "MSTRG.160628.68"; exon_number "1";
chr6	StringTie	exon	25845380	25845516	1000	-	.	gene_id "MSTRG.160628"; transcript_id "MSTRG.160628.68"; exon_number "2";
chr6	StringTie	exon	25849374	25849464	1000	-	.	gene_id "MSTRG.160628"; transcript_id "MSTRG.160628.68"; exon_number "3";
chr6	StringTie	exon	25850529	25850620	1000	-	.	gene_id "MSTRG.160628"; transcript_id "MSTRG.160628.68"; exon_number "4";
chr6	StringTie	exon	25850759	25850877	1000	-	.	gene_id "MSTRG.160628"; transcript_id "MSTRG.160628.68"; exon_number "5";
chr6	StringTie	exon	25855144	25855230	1000	-	.	gene_id "MSTRG.160628"; transcript_id "MSTRG.160628.68"; exon_number "6";
chr6	StringTie	exon	25861624	25861711	1000	-	.	gene_id "MSTRG.160628"; transcript_id "MSTRG.160628.68"; exon_number "7";
chr6	StringTie	exon	25862233	25862444	1000	-	.	gene_id "MSTRG.160628"; transcript_id "MSTRG.160628.68"; exon_number "8";
chr6	StringTie	exon	25868297	25868420	1000	-	.	gene_id "MSTRG.160628"; transcript_id "MSTRG.160628.68"; exon_number "9";
chr6	StringTie	exon	25882034	25882383	1000	-	.	gene_id "MSTRG.160628"; transcript_id "MSTRG.160628.68"; exon_number "10";
chr6	StringTie	transcript	25781188	25874331	1000	-	.	gene_id "MSTRG.160628"; transcript_id "MSTRG.160628.7";
chr6	StringTie	exon	25781188	25783218	1000	-	.	gene_id "MSTRG.160628"; transcript_id "MSTRG.160628.7"; exon_number "1";
chr6	StringTie	exon	25798783	25798919	1000	-	.	gene_id "MSTRG.160628"; transcript_id "MSTRG.160628.7"; exon_number "2";
chr6	StringTie	exon	25800890	25800980	1000	-	.	gene_id "MSTRG.160628"; transcript_id "MSTRG.160628.7"; exon_number "3";
chr6	StringTie	exon	25811398	25811545	1000	-	.	gene_id "MSTRG.160628"; transcript_id "MSTRG.160628.7"; exon_number "4";
chr6	StringTie	exon	25811638	25811770	1000	-	.	gene_id "MSTRG.160628"; transcript_id "MSTRG.160628.7"; exon_number "5";
chr6	StringTie	exon	25812831	25812992	1000	-	.	gene_id "MSTRG.160628"; transcript_id "MSTRG.160628.7"; exon_number "6";
chr6	StringTie	exon	25813095	25813213	1000	-	.	gene_id "MSTRG.160628"; transcript_id "MSTRG.160628.7"; exon_number "7";
chr6	StringTie	exon	25819068	25819154	1000	-	.	gene_id "MSTRG.160628"; transcript_id "MSTRG.160628.7"; exon_number "8";
chr6	StringTie	exon	25819511	25819598	1000	-	.	gene_id "MSTRG.160628"; transcript_id "MSTRG.160628.7"; exon_number "9";
chr6	StringTie	exon	25819682	25819915	1000	-	.	gene_id "MSTRG.160628"; transcript_id "MSTRG.160628.7"; exon_number "10";
chr6	StringTie	exon	25826461	25826633	1000	-	.	gene_id "MSTRG.160628"; transcript_id "MSTRG.160628.7"; exon_number "11";
chr6	StringTie	exon	25830524	25830607	1000	-	.	gene_id "MSTRG.160628"; transcript_id "MSTRG.160628.7"; exon_number "12";
chr6	StringTie	exon	25845380	25845516	1000	-	.	gene_id "MSTRG.160628"; transcript_id "MSTRG.160628.7"; exon_number "13";
chr6	StringTie	exon	25849374	25849464	1000	-	.	gene_id "MSTRG.160628"; transcript_id "MSTRG.160628.7"; exon_number "14";
chr6	StringTie	exon	25849805	25849952	1000	-	.	gene_id "MSTRG.160628"; transcript_id "MSTRG.160628.7"; exon_number "15";
chr6	StringTie	exon	25850048	25850877	1000	-	.	gene_id "MSTRG.160628"; transcript_id "MSTRG.160628.7"; exon_number "16";
chr6	StringTie	exon	25855144	25855230	1000	-	.	gene_id "MSTRG.160628"; transcript_id "MSTRG.160628.7"; exon_number "17";
chr6	StringTie	exon	25861624	25861711	1000	-	.	gene_id "MSTRG.160628"; transcript_id "MSTRG.160628.7"; exon_number "18";
chr6	StringTie	exon	25861796	25862029	1000	-	.	gene_id "MSTRG.160628"; transcript_id "MSTRG.160628.7"; exon_number "19";
chr6	StringTie	exon	25862233	25862444	1000	-	.	gene_id "MSTRG.160628"; transcript_id "MSTRG.160628.7"; exon_number "20";
chr6	StringTie	exon	25868297	25868420	1000	-	.	gene_id "MSTRG.160628"; transcript_id "MSTRG.160628.7"; exon_number "21";
chr6	StringTie	exon	25873655	25873704	1000	-	.	gene_id "MSTRG.160628"; transcript_id "MSTRG.160628.7"; exon_number "22";
chr6	StringTie	exon	25874167	25874331	1000	-	.	gene_id "MSTRG.160628"; transcript_id "MSTRG.160628.7"; exon_number "23";
chr6	StringTie	transcript	25845105	25874259	1000	-	.	gene_id "MSTRG.160628"; transcript_id "MSTRG.160628.71";
chr6	StringTie	exon	25845105	25845298	1000	-	.	gene_id "MSTRG.160628"; transcript_id "MSTRG.160628.71"; exon_number "1";
chr6	StringTie	exon	25845380	25845516	1000	-	.	gene_id "MSTRG.160628"; transcript_id "MSTRG.160628.71"; exon_number "2";
chr6	StringTie	exon	25849374	25849464	1000	-	.	gene_id "MSTRG.160628"; transcript_id "MSTRG.160628.71"; exon_number "3";
chr6	StringTie	exon	25849667	25849952	1000	-	.	gene_id "MSTRG.160628"; transcript_id "MSTRG.160628.71"; exon_number "4";
chr6	StringTie	exon	25850048	25850620	1000	-	.	gene_id "MSTRG.160628"; transcript_id "MSTRG.160628.71"; exon_number "5";
chr6	StringTie	exon	25850759	25850877	1000	-	.	gene_id "MSTRG.160628"; transcript_id "MSTRG.160628.71"; exon_number "6";
chr6	StringTie	exon	25855144	25855230	1000	-	.	gene_id "MSTRG.160628"; transcript_id "MSTRG.160628.71"; exon_number "7";
chr6	StringTie	exon	25861624	25861711	1000	-	.	gene_id "MSTRG.160628"; transcript_id "MSTRG.160628.71"; exon_number "8";
chr6	StringTie	exon	25862233	25862444	1000	-	.	gene_id "MSTRG.160628"; transcript_id "MSTRG.160628.71"; exon_number "9";
chr6	StringTie	exon	25868297	25868420	1000	-	.	gene_id "MSTRG.160628"; transcript_id "MSTRG.160628.71"; exon_number "10";
chr6	StringTie	exon	25874167	25874259	1000	-	.	gene_id "MSTRG.160628"; transcript_id "MSTRG.160628.71"; exon_number "11";
chr6	StringTie	transcript	25845113	25868455	1000	-	.	gene_id "MSTRG.160628"; transcript_id "MSTRG.160628.72";
chr6	StringTie	exon	25845113	25845298	1000	-	.	gene_id "MSTRG.160628"; transcript_id "MSTRG.160628.72"; exon_number "1";
chr6	StringTie	exon	25845380	25845516	1000	-	.	gene_id "MSTRG.160628"; transcript_id "MSTRG.160628.72"; exon_number "2";
chr6	StringTie	exon	25849374	25849464	1000	-	.	gene_id "MSTRG.160628"; transcript_id "MSTRG.160628.72"; exon_number "3";
chr6	StringTie	exon	25849805	25849952	1000	-	.	gene_id "MSTRG.160628"; transcript_id "MSTRG.160628.72"; exon_number "4";
chr6	StringTie	exon	25850048	25850620	1000	-	.	gene_id "MSTRG.160628"; transcript_id "MSTRG.160628.72"; exon_number "5";
chr6	StringTie	exon	25850759	25850877	1000	-	.	gene_id "MSTRG.160628"; transcript_id "MSTRG.160628.72"; exon_number "6";
chr6	StringTie	exon	25855144	25855230	1000	-	.	gene_id "MSTRG.160628"; transcript_id "MSTRG.160628.72"; exon_number "7";
chr6	StringTie	exon	25862233	25862444	1000	-	.	gene_id "MSTRG.160628"; transcript_id "MSTRG.160628.72"; exon_number "8";
chr6	StringTie	exon	25868297	25868455	1000	-	.	gene_id "MSTRG.160628"; transcript_id "MSTRG.160628.72"; exon_number "9";
chr6	StringTie	transcript	25845151	25882413	1000	-	.	gene_id "MSTRG.160628"; transcript_id "MSTRG.160628.73";
chr6	StringTie	exon	25845151	25845298	1000	-	.	gene_id "MSTRG.160628"; transcript_id "MSTRG.160628.73"; exon_number "1";
chr6	StringTie	exon	25845380	25845516	1000	-	.	gene_id "MSTRG.160628"; transcript_id "MSTRG.160628.73"; exon_number "2";
chr6	StringTie	exon	25849374	25849464	1000	-	.	gene_id "MSTRG.160628"; transcript_id "MSTRG.160628.73"; exon_number "3";
chr6	StringTie	exon	25850759	25850877	1000	-	.	gene_id "MSTRG.160628"; transcript_id "MSTRG.160628.73"; exon_number "4";
chr6	StringTie	exon	25855144	25855230	1000	-	.	gene_id "MSTRG.160628"; transcript_id "MSTRG.160628.73"; exon_number "5";
chr6	StringTie	exon	25861624	25861711	1000	-	.	gene_id "MSTRG.160628"; transcript_id "MSTRG.160628.73"; exon_number "6";
chr6	StringTie	exon	25861796	25862029	1000	-	.	gene_id "MSTRG.160628"; transcript_id "MSTRG.160628.73"; exon_number "7";
chr6	StringTie	exon	25862233	25862444	1000	-	.	gene_id "MSTRG.160628"; transcript_id "MSTRG.160628.73"; exon_number "8";
chr6	StringTie	exon	25868297	25868420	1000	-	.	gene_id "MSTRG.160628"; transcript_id "MSTRG.160628.73"; exon_number "9";
chr6	StringTie	exon	25882034	25882413	1000	-	.	gene_id "MSTRG.160628"; transcript_id "MSTRG.160628.73"; exon_number "10";
chr6	StringTie	transcript	25781188	25874351	1000	-	.	gene_id "MSTRG.160628"; transcript_id "MSTRG.160628.8";
chr6	StringTie	exon	25781188	25783218	1000	-	.	gene_id "MSTRG.160628"; transcript_id "MSTRG.160628.8"; exon_number "1";
chr6	StringTie	exon	25798783	25798919	1000	-	.	gene_id "MSTRG.160628"; transcript_id "MSTRG.160628.8"; exon_number "2";
chr6	StringTie	exon	25800890	25800980	1000	-	.	gene_id "MSTRG.160628"; transcript_id "MSTRG.160628.8"; exon_number "3";
chr6	StringTie	exon	25811398	25811545	1000	-	.	gene_id "MSTRG.160628"; transcript_id "MSTRG.160628.8"; exon_number "4";
chr6	StringTie	exon	25811638	25811770	1000	-	.	gene_id "MSTRG.160628"; transcript_id "MSTRG.160628.8"; exon_number "5";
chr6	StringTie	exon	25812831	25812992	1000	-	.	gene_id "MSTRG.160628"; transcript_id "MSTRG.160628.8"; exon_number "6";
chr6	StringTie	exon	25813095	25813213	1000	-	.	gene_id "MSTRG.160628"; transcript_id "MSTRG.160628.8"; exon_number "7";
chr6	StringTie	exon	25819068	25819154	1000	-	.	gene_id "MSTRG.160628"; transcript_id "MSTRG.160628.8"; exon_number "8";
chr6	StringTie	exon	25819511	25819598	1000	-	.	gene_id "MSTRG.160628"; transcript_id "MSTRG.160628.8"; exon_number "9";
chr6	StringTie	exon	25819682	25819915	1000	-	.	gene_id "MSTRG.160628"; transcript_id "MSTRG.160628.8"; exon_number "10";
chr6	StringTie	exon	25826461	25826633	1000	-	.	gene_id "MSTRG.160628"; transcript_id "MSTRG.160628.8"; exon_number "11";
chr6	StringTie	exon	25830524	25830607	1000	-	.	gene_id "MSTRG.160628"; transcript_id "MSTRG.160628.8"; exon_number "12";
chr6	StringTie	exon	25845380	25845516	1000	-	.	gene_id "MSTRG.160628"; transcript_id "MSTRG.160628.8"; exon_number "13";
chr6	StringTie	exon	25849374	25849464	1000	-	.	gene_id "MSTRG.160628"; transcript_id "MSTRG.160628.8"; exon_number "14";
chr6	StringTie	exon	25849805	25849952	1000	-	.	gene_id "MSTRG.160628"; transcript_id "MSTRG.160628.8"; exon_number "15";
chr6	StringTie	exon	25850048	25850620	1000	-	.	gene_id "MSTRG.160628"; transcript_id "MSTRG.160628.8"; exon_number "16";
chr6	StringTie	exon	25850759	25850877	1000	-	.	gene_id "MSTRG.160628"; transcript_id "MSTRG.160628.8"; exon_number "17";
chr6	StringTie	exon	25855144	25855230	1000	-	.	gene_id "MSTRG.160628"; transcript_id "MSTRG.160628.8"; exon_number "18";
chr6	StringTie	exon	25861624	25861711	1000	-	.	gene_id "MSTRG.160628"; transcript_id "MSTRG.160628.8"; exon_number "19";
chr6	StringTie	exon	25861796	25862029	1000	-	.	gene_id "MSTRG.160628"; transcript_id "MSTRG.160628.8"; exon_number "20";
chr6	StringTie	exon	25862233	25862444	1000	-	.	gene_id "MSTRG.160628"; transcript_id "MSTRG.160628.8"; exon_number "21";
chr6	StringTie	exon	25868297	25868420	1000	-	.	gene_id "MSTRG.160628"; transcript_id "MSTRG.160628.8"; exon_number "22";
chr6	StringTie	exon	25874167	25874351	1000	-	.	gene_id "MSTRG.160628"; transcript_id "MSTRG.160628.8"; exon_number "23";
chr6	StringTie	transcript	25781189	25882388	1000	-	.	gene_id "MSTRG.160628"; transcript_id "MSTRG.160628.9";
chr6	StringTie	exon	25781189	25783218	1000	-	.	gene_id "MSTRG.160628"; transcript_id "MSTRG.160628.9"; exon_number "1";
chr6	StringTie	exon	25798783	25798919	1000	-	.	gene_id "MSTRG.160628"; transcript_id "MSTRG.160628.9"; exon_number "2";
chr6	StringTie	exon	25800890	25800980	1000	-	.	gene_id "MSTRG.160628"; transcript_id "MSTRG.160628.9"; exon_number "3";
chr6	StringTie	exon	25811398	25811545	1000	-	.	gene_id "MSTRG.160628"; transcript_id "MSTRG.160628.9"; exon_number "4";
chr6	StringTie	exon	25811638	25811770	1000	-	.	gene_id "MSTRG.160628"; transcript_id "MSTRG.160628.9"; exon_number "5";
chr6	StringTie	exon	25813095	25813213	1000	-	.	gene_id "MSTRG.160628"; transcript_id "MSTRG.160628.9"; exon_number "6";
chr6	StringTie	exon	25819068	25819154	1000	-	.	gene_id "MSTRG.160628"; transcript_id "MSTRG.160628.9"; exon_number "7";
chr6	StringTie	exon	25819511	25819598	1000	-	.	gene_id "MSTRG.160628"; transcript_id "MSTRG.160628.9"; exon_number "8";
chr6	StringTie	exon	25819682	25819915	1000	-	.	gene_id "MSTRG.160628"; transcript_id "MSTRG.160628.9"; exon_number "9";
chr6	StringTie	exon	25826461	25826633	1000	-	.	gene_id "MSTRG.160628"; transcript_id "MSTRG.160628.9"; exon_number "10";
chr6	StringTie	exon	25830524	25830607	1000	-	.	gene_id "MSTRG.160628"; transcript_id "MSTRG.160628.9"; exon_number "11";
chr6	StringTie	exon	25845380	25845516	1000	-	.	gene_id "MSTRG.160628"; transcript_id "MSTRG.160628.9"; exon_number "12";
chr6	StringTie	exon	25849374	25849464	1000	-	.	gene_id "MSTRG.160628"; transcript_id "MSTRG.160628.9"; exon_number "13";
chr6	StringTie	exon	25849805	25849952	1000	-	.	gene_id "MSTRG.160628"; transcript_id "MSTRG.160628.9"; exon_number "14";
chr6	StringTie	exon	25850048	25850177	1000	-	.	gene_id "MSTRG.160628"; transcript_id "MSTRG.160628.9"; exon_number "15";
chr6	StringTie	exon	25850459	25850620	1000	-	.	gene_id "MSTRG.160628"; transcript_id "MSTRG.160628.9"; exon_number "16";
chr6	StringTie	exon	25850759	25850877	1000	-	.	gene_id "MSTRG.160628"; transcript_id "MSTRG.160628.9"; exon_number "17";
chr6	StringTie	exon	25855144	25855230	1000	-	.	gene_id "MSTRG.160628"; transcript_id "MSTRG.160628.9"; exon_number "18";
chr6	StringTie	exon	25861624	25861711	1000	-	.	gene_id "MSTRG.160628"; transcript_id "MSTRG.160628.9"; exon_number "19";
chr6	StringTie	exon	25862233	25862444	1000	-	.	gene_id "MSTRG.160628"; transcript_id "MSTRG.160628.9"; exon_number "20";
chr6	StringTie	exon	25868297	25868420	1000	-	.	gene_id "MSTRG.160628"; transcript_id "MSTRG.160628.9"; exon_number "21";
chr6	StringTie	exon	25882034	25882388	1000	-	.	gene_id "MSTRG.160628"; transcript_id "MSTRG.160628.9"; exon_number "22";
chr6	StringTie	transcript	25834594	25861761	1000	+	.	gene_id "MSTRG.160629"; transcript_id "MSTRG.160629.1";
chr6	StringTie	exon	25834594	25836532	1000	+	.	gene_id "MSTRG.160629"; transcript_id "MSTRG.160629.1"; exon_number "1";
chr6	StringTie	exon	25859646	25861761	1000	+	.	gene_id "MSTRG.160629"; transcript_id "MSTRG.160629.1"; exon_number "2";
chr6	StringTie	transcript	25835981	25861598	1000	+	.	gene_id "MSTRG.160629"; transcript_id "MSTRG.160629.2";
chr6	StringTie	exon	25835981	25836532	1000	+	.	gene_id "MSTRG.160629"; transcript_id "MSTRG.160629.2"; exon_number "1";
chr6	StringTie	exon	25846636	25846753	1000	+	.	gene_id "MSTRG.160629"; transcript_id "MSTRG.160629.2"; exon_number "2";
chr6	StringTie	exon	25859646	25861598	1000	+	.	gene_id "MSTRG.160629"; transcript_id "MSTRG.160629.2"; exon_number "3";
chr6	StringTie	transcript	25835981	25846753	1000	+	.	gene_id "MSTRG.160629"; transcript_id "MSTRG.160629.3";
chr6	StringTie	exon	25835981	25836234	1000	+	.	gene_id "MSTRG.160629"; transcript_id "MSTRG.160629.3"; exon_number "1";
chr6	StringTie	exon	25836411	25836532	1000	+	.	gene_id "MSTRG.160629"; transcript_id "MSTRG.160629.3"; exon_number "2";
chr6	StringTie	exon	25846636	25846753	1000	+	.	gene_id "MSTRG.160629"; transcript_id "MSTRG.160629.3"; exon_number "3";
chr1	StringTie	transcript	223880507	223880906	1000	.	.	gene_id "MSTRG.16063"; transcript_id "MSTRG.16063.1";
chr1	StringTie	exon	223880507	223880906	1000	.	.	gene_id "MSTRG.16063"; transcript_id "MSTRG.16063.1"; exon_number "1";
chr6	StringTie	transcript	25868903	25871181	1000	+	.	gene_id "MSTRG.160630"; transcript_id "MSTRG.160630.1";
chr6	StringTie	exon	25868903	25869000	1000	+	.	gene_id "MSTRG.160630"; transcript_id "MSTRG.160630.1"; exon_number "1";
chr6	StringTie	exon	25869471	25871181	1000	+	.	gene_id "MSTRG.160630"; transcript_id "MSTRG.160630.1"; exon_number "2";
chr6	StringTie	transcript	25885419	25885751	1000	+	.	gene_id "MSTRG.160631"; transcript_id "ENST00000614873"; gene_name "RP1-139G21.4"; ref_gene_id "ENSG00000277410";
chr6	StringTie	exon	25885419	25885751	1000	+	.	gene_id "MSTRG.160631"; transcript_id "ENST00000614873"; exon_number "1"; gene_name "RP1-139G21.4"; ref_gene_id "ENSG00000277410";
chr6	StringTie	transcript	26236429	26238792	1000	.	.	gene_id "MSTRG.160632"; transcript_id "MSTRG.160632.1";
chr6	StringTie	exon	26236429	26238792	1000	.	.	gene_id "MSTRG.160632"; transcript_id "MSTRG.160632.1"; exon_number "1";
chr6	StringTie	transcript	26239081	26240121	1000	.	.	gene_id "MSTRG.160633"; transcript_id "MSTRG.160633.1";
chr6	StringTie	exon	26239081	26240121	1000	.	.	gene_id "MSTRG.160633"; transcript_id "MSTRG.160633.1"; exon_number "1";
chr6	StringTie	transcript	26240426	26240737	1000	+	.	gene_id "MSTRG.160634"; transcript_id "ENST00000244537"; gene_name "HIST1H4F"; ref_gene_id "ENSG00000274618";
chr6	StringTie	exon	26240426	26240737	1000	+	.	gene_id "MSTRG.160634"; transcript_id "ENST00000244537"; exon_number "1"; gene_name "HIST1H4F"; ref_gene_id "ENSG00000274618";
chr6	StringTie	transcript	26241805	26242720	1000	.	.	gene_id "MSTRG.160635"; transcript_id "MSTRG.160635.1";
chr6	StringTie	exon	26241805	26242720	1000	.	.	gene_id "MSTRG.160635"; transcript_id "MSTRG.160635.1"; exon_number "1";
chr6	StringTie	transcript	26243051	26243336	1000	.	.	gene_id "MSTRG.160636"; transcript_id "MSTRG.160636.1";
chr6	StringTie	exon	26243051	26243336	1000	.	.	gene_id "MSTRG.160636"; transcript_id "MSTRG.160636.1"; exon_number "1";
chr6	StringTie	transcript	26243598	26244518	1000	.	.	gene_id "MSTRG.160637"; transcript_id "MSTRG.160637.1";
chr6	StringTie	exon	26243598	26244518	1000	.	.	gene_id "MSTRG.160637"; transcript_id "MSTRG.160637.1"; exon_number "1";
chr6	StringTie	transcript	26245808	26246037	1000	.	.	gene_id "MSTRG.160638"; transcript_id "MSTRG.160638.1";
chr6	StringTie	exon	26245808	26246037	1000	.	.	gene_id "MSTRG.160638"; transcript_id "MSTRG.160638.1"; exon_number "1";
chr6	StringTie	transcript	26246681	26246977	1000	-	.	gene_id "MSTRG.160639"; transcript_id "ENST00000611444"; gene_name "HIST1H4G"; ref_gene_id "ENSG00000275663";
chr6	StringTie	exon	26246681	26246977	1000	-	.	gene_id "MSTRG.160639"; transcript_id "ENST00000611444"; exon_number "1"; gene_name "HIST1H4G"; ref_gene_id "ENSG00000275663";
chr1	StringTie	transcript	223882178	223883666	1000	.	.	gene_id "MSTRG.16064"; transcript_id "MSTRG.16064.1";
chr1	StringTie	exon	223882178	223883666	1000	.	.	gene_id "MSTRG.16064"; transcript_id "MSTRG.16064.1"; exon_number "1";
chr6	StringTie	transcript	25962802	25991226	1000	+	.	gene_id "MSTRG.160640"; transcript_id "ENST00000357085"; gene_name "TRIM38"; ref_gene_id "ENSG00000112343";
chr6	StringTie	exon	25962802	25962855	1000	+	.	gene_id "MSTRG.160640"; transcript_id "ENST00000357085"; exon_number "1"; gene_name "TRIM38"; ref_gene_id "ENSG00000112343";
chr6	StringTie	exon	25963049	25963282	1000	+	.	gene_id "MSTRG.160640"; transcript_id "ENST00000357085"; exon_number "2"; gene_name "TRIM38"; ref_gene_id "ENSG00000112343";
chr6	StringTie	exon	25966335	25966933	1000	+	.	gene_id "MSTRG.160640"; transcript_id "ENST00000357085"; exon_number "3"; gene_name "TRIM38"; ref_gene_id "ENSG00000112343";
chr6	StringTie	exon	25969325	25969420	1000	+	.	gene_id "MSTRG.160640"; transcript_id "ENST00000357085"; exon_number "4"; gene_name "TRIM38"; ref_gene_id "ENSG00000112343";
chr6	StringTie	exon	25971869	25972099	1000	+	.	gene_id "MSTRG.160640"; transcript_id "ENST00000357085"; exon_number "5"; gene_name "TRIM38"; ref_gene_id "ENSG00000112343";
chr6	StringTie	exon	25973054	25973076	1000	+	.	gene_id "MSTRG.160640"; transcript_id "ENST00000357085"; exon_number "6"; gene_name "TRIM38"; ref_gene_id "ENSG00000112343";
chr6	StringTie	exon	25973173	25973285	1000	+	.	gene_id "MSTRG.160640"; transcript_id "ENST00000357085"; exon_number "7"; gene_name "TRIM38"; ref_gene_id "ENSG00000112343";
chr6	StringTie	exon	25983164	25991226	1000	+	.	gene_id "MSTRG.160640"; transcript_id "ENST00000357085"; exon_number "8"; gene_name "TRIM38"; ref_gene_id "ENSG00000112343";
chr6	StringTie	transcript	25992662	26001775	1000	+	.	gene_id "MSTRG.160640"; transcript_id "ENST00000606723"; gene_name "U91328.19"; ref_gene_id "ENSG00000272462";
chr6	StringTie	exon	25992662	25992918	1000	+	.	gene_id "MSTRG.160640"; transcript_id "ENST00000606723"; exon_number "1"; gene_name "U91328.19"; ref_gene_id "ENSG00000272462";
chr6	StringTie	exon	25997903	26001775	1000	+	.	gene_id "MSTRG.160640"; transcript_id "ENST00000606723"; exon_number "2"; gene_name "U91328.19"; ref_gene_id "ENSG00000272462";
chr6	StringTie	transcript	25962448	25992577	1000	+	.	gene_id "MSTRG.160640"; transcript_id "MSTRG.160640.1";
chr6	StringTie	exon	25962448	25962917	1000	+	.	gene_id "MSTRG.160640"; transcript_id "MSTRG.160640.1"; exon_number "1";
chr6	StringTie	exon	25963049	25963282	1000	+	.	gene_id "MSTRG.160640"; transcript_id "MSTRG.160640.1"; exon_number "2";
chr6	StringTie	exon	25966335	25966933	1000	+	.	gene_id "MSTRG.160640"; transcript_id "MSTRG.160640.1"; exon_number "3";
chr6	StringTie	exon	25969325	25969420	1000	+	.	gene_id "MSTRG.160640"; transcript_id "MSTRG.160640.1"; exon_number "4";
chr6	StringTie	exon	25971869	25972099	1000	+	.	gene_id "MSTRG.160640"; transcript_id "MSTRG.160640.1"; exon_number "5";
chr6	StringTie	exon	25973054	25973076	1000	+	.	gene_id "MSTRG.160640"; transcript_id "MSTRG.160640.1"; exon_number "6";
chr6	StringTie	exon	25973173	25973285	1000	+	.	gene_id "MSTRG.160640"; transcript_id "MSTRG.160640.1"; exon_number "7";
chr6	StringTie	exon	25983164	25992577	1000	+	.	gene_id "MSTRG.160640"; transcript_id "MSTRG.160640.1"; exon_number "8";
chr6	StringTie	transcript	25962536	25991252	1000	+	.	gene_id "MSTRG.160640"; transcript_id "MSTRG.160640.10";
chr6	StringTie	exon	25962536	25962917	1000	+	.	gene_id "MSTRG.160640"; transcript_id "MSTRG.160640.10"; exon_number "1";
chr6	StringTie	exon	25963049	25963282	1000	+	.	gene_id "MSTRG.160640"; transcript_id "MSTRG.160640.10"; exon_number "2";
chr6	StringTie	exon	25966335	25966933	1000	+	.	gene_id "MSTRG.160640"; transcript_id "MSTRG.160640.10"; exon_number "3";
chr6	StringTie	exon	25969325	25969420	1000	+	.	gene_id "MSTRG.160640"; transcript_id "MSTRG.160640.10"; exon_number "4";
chr6	StringTie	exon	25971869	25972099	1000	+	.	gene_id "MSTRG.160640"; transcript_id "MSTRG.160640.10"; exon_number "5";
chr6	StringTie	exon	25973173	25973285	1000	+	.	gene_id "MSTRG.160640"; transcript_id "MSTRG.160640.10"; exon_number "6";
chr6	StringTie	exon	25983164	25991252	1000	+	.	gene_id "MSTRG.160640"; transcript_id "MSTRG.160640.10"; exon_number "7";
chr6	StringTie	transcript	25962825	25984403	1000	+	.	gene_id "MSTRG.160640"; transcript_id "MSTRG.160640.100";
chr6	StringTie	exon	25962825	25962855	1000	+	.	gene_id "MSTRG.160640"; transcript_id "MSTRG.160640.100"; exon_number "1";
chr6	StringTie	exon	25963049	25963282	1000	+	.	gene_id "MSTRG.160640"; transcript_id "MSTRG.160640.100"; exon_number "2";
chr6	StringTie	exon	25966335	25966933	1000	+	.	gene_id "MSTRG.160640"; transcript_id "MSTRG.160640.100"; exon_number "3";
chr6	StringTie	exon	25969325	25969420	1000	+	.	gene_id "MSTRG.160640"; transcript_id "MSTRG.160640.100"; exon_number "4";
chr6	StringTie	exon	25971869	25973285	1000	+	.	gene_id "MSTRG.160640"; transcript_id "MSTRG.160640.100"; exon_number "5";
chr6	StringTie	exon	25981798	25981897	1000	+	.	gene_id "MSTRG.160640"; transcript_id "MSTRG.160640.100"; exon_number "6";
chr6	StringTie	exon	25983164	25984403	1000	+	.	gene_id "MSTRG.160640"; transcript_id "MSTRG.160640.100"; exon_number "7";
chr6	StringTie	transcript	25962825	25984425	1000	+	.	gene_id "MSTRG.160640"; transcript_id "MSTRG.160640.101";
chr6	StringTie	exon	25962825	25962855	1000	+	.	gene_id "MSTRG.160640"; transcript_id "MSTRG.160640.101"; exon_number "1";
chr6	StringTie	exon	25963049	25963282	1000	+	.	gene_id "MSTRG.160640"; transcript_id "MSTRG.160640.101"; exon_number "2";
chr6	StringTie	exon	25966493	25966959	1000	+	.	gene_id "MSTRG.160640"; transcript_id "MSTRG.160640.101"; exon_number "3";
chr6	StringTie	exon	25969325	25969420	1000	+	.	gene_id "MSTRG.160640"; transcript_id "MSTRG.160640.101"; exon_number "4";
chr6	StringTie	exon	25971869	25972099	1000	+	.	gene_id "MSTRG.160640"; transcript_id "MSTRG.160640.101"; exon_number "5";
chr6	StringTie	exon	25973054	25973076	1000	+	.	gene_id "MSTRG.160640"; transcript_id "MSTRG.160640.101"; exon_number "6";
chr6	StringTie	exon	25973173	25973285	1000	+	.	gene_id "MSTRG.160640"; transcript_id "MSTRG.160640.101"; exon_number "7";
chr6	StringTie	exon	25983164	25984425	1000	+	.	gene_id "MSTRG.160640"; transcript_id "MSTRG.160640.101"; exon_number "8";
chr6	StringTie	transcript	25962827	25988931	1000	+	.	gene_id "MSTRG.160640"; transcript_id "MSTRG.160640.102";
chr6	StringTie	exon	25962827	25962855	1000	+	.	gene_id "MSTRG.160640"; transcript_id "MSTRG.160640.102"; exon_number "1";
chr6	StringTie	exon	25963049	25963282	1000	+	.	gene_id "MSTRG.160640"; transcript_id "MSTRG.160640.102"; exon_number "2";
chr6	StringTie	exon	25966335	25966933	1000	+	.	gene_id "MSTRG.160640"; transcript_id "MSTRG.160640.102"; exon_number "3";
chr6	StringTie	exon	25969325	25969420	1000	+	.	gene_id "MSTRG.160640"; transcript_id "MSTRG.160640.102"; exon_number "4";
chr6	StringTie	exon	25971869	25972099	1000	+	.	gene_id "MSTRG.160640"; transcript_id "MSTRG.160640.102"; exon_number "5";
chr6	StringTie	exon	25973054	25973246	1000	+	.	gene_id "MSTRG.160640"; transcript_id "MSTRG.160640.102"; exon_number "6";
chr6	StringTie	exon	25983164	25988931	1000	+	.	gene_id "MSTRG.160640"; transcript_id "MSTRG.160640.102"; exon_number "7";
chr6	StringTie	transcript	25962955	25991300	1000	+	.	gene_id "MSTRG.160640"; transcript_id "MSTRG.160640.103";
chr6	StringTie	exon	25962955	25963282	1000	+	.	gene_id "MSTRG.160640"; transcript_id "MSTRG.160640.103"; exon_number "1";
chr6	StringTie	exon	25966335	25966933	1000	+	.	gene_id "MSTRG.160640"; transcript_id "MSTRG.160640.103"; exon_number "2";
chr6	StringTie	exon	25969325	25969420	1000	+	.	gene_id "MSTRG.160640"; transcript_id "MSTRG.160640.103"; exon_number "3";
chr6	StringTie	exon	25970490	25972099	1000	+	.	gene_id "MSTRG.160640"; transcript_id "MSTRG.160640.103"; exon_number "4";
chr6	StringTie	exon	25973054	25973285	1000	+	.	gene_id "MSTRG.160640"; transcript_id "MSTRG.160640.103"; exon_number "5";
chr6	StringTie	exon	25983164	25991300	1000	+	.	gene_id "MSTRG.160640"; transcript_id "MSTRG.160640.103"; exon_number "6";
chr6	StringTie	transcript	25975652	25979064	1000	+	.	gene_id "MSTRG.160640"; transcript_id "MSTRG.160640.104";
chr6	StringTie	exon	25975652	25975676	1000	+	.	gene_id "MSTRG.160640"; transcript_id "MSTRG.160640.104"; exon_number "1";
chr6	StringTie	exon	25978535	25979064	1000	+	.	gene_id "MSTRG.160640"; transcript_id "MSTRG.160640.104"; exon_number "2";
chr6	StringTie	transcript	25992612	26002469	1000	+	.	gene_id "MSTRG.160640"; transcript_id "MSTRG.160640.105";
chr6	StringTie	exon	25992612	25992918	1000	+	.	gene_id "MSTRG.160640"; transcript_id "MSTRG.160640.105"; exon_number "1";
chr6	StringTie	exon	25997903	26001256	1000	+	.	gene_id "MSTRG.160640"; transcript_id "MSTRG.160640.105"; exon_number "2";
chr6	StringTie	exon	26001919	26002469	1000	+	.	gene_id "MSTRG.160640"; transcript_id "MSTRG.160640.105"; exon_number "3";
chr6	StringTie	transcript	25992642	26013240	1000	+	.	gene_id "MSTRG.160640"; transcript_id "MSTRG.160640.106";
chr6	StringTie	exon	25992642	25992918	1000	+	.	gene_id "MSTRG.160640"; transcript_id "MSTRG.160640.106"; exon_number "1";
chr6	StringTie	exon	25993997	25994142	1000	+	.	gene_id "MSTRG.160640"; transcript_id "MSTRG.160640.106"; exon_number "2";
chr6	StringTie	exon	25997903	26013240	1000	+	.	gene_id "MSTRG.160640"; transcript_id "MSTRG.160640.106"; exon_number "3";
chr6	StringTie	transcript	25992652	26002370	1000	+	.	gene_id "MSTRG.160640"; transcript_id "MSTRG.160640.107";
chr6	StringTie	exon	25992652	25992918	1000	+	.	gene_id "MSTRG.160640"; transcript_id "MSTRG.160640.107"; exon_number "1";
chr6	StringTie	exon	25997903	26001111	1000	+	.	gene_id "MSTRG.160640"; transcript_id "MSTRG.160640.107"; exon_number "2";
chr6	StringTie	exon	26001913	26002370	1000	+	.	gene_id "MSTRG.160640"; transcript_id "MSTRG.160640.107"; exon_number "3";
chr6	StringTie	transcript	25992662	26011887	1000	+	.	gene_id "MSTRG.160640"; transcript_id "MSTRG.160640.108";
chr6	StringTie	exon	25992662	25992918	1000	+	.	gene_id "MSTRG.160640"; transcript_id "MSTRG.160640.108"; exon_number "1";
chr6	StringTie	exon	25997903	25998285	1000	+	.	gene_id "MSTRG.160640"; transcript_id "MSTRG.160640.108"; exon_number "2";
chr6	StringTie	exon	26008371	26011887	1000	+	.	gene_id "MSTRG.160640"; transcript_id "MSTRG.160640.108"; exon_number "3";
chr6	StringTie	transcript	25962545	25991278	1000	+	.	gene_id "MSTRG.160640"; transcript_id "MSTRG.160640.11";
chr6	StringTie	exon	25962545	25962917	1000	+	.	gene_id "MSTRG.160640"; transcript_id "MSTRG.160640.11"; exon_number "1";
chr6	StringTie	exon	25963049	25963282	1000	+	.	gene_id "MSTRG.160640"; transcript_id "MSTRG.160640.11"; exon_number "2";
chr6	StringTie	exon	25966493	25966933	1000	+	.	gene_id "MSTRG.160640"; transcript_id "MSTRG.160640.11"; exon_number "3";
chr6	StringTie	exon	25969325	25969420	1000	+	.	gene_id "MSTRG.160640"; transcript_id "MSTRG.160640.11"; exon_number "4";
chr6	StringTie	exon	25971869	25972099	1000	+	.	gene_id "MSTRG.160640"; transcript_id "MSTRG.160640.11"; exon_number "5";
chr6	StringTie	exon	25973054	25973076	1000	+	.	gene_id "MSTRG.160640"; transcript_id "MSTRG.160640.11"; exon_number "6";
chr6	StringTie	exon	25973173	25973285	1000	+	.	gene_id "MSTRG.160640"; transcript_id "MSTRG.160640.11"; exon_number "7";
chr6	StringTie	exon	25983168	25991278	1000	+	.	gene_id "MSTRG.160640"; transcript_id "MSTRG.160640.11"; exon_number "8";
chr6	StringTie	transcript	25992679	26002370	1000	+	.	gene_id "MSTRG.160640"; transcript_id "MSTRG.160640.110";
chr6	StringTie	exon	25992679	25992918	1000	+	.	gene_id "MSTRG.160640"; transcript_id "MSTRG.160640.110"; exon_number "1";
chr6	StringTie	exon	25997903	26001159	1000	+	.	gene_id "MSTRG.160640"; transcript_id "MSTRG.160640.110"; exon_number "2";
chr6	StringTie	exon	26001250	26002370	1000	+	.	gene_id "MSTRG.160640"; transcript_id "MSTRG.160640.110"; exon_number "3";
chr6	StringTie	transcript	25993463	26002046	1000	+	.	gene_id "MSTRG.160640"; transcript_id "MSTRG.160640.111";
chr6	StringTie	exon	25993463	25993531	1000	+	.	gene_id "MSTRG.160640"; transcript_id "MSTRG.160640.111"; exon_number "1";
chr6	StringTie	exon	25997903	26002046	1000	+	.	gene_id "MSTRG.160640"; transcript_id "MSTRG.160640.111"; exon_number "2";
chr6	StringTie	transcript	25997907	26001763	1000	+	.	gene_id "MSTRG.160640"; transcript_id "MSTRG.160640.112";
chr6	StringTie	exon	25997907	25998011	1000	+	.	gene_id "MSTRG.160640"; transcript_id "MSTRG.160640.112"; exon_number "1";
chr6	StringTie	exon	25998098	26001763	1000	+	.	gene_id "MSTRG.160640"; transcript_id "MSTRG.160640.112"; exon_number "2";
chr6	StringTie	transcript	25997916	26002356	1000	+	.	gene_id "MSTRG.160640"; transcript_id "MSTRG.160640.113";
chr6	StringTie	exon	25997916	25998285	1000	+	.	gene_id "MSTRG.160640"; transcript_id "MSTRG.160640.113"; exon_number "1";
chr6	StringTie	exon	26001029	26002356	1000	+	.	gene_id "MSTRG.160640"; transcript_id "MSTRG.160640.113"; exon_number "2";
chr6	StringTie	transcript	25962549	25992412	1000	+	.	gene_id "MSTRG.160640"; transcript_id "MSTRG.160640.12";
chr6	StringTie	exon	25962549	25962855	1000	+	.	gene_id "MSTRG.160640"; transcript_id "MSTRG.160640.12"; exon_number "1";
chr6	StringTie	exon	25963049	25963282	1000	+	.	gene_id "MSTRG.160640"; transcript_id "MSTRG.160640.12"; exon_number "2";
chr6	StringTie	exon	25966493	25966933	1000	+	.	gene_id "MSTRG.160640"; transcript_id "MSTRG.160640.12"; exon_number "3";
chr6	StringTie	exon	25969325	25969420	1000	+	.	gene_id "MSTRG.160640"; transcript_id "MSTRG.160640.12"; exon_number "4";
chr6	StringTie	exon	25971869	25972099	1000	+	.	gene_id "MSTRG.160640"; transcript_id "MSTRG.160640.12"; exon_number "5";
chr6	StringTie	exon	25973054	25973076	1000	+	.	gene_id "MSTRG.160640"; transcript_id "MSTRG.160640.12"; exon_number "6";
chr6	StringTie	exon	25973173	25973285	1000	+	.	gene_id "MSTRG.160640"; transcript_id "MSTRG.160640.12"; exon_number "7";
chr6	StringTie	exon	25983164	25992412	1000	+	.	gene_id "MSTRG.160640"; transcript_id "MSTRG.160640.12"; exon_number "8";
chr6	StringTie	transcript	25962585	25991798	1000	+	.	gene_id "MSTRG.160640"; transcript_id "MSTRG.160640.13";
chr6	StringTie	exon	25962585	25962917	1000	+	.	gene_id "MSTRG.160640"; transcript_id "MSTRG.160640.13"; exon_number "1";
chr6	StringTie	exon	25963049	25963282	1000	+	.	gene_id "MSTRG.160640"; transcript_id "MSTRG.160640.13"; exon_number "2";
chr6	StringTie	exon	25966493	25966933	1000	+	.	gene_id "MSTRG.160640"; transcript_id "MSTRG.160640.13"; exon_number "3";
chr6	StringTie	exon	25969325	25969420	1000	+	.	gene_id "MSTRG.160640"; transcript_id "MSTRG.160640.13"; exon_number "4";
chr6	StringTie	exon	25971819	25972099	1000	+	.	gene_id "MSTRG.160640"; transcript_id "MSTRG.160640.13"; exon_number "5";
chr6	StringTie	exon	25973054	25973076	1000	+	.	gene_id "MSTRG.160640"; transcript_id "MSTRG.160640.13"; exon_number "6";
chr6	StringTie	exon	25973173	25973285	1000	+	.	gene_id "MSTRG.160640"; transcript_id "MSTRG.160640.13"; exon_number "7";
chr6	StringTie	exon	25983164	25991798	1000	+	.	gene_id "MSTRG.160640"; transcript_id "MSTRG.160640.13"; exon_number "8";
chr6	StringTie	transcript	25962602	25991930	1000	+	.	gene_id "MSTRG.160640"; transcript_id "MSTRG.160640.14";
chr6	StringTie	exon	25962602	25962855	1000	+	.	gene_id "MSTRG.160640"; transcript_id "MSTRG.160640.14"; exon_number "1";
chr6	StringTie	exon	25963049	25963282	1000	+	.	gene_id "MSTRG.160640"; transcript_id "MSTRG.160640.14"; exon_number "2";
chr6	StringTie	exon	25966335	25966933	1000	+	.	gene_id "MSTRG.160640"; transcript_id "MSTRG.160640.14"; exon_number "3";
chr6	StringTie	exon	25969325	25969420	1000	+	.	gene_id "MSTRG.160640"; transcript_id "MSTRG.160640.14"; exon_number "4";
chr6	StringTie	exon	25971869	25972099	1000	+	.	gene_id "MSTRG.160640"; transcript_id "MSTRG.160640.14"; exon_number "5";
chr6	StringTie	exon	25973054	25973285	1000	+	.	gene_id "MSTRG.160640"; transcript_id "MSTRG.160640.14"; exon_number "6";
chr6	StringTie	exon	25983164	25985773	1000	+	.	gene_id "MSTRG.160640"; transcript_id "MSTRG.160640.14"; exon_number "7";
chr6	StringTie	exon	25991835	25991930	1000	+	.	gene_id "MSTRG.160640"; transcript_id "MSTRG.160640.14"; exon_number "8";
chr6	StringTie	transcript	25962603	25991316	1000	+	.	gene_id "MSTRG.160640"; transcript_id "MSTRG.160640.15";
chr6	StringTie	exon	25962603	25962917	1000	+	.	gene_id "MSTRG.160640"; transcript_id "MSTRG.160640.15"; exon_number "1";
chr6	StringTie	exon	25963049	25963282	1000	+	.	gene_id "MSTRG.160640"; transcript_id "MSTRG.160640.15"; exon_number "2";
chr6	StringTie	exon	25966335	25966933	1000	+	.	gene_id "MSTRG.160640"; transcript_id "MSTRG.160640.15"; exon_number "3";
chr6	StringTie	exon	25969325	25969420	1000	+	.	gene_id "MSTRG.160640"; transcript_id "MSTRG.160640.15"; exon_number "4";
chr6	StringTie	exon	25971869	25972099	1000	+	.	gene_id "MSTRG.160640"; transcript_id "MSTRG.160640.15"; exon_number "5";
chr6	StringTie	exon	25973054	25973076	1000	+	.	gene_id "MSTRG.160640"; transcript_id "MSTRG.160640.15"; exon_number "6";
chr6	StringTie	exon	25973173	25973285	1000	+	.	gene_id "MSTRG.160640"; transcript_id "MSTRG.160640.15"; exon_number "7";
chr6	StringTie	exon	25981798	25981897	1000	+	.	gene_id "MSTRG.160640"; transcript_id "MSTRG.160640.15"; exon_number "8";
chr6	StringTie	exon	25983164	25991316	1000	+	.	gene_id "MSTRG.160640"; transcript_id "MSTRG.160640.15"; exon_number "9";
chr6	StringTie	transcript	25962615	25991667	1000	+	.	gene_id "MSTRG.160640"; transcript_id "MSTRG.160640.16";
chr6	StringTie	exon	25962615	25962855	1000	+	.	gene_id "MSTRG.160640"; transcript_id "MSTRG.160640.16"; exon_number "1";
chr6	StringTie	exon	25963049	25963282	1000	+	.	gene_id "MSTRG.160640"; transcript_id "MSTRG.160640.16"; exon_number "2";
chr6	StringTie	exon	25966493	25966933	1000	+	.	gene_id "MSTRG.160640"; transcript_id "MSTRG.160640.16"; exon_number "3";
chr6	StringTie	exon	25969325	25969420	1000	+	.	gene_id "MSTRG.160640"; transcript_id "MSTRG.160640.16"; exon_number "4";
chr6	StringTie	exon	25971819	25972099	1000	+	.	gene_id "MSTRG.160640"; transcript_id "MSTRG.160640.16"; exon_number "5";
chr6	StringTie	exon	25973054	25973076	1000	+	.	gene_id "MSTRG.160640"; transcript_id "MSTRG.160640.16"; exon_number "6";
chr6	StringTie	exon	25973173	25973285	1000	+	.	gene_id "MSTRG.160640"; transcript_id "MSTRG.160640.16"; exon_number "7";
chr6	StringTie	exon	25983164	25991667	1000	+	.	gene_id "MSTRG.160640"; transcript_id "MSTRG.160640.16"; exon_number "8";
chr6	StringTie	transcript	25962624	25988884	1000	+	.	gene_id "MSTRG.160640"; transcript_id "MSTRG.160640.17";
chr6	StringTie	exon	25962624	25962917	1000	+	.	gene_id "MSTRG.160640"; transcript_id "MSTRG.160640.17"; exon_number "1";
chr6	StringTie	exon	25963049	25963282	1000	+	.	gene_id "MSTRG.160640"; transcript_id "MSTRG.160640.17"; exon_number "2";
chr6	StringTie	exon	25966335	25966933	1000	+	.	gene_id "MSTRG.160640"; transcript_id "MSTRG.160640.17"; exon_number "3";
chr6	StringTie	exon	25969325	25973076	1000	+	.	gene_id "MSTRG.160640"; transcript_id "MSTRG.160640.17"; exon_number "4";
chr6	StringTie	exon	25973173	25973285	1000	+	.	gene_id "MSTRG.160640"; transcript_id "MSTRG.160640.17"; exon_number "5";
chr6	StringTie	exon	25974805	25974930	1000	+	.	gene_id "MSTRG.160640"; transcript_id "MSTRG.160640.17"; exon_number "6";
chr6	StringTie	exon	25983164	25988884	1000	+	.	gene_id "MSTRG.160640"; transcript_id "MSTRG.160640.17"; exon_number "7";
chr6	StringTie	transcript	25962624	25991249	1000	+	.	gene_id "MSTRG.160640"; transcript_id "MSTRG.160640.18";
chr6	StringTie	exon	25962624	25962855	1000	+	.	gene_id "MSTRG.160640"; transcript_id "MSTRG.160640.18"; exon_number "1";
chr6	StringTie	exon	25963049	25963282	1000	+	.	gene_id "MSTRG.160640"; transcript_id "MSTRG.160640.18"; exon_number "2";
chr6	StringTie	exon	25966335	25966933	1000	+	.	gene_id "MSTRG.160640"; transcript_id "MSTRG.160640.18"; exon_number "3";
chr6	StringTie	exon	25969325	25969420	1000	+	.	gene_id "MSTRG.160640"; transcript_id "MSTRG.160640.18"; exon_number "4";
chr6	StringTie	exon	25971869	25972099	1000	+	.	gene_id "MSTRG.160640"; transcript_id "MSTRG.160640.18"; exon_number "5";
chr6	StringTie	exon	25973054	25973076	1000	+	.	gene_id "MSTRG.160640"; transcript_id "MSTRG.160640.18"; exon_number "6";
chr6	StringTie	exon	25973173	25973285	1000	+	.	gene_id "MSTRG.160640"; transcript_id "MSTRG.160640.18"; exon_number "7";
chr6	StringTie	exon	25974903	25974930	1000	+	.	gene_id "MSTRG.160640"; transcript_id "MSTRG.160640.18"; exon_number "8";
chr6	StringTie	exon	25983164	25991249	1000	+	.	gene_id "MSTRG.160640"; transcript_id "MSTRG.160640.18"; exon_number "9";
chr6	StringTie	transcript	25962628	25991687	1000	+	.	gene_id "MSTRG.160640"; transcript_id "MSTRG.160640.19";
chr6	StringTie	exon	25962628	25962855	1000	+	.	gene_id "MSTRG.160640"; transcript_id "MSTRG.160640.19"; exon_number "1";
chr6	StringTie	exon	25963049	25963282	1000	+	.	gene_id "MSTRG.160640"; transcript_id "MSTRG.160640.19"; exon_number "2";
chr6	StringTie	exon	25966335	25966933	1000	+	.	gene_id "MSTRG.160640"; transcript_id "MSTRG.160640.19"; exon_number "3";
chr6	StringTie	exon	25969325	25969420	1000	+	.	gene_id "MSTRG.160640"; transcript_id "MSTRG.160640.19"; exon_number "4";
chr6	StringTie	exon	25971819	25972099	1000	+	.	gene_id "MSTRG.160640"; transcript_id "MSTRG.160640.19"; exon_number "5";
chr6	StringTie	exon	25973054	25973076	1000	+	.	gene_id "MSTRG.160640"; transcript_id "MSTRG.160640.19"; exon_number "6";
chr6	StringTie	exon	25973173	25973285	1000	+	.	gene_id "MSTRG.160640"; transcript_id "MSTRG.160640.19"; exon_number "7";
chr6	StringTie	exon	25983164	25991687	1000	+	.	gene_id "MSTRG.160640"; transcript_id "MSTRG.160640.19"; exon_number "8";
chr6	StringTie	transcript	25962455	25992444	1000	+	.	gene_id "MSTRG.160640"; transcript_id "MSTRG.160640.2";
chr6	StringTie	exon	25962455	25962917	1000	+	.	gene_id "MSTRG.160640"; transcript_id "MSTRG.160640.2"; exon_number "1";
chr6	StringTie	exon	25963049	25963282	1000	+	.	gene_id "MSTRG.160640"; transcript_id "MSTRG.160640.2"; exon_number "2";
chr6	StringTie	exon	25966493	25966933	1000	+	.	gene_id "MSTRG.160640"; transcript_id "MSTRG.160640.2"; exon_number "3";
chr6	StringTie	exon	25969325	25969420	1000	+	.	gene_id "MSTRG.160640"; transcript_id "MSTRG.160640.2"; exon_number "4";
chr6	StringTie	exon	25971869	25972099	1000	+	.	gene_id "MSTRG.160640"; transcript_id "MSTRG.160640.2"; exon_number "5";
chr6	StringTie	exon	25973054	25973076	1000	+	.	gene_id "MSTRG.160640"; transcript_id "MSTRG.160640.2"; exon_number "6";
chr6	StringTie	exon	25973173	25973285	1000	+	.	gene_id "MSTRG.160640"; transcript_id "MSTRG.160640.2"; exon_number "7";
chr6	StringTie	exon	25983164	25992444	1000	+	.	gene_id "MSTRG.160640"; transcript_id "MSTRG.160640.2"; exon_number "8";
chr6	StringTie	transcript	25962641	25992222	1000	+	.	gene_id "MSTRG.160640"; transcript_id "MSTRG.160640.20";
chr6	StringTie	exon	25962641	25962917	1000	+	.	gene_id "MSTRG.160640"; transcript_id "MSTRG.160640.20"; exon_number "1";
chr6	StringTie	exon	25963049	25963282	1000	+	.	gene_id "MSTRG.160640"; transcript_id "MSTRG.160640.20"; exon_number "2";
chr6	StringTie	exon	25966335	25966933	1000	+	.	gene_id "MSTRG.160640"; transcript_id "MSTRG.160640.20"; exon_number "3";
chr6	StringTie	exon	25969325	25969420	1000	+	.	gene_id "MSTRG.160640"; transcript_id "MSTRG.160640.20"; exon_number "4";
chr6	StringTie	exon	25971869	25972099	1000	+	.	gene_id "MSTRG.160640"; transcript_id "MSTRG.160640.20"; exon_number "5";
chr6	StringTie	exon	25973054	25973076	1000	+	.	gene_id "MSTRG.160640"; transcript_id "MSTRG.160640.20"; exon_number "6";
chr6	StringTie	exon	25973173	25973285	1000	+	.	gene_id "MSTRG.160640"; transcript_id "MSTRG.160640.20"; exon_number "7";
chr6	StringTie	exon	25974790	25974930	1000	+	.	gene_id "MSTRG.160640"; transcript_id "MSTRG.160640.20"; exon_number "8";
chr6	StringTie	exon	25983164	25992222	1000	+	.	gene_id "MSTRG.160640"; transcript_id "MSTRG.160640.20"; exon_number "9";
chr6	StringTie	transcript	25962642	25988879	1000	+	.	gene_id "MSTRG.160640"; transcript_id "MSTRG.160640.21";
chr6	StringTie	exon	25962642	25962855	1000	+	.	gene_id "MSTRG.160640"; transcript_id "MSTRG.160640.21"; exon_number "1";
chr6	StringTie	exon	25963049	25963282	1000	+	.	gene_id "MSTRG.160640"; transcript_id "MSTRG.160640.21"; exon_number "2";
chr6	StringTie	exon	25966493	25966933	1000	+	.	gene_id "MSTRG.160640"; transcript_id "MSTRG.160640.21"; exon_number "3";
chr6	StringTie	exon	25969325	25969418	1000	+	.	gene_id "MSTRG.160640"; transcript_id "MSTRG.160640.21"; exon_number "4";
chr6	StringTie	exon	25971939	25973076	1000	+	.	gene_id "MSTRG.160640"; transcript_id "MSTRG.160640.21"; exon_number "5";
chr6	StringTie	exon	25973173	25973285	1000	+	.	gene_id "MSTRG.160640"; transcript_id "MSTRG.160640.21"; exon_number "6";
chr6	StringTie	exon	25983164	25988879	1000	+	.	gene_id "MSTRG.160640"; transcript_id "MSTRG.160640.21"; exon_number "7";
chr6	StringTie	transcript	25962646	25991264	1000	+	.	gene_id "MSTRG.160640"; transcript_id "MSTRG.160640.22";
chr6	StringTie	exon	25962646	25962917	1000	+	.	gene_id "MSTRG.160640"; transcript_id "MSTRG.160640.22"; exon_number "1";
chr6	StringTie	exon	25963049	25963282	1000	+	.	gene_id "MSTRG.160640"; transcript_id "MSTRG.160640.22"; exon_number "2";
chr6	StringTie	exon	25966335	25966933	1000	+	.	gene_id "MSTRG.160640"; transcript_id "MSTRG.160640.22"; exon_number "3";
chr6	StringTie	exon	25969325	25969420	1000	+	.	gene_id "MSTRG.160640"; transcript_id "MSTRG.160640.22"; exon_number "4";
chr6	StringTie	exon	25971869	25972099	1000	+	.	gene_id "MSTRG.160640"; transcript_id "MSTRG.160640.22"; exon_number "5";
chr6	StringTie	exon	25973054	25973076	1000	+	.	gene_id "MSTRG.160640"; transcript_id "MSTRG.160640.22"; exon_number "6";
chr6	StringTie	exon	25973173	25973285	1000	+	.	gene_id "MSTRG.160640"; transcript_id "MSTRG.160640.22"; exon_number "7";
chr6	StringTie	exon	25981801	25981897	1000	+	.	gene_id "MSTRG.160640"; transcript_id "MSTRG.160640.22"; exon_number "8";
chr6	StringTie	exon	25983168	25991264	1000	+	.	gene_id "MSTRG.160640"; transcript_id "MSTRG.160640.22"; exon_number "9";
chr6	StringTie	transcript	25962652	25991244	1000	+	.	gene_id "MSTRG.160640"; transcript_id "MSTRG.160640.23";
chr6	StringTie	exon	25962652	25962917	1000	+	.	gene_id "MSTRG.160640"; transcript_id "MSTRG.160640.23"; exon_number "1";
chr6	StringTie	exon	25963049	25963282	1000	+	.	gene_id "MSTRG.160640"; transcript_id "MSTRG.160640.23"; exon_number "2";
chr6	StringTie	exon	25966335	25966933	1000	+	.	gene_id "MSTRG.160640"; transcript_id "MSTRG.160640.23"; exon_number "3";
chr6	StringTie	exon	25969325	25972009	1000	+	.	gene_id "MSTRG.160640"; transcript_id "MSTRG.160640.23"; exon_number "4";
chr6	StringTie	exon	25973204	25973285	1000	+	.	gene_id "MSTRG.160640"; transcript_id "MSTRG.160640.23"; exon_number "5";
chr6	StringTie	exon	25983164	25991244	1000	+	.	gene_id "MSTRG.160640"; transcript_id "MSTRG.160640.23"; exon_number "6";
chr6	StringTie	transcript	25962654	25991469	1000	+	.	gene_id "MSTRG.160640"; transcript_id "MSTRG.160640.24";
chr6	StringTie	exon	25962654	25962917	1000	+	.	gene_id "MSTRG.160640"; transcript_id "MSTRG.160640.24"; exon_number "1";
chr6	StringTie	exon	25963049	25963282	1000	+	.	gene_id "MSTRG.160640"; transcript_id "MSTRG.160640.24"; exon_number "2";
chr6	StringTie	exon	25964833	25964954	1000	+	.	gene_id "MSTRG.160640"; transcript_id "MSTRG.160640.24"; exon_number "3";
chr6	StringTie	exon	25966335	25966933	1000	+	.	gene_id "MSTRG.160640"; transcript_id "MSTRG.160640.24"; exon_number "4";
chr6	StringTie	exon	25969325	25969420	1000	+	.	gene_id "MSTRG.160640"; transcript_id "MSTRG.160640.24"; exon_number "5";
chr6	StringTie	exon	25971923	25972099	1000	+	.	gene_id "MSTRG.160640"; transcript_id "MSTRG.160640.24"; exon_number "6";
chr6	StringTie	exon	25973054	25973076	1000	+	.	gene_id "MSTRG.160640"; transcript_id "MSTRG.160640.24"; exon_number "7";
chr6	StringTie	exon	25973173	25973285	1000	+	.	gene_id "MSTRG.160640"; transcript_id "MSTRG.160640.24"; exon_number "8";
chr6	StringTie	exon	25983164	25991469	1000	+	.	gene_id "MSTRG.160640"; transcript_id "MSTRG.160640.24"; exon_number "9";
chr6	StringTie	transcript	25962654	25979797	1000	+	.	gene_id "MSTRG.160640"; transcript_id "MSTRG.160640.25";
chr6	StringTie	exon	25962654	25962855	1000	+	.	gene_id "MSTRG.160640"; transcript_id "MSTRG.160640.25"; exon_number "1";
chr6	StringTie	exon	25963049	25963282	1000	+	.	gene_id "MSTRG.160640"; transcript_id "MSTRG.160640.25"; exon_number "2";
chr6	StringTie	exon	25966493	25966933	1000	+	.	gene_id "MSTRG.160640"; transcript_id "MSTRG.160640.25"; exon_number "3";
chr6	StringTie	exon	25969325	25972099	1000	+	.	gene_id "MSTRG.160640"; transcript_id "MSTRG.160640.25"; exon_number "4";
chr6	StringTie	exon	25973054	25973285	1000	+	.	gene_id "MSTRG.160640"; transcript_id "MSTRG.160640.25"; exon_number "5";
chr6	StringTie	exon	25978692	25979797	1000	+	.	gene_id "MSTRG.160640"; transcript_id "MSTRG.160640.25"; exon_number "6";
chr6	StringTie	transcript	25962662	25991268	1000	+	.	gene_id "MSTRG.160640"; transcript_id "MSTRG.160640.26";
chr6	StringTie	exon	25962662	25962855	1000	+	.	gene_id "MSTRG.160640"; transcript_id "MSTRG.160640.26"; exon_number "1";
chr6	StringTie	exon	25963049	25963282	1000	+	.	gene_id "MSTRG.160640"; transcript_id "MSTRG.160640.26"; exon_number "2";
chr6	StringTie	exon	25966493	25966933	1000	+	.	gene_id "MSTRG.160640"; transcript_id "MSTRG.160640.26"; exon_number "3";
chr6	StringTie	exon	25969325	25969420	1000	+	.	gene_id "MSTRG.160640"; transcript_id "MSTRG.160640.26"; exon_number "4";
chr6	StringTie	exon	25971869	25972099	1000	+	.	gene_id "MSTRG.160640"; transcript_id "MSTRG.160640.26"; exon_number "5";
chr6	StringTie	exon	25973054	25973076	1000	+	.	gene_id "MSTRG.160640"; transcript_id "MSTRG.160640.26"; exon_number "6";
chr6	StringTie	exon	25973173	25973285	1000	+	.	gene_id "MSTRG.160640"; transcript_id "MSTRG.160640.26"; exon_number "7";
chr6	StringTie	exon	25983168	25991268	1000	+	.	gene_id "MSTRG.160640"; transcript_id "MSTRG.160640.26"; exon_number "8";
chr6	StringTie	transcript	25962665	26013223	1000	+	.	gene_id "MSTRG.160640"; transcript_id "MSTRG.160640.27";
chr6	StringTie	exon	25962665	25963282	1000	+	.	gene_id "MSTRG.160640"; transcript_id "MSTRG.160640.27"; exon_number "1";
chr6	StringTie	exon	25966335	25966933	1000	+	.	gene_id "MSTRG.160640"; transcript_id "MSTRG.160640.27"; exon_number "2";
chr6	StringTie	exon	25969325	25973285	1000	+	.	gene_id "MSTRG.160640"; transcript_id "MSTRG.160640.27"; exon_number "3";
chr6	StringTie	exon	25983164	25992918	1000	+	.	gene_id "MSTRG.160640"; transcript_id "MSTRG.160640.27"; exon_number "4";
chr6	StringTie	exon	25997903	25998285	1000	+	.	gene_id "MSTRG.160640"; transcript_id "MSTRG.160640.27"; exon_number "5";
chr6	StringTie	exon	26005762	26013223	1000	+	.	gene_id "MSTRG.160640"; transcript_id "MSTRG.160640.27"; exon_number "6";
chr6	StringTie	transcript	25962666	25979720	1000	+	.	gene_id "MSTRG.160640"; transcript_id "MSTRG.160640.28";
chr6	StringTie	exon	25962666	25962917	1000	+	.	gene_id "MSTRG.160640"; transcript_id "MSTRG.160640.28"; exon_number "1";
chr6	StringTie	exon	25963049	25963282	1000	+	.	gene_id "MSTRG.160640"; transcript_id "MSTRG.160640.28"; exon_number "2";
chr6	StringTie	exon	25966335	25966933	1000	+	.	gene_id "MSTRG.160640"; transcript_id "MSTRG.160640.28"; exon_number "3";
chr6	StringTie	exon	25969325	25969420	1000	+	.	gene_id "MSTRG.160640"; transcript_id "MSTRG.160640.28"; exon_number "4";
chr6	StringTie	exon	25971869	25972099	1000	+	.	gene_id "MSTRG.160640"; transcript_id "MSTRG.160640.28"; exon_number "5";
chr6	StringTie	exon	25973054	25973285	1000	+	.	gene_id "MSTRG.160640"; transcript_id "MSTRG.160640.28"; exon_number "6";
chr6	StringTie	exon	25978692	25979720	1000	+	.	gene_id "MSTRG.160640"; transcript_id "MSTRG.160640.28"; exon_number "7";
chr6	StringTie	transcript	25962666	25979108	1000	+	.	gene_id "MSTRG.160640"; transcript_id "MSTRG.160640.29";
chr6	StringTie	exon	25962666	25962917	1000	+	.	gene_id "MSTRG.160640"; transcript_id "MSTRG.160640.29"; exon_number "1";
chr6	StringTie	exon	25963049	25963282	1000	+	.	gene_id "MSTRG.160640"; transcript_id "MSTRG.160640.29"; exon_number "2";
chr6	StringTie	exon	25966493	25966933	1000	+	.	gene_id "MSTRG.160640"; transcript_id "MSTRG.160640.29"; exon_number "3";
chr6	StringTie	exon	25969325	25973285	1000	+	.	gene_id "MSTRG.160640"; transcript_id "MSTRG.160640.29"; exon_number "4";
chr6	StringTie	exon	25978692	25979108	1000	+	.	gene_id "MSTRG.160640"; transcript_id "MSTRG.160640.29"; exon_number "5";
chr6	StringTie	transcript	25962481	25991886	1000	+	.	gene_id "MSTRG.160640"; transcript_id "MSTRG.160640.3";
chr6	StringTie	exon	25962481	25962855	1000	+	.	gene_id "MSTRG.160640"; transcript_id "MSTRG.160640.3"; exon_number "1";
chr6	StringTie	exon	25963049	25963282	1000	+	.	gene_id "MSTRG.160640"; transcript_id "MSTRG.160640.3"; exon_number "2";
chr6	StringTie	exon	25966335	25966933	1000	+	.	gene_id "MSTRG.160640"; transcript_id "MSTRG.160640.3"; exon_number "3";
chr6	StringTie	exon	25969325	25969420	1000	+	.	gene_id "MSTRG.160640"; transcript_id "MSTRG.160640.3"; exon_number "4";
chr6	StringTie	exon	25971869	25972099	1000	+	.	gene_id "MSTRG.160640"; transcript_id "MSTRG.160640.3"; exon_number "5";
chr6	StringTie	exon	25973054	25973076	1000	+	.	gene_id "MSTRG.160640"; transcript_id "MSTRG.160640.3"; exon_number "6";
chr6	StringTie	exon	25973173	25973285	1000	+	.	gene_id "MSTRG.160640"; transcript_id "MSTRG.160640.3"; exon_number "7";
chr6	StringTie	exon	25983164	25991510	1000	+	.	gene_id "MSTRG.160640"; transcript_id "MSTRG.160640.3"; exon_number "8";
chr6	StringTie	exon	25991835	25991886	1000	+	.	gene_id "MSTRG.160640"; transcript_id "MSTRG.160640.3"; exon_number "9";
chr6	StringTie	transcript	25962666	25979587	1000	+	.	gene_id "MSTRG.160640"; transcript_id "MSTRG.160640.30";
chr6	StringTie	exon	25962666	25962855	1000	+	.	gene_id "MSTRG.160640"; transcript_id "MSTRG.160640.30"; exon_number "1";
chr6	StringTie	exon	25963049	25963282	1000	+	.	gene_id "MSTRG.160640"; transcript_id "MSTRG.160640.30"; exon_number "2";
chr6	StringTie	exon	25966493	25966933	1000	+	.	gene_id "MSTRG.160640"; transcript_id "MSTRG.160640.30"; exon_number "3";
chr6	StringTie	exon	25969325	25969420	1000	+	.	gene_id "MSTRG.160640"; transcript_id "MSTRG.160640.30"; exon_number "4";
chr6	StringTie	exon	25971869	25973076	1000	+	.	gene_id "MSTRG.160640"; transcript_id "MSTRG.160640.30"; exon_number "5";
chr6	StringTie	exon	25973173	25973285	1000	+	.	gene_id "MSTRG.160640"; transcript_id "MSTRG.160640.30"; exon_number "6";
chr6	StringTie	exon	25978692	25979587	1000	+	.	gene_id "MSTRG.160640"; transcript_id "MSTRG.160640.30"; exon_number "7";
chr6	StringTie	transcript	25962667	25988903	1000	+	.	gene_id "MSTRG.160640"; transcript_id "MSTRG.160640.31";
chr6	StringTie	exon	25962667	25962855	1000	+	.	gene_id "MSTRG.160640"; transcript_id "MSTRG.160640.31"; exon_number "1";
chr6	StringTie	exon	25963049	25963282	1000	+	.	gene_id "MSTRG.160640"; transcript_id "MSTRG.160640.31"; exon_number "2";
chr6	StringTie	exon	25966493	25966933	1000	+	.	gene_id "MSTRG.160640"; transcript_id "MSTRG.160640.31"; exon_number "3";
chr6	StringTie	exon	25969325	25969420	1000	+	.	gene_id "MSTRG.160640"; transcript_id "MSTRG.160640.31"; exon_number "4";
chr6	StringTie	exon	25971819	25972099	1000	+	.	gene_id "MSTRG.160640"; transcript_id "MSTRG.160640.31"; exon_number "5";
chr6	StringTie	exon	25973054	25973285	1000	+	.	gene_id "MSTRG.160640"; transcript_id "MSTRG.160640.31"; exon_number "6";
chr6	StringTie	exon	25974790	25974930	1000	+	.	gene_id "MSTRG.160640"; transcript_id "MSTRG.160640.31"; exon_number "7";
chr6	StringTie	exon	25983164	25988903	1000	+	.	gene_id "MSTRG.160640"; transcript_id "MSTRG.160640.31"; exon_number "8";
chr6	StringTie	transcript	25962667	25992245	1000	+	.	gene_id "MSTRG.160640"; transcript_id "MSTRG.160640.32";
chr6	StringTie	exon	25962667	25962855	1000	+	.	gene_id "MSTRG.160640"; transcript_id "MSTRG.160640.32"; exon_number "1";
chr6	StringTie	exon	25963049	25963282	1000	+	.	gene_id "MSTRG.160640"; transcript_id "MSTRG.160640.32"; exon_number "2";
chr6	StringTie	exon	25966335	25966933	1000	+	.	gene_id "MSTRG.160640"; transcript_id "MSTRG.160640.32"; exon_number "3";
chr6	StringTie	exon	25969325	25969420	1000	+	.	gene_id "MSTRG.160640"; transcript_id "MSTRG.160640.32"; exon_number "4";
chr6	StringTie	exon	25971869	25972099	1000	+	.	gene_id "MSTRG.160640"; transcript_id "MSTRG.160640.32"; exon_number "5";
chr6	StringTie	exon	25973054	25973076	1000	+	.	gene_id "MSTRG.160640"; transcript_id "MSTRG.160640.32"; exon_number "6";
chr6	StringTie	exon	25973173	25973285	1000	+	.	gene_id "MSTRG.160640"; transcript_id "MSTRG.160640.32"; exon_number "7";
chr6	StringTie	exon	25983164	25984489	1000	+	.	gene_id "MSTRG.160640"; transcript_id "MSTRG.160640.32"; exon_number "8";
chr6	StringTie	exon	25991835	25992245	1000	+	.	gene_id "MSTRG.160640"; transcript_id "MSTRG.160640.32"; exon_number "9";
chr6	StringTie	transcript	25962673	25991282	1000	+	.	gene_id "MSTRG.160640"; transcript_id "MSTRG.160640.33";
chr6	StringTie	exon	25962673	25962917	1000	+	.	gene_id "MSTRG.160640"; transcript_id "MSTRG.160640.33"; exon_number "1";
chr6	StringTie	exon	25963049	25963282	1000	+	.	gene_id "MSTRG.160640"; transcript_id "MSTRG.160640.33"; exon_number "2";
chr6	StringTie	exon	25966493	25966933	1000	+	.	gene_id "MSTRG.160640"; transcript_id "MSTRG.160640.33"; exon_number "3";
chr6	StringTie	exon	25969325	25969420	1000	+	.	gene_id "MSTRG.160640"; transcript_id "MSTRG.160640.33"; exon_number "4";
chr6	StringTie	exon	25971819	25972099	1000	+	.	gene_id "MSTRG.160640"; transcript_id "MSTRG.160640.33"; exon_number "5";
chr6	StringTie	exon	25973054	25973076	1000	+	.	gene_id "MSTRG.160640"; transcript_id "MSTRG.160640.33"; exon_number "6";
chr6	StringTie	exon	25973173	25973285	1000	+	.	gene_id "MSTRG.160640"; transcript_id "MSTRG.160640.33"; exon_number "7";
chr6	StringTie	exon	25981798	25981897	1000	+	.	gene_id "MSTRG.160640"; transcript_id "MSTRG.160640.33"; exon_number "8";
chr6	StringTie	exon	25983164	25991282	1000	+	.	gene_id "MSTRG.160640"; transcript_id "MSTRG.160640.33"; exon_number "9";
chr6	StringTie	transcript	25962674	25991229	1000	+	.	gene_id "MSTRG.160640"; transcript_id "MSTRG.160640.34";
chr6	StringTie	exon	25962674	25963282	1000	+	.	gene_id "MSTRG.160640"; transcript_id "MSTRG.160640.34"; exon_number "1";
chr6	StringTie	exon	25966335	25966933	1000	+	.	gene_id "MSTRG.160640"; transcript_id "MSTRG.160640.34"; exon_number "2";
chr6	StringTie	exon	25969325	25969420	1000	+	.	gene_id "MSTRG.160640"; transcript_id "MSTRG.160640.34"; exon_number "3";
chr6	StringTie	exon	25971869	25972099	1000	+	.	gene_id "MSTRG.160640"; transcript_id "MSTRG.160640.34"; exon_number "4";
chr6	StringTie	exon	25973054	25973076	1000	+	.	gene_id "MSTRG.160640"; transcript_id "MSTRG.160640.34"; exon_number "5";
chr6	StringTie	exon	25973173	25973285	1000	+	.	gene_id "MSTRG.160640"; transcript_id "MSTRG.160640.34"; exon_number "6";
chr6	StringTie	exon	25983164	25986710	1000	+	.	gene_id "MSTRG.160640"; transcript_id "MSTRG.160640.34"; exon_number "7";
chr6	StringTie	exon	25986749	25991229	1000	+	.	gene_id "MSTRG.160640"; transcript_id "MSTRG.160640.34"; exon_number "8";
chr6	StringTie	transcript	25962684	25988897	1000	+	.	gene_id "MSTRG.160640"; transcript_id "MSTRG.160640.35";
chr6	StringTie	exon	25962684	25962855	1000	+	.	gene_id "MSTRG.160640"; transcript_id "MSTRG.160640.35"; exon_number "1";
chr6	StringTie	exon	25963049	25963282	1000	+	.	gene_id "MSTRG.160640"; transcript_id "MSTRG.160640.35"; exon_number "2";
chr6	StringTie	exon	25966493	25966933	1000	+	.	gene_id "MSTRG.160640"; transcript_id "MSTRG.160640.35"; exon_number "3";
chr6	StringTie	exon	25969325	25972099	1000	+	.	gene_id "MSTRG.160640"; transcript_id "MSTRG.160640.35"; exon_number "4";
chr6	StringTie	exon	25973054	25973285	1000	+	.	gene_id "MSTRG.160640"; transcript_id "MSTRG.160640.35"; exon_number "5";
chr6	StringTie	exon	25978535	25988897	1000	+	.	gene_id "MSTRG.160640"; transcript_id "MSTRG.160640.35"; exon_number "6";
chr6	StringTie	transcript	25962684	25979701	1000	+	.	gene_id "MSTRG.160640"; transcript_id "MSTRG.160640.36";
chr6	StringTie	exon	25962684	25962917	1000	+	.	gene_id "MSTRG.160640"; transcript_id "MSTRG.160640.36"; exon_number "1";
chr6	StringTie	exon	25963049	25963282	1000	+	.	gene_id "MSTRG.160640"; transcript_id "MSTRG.160640.36"; exon_number "2";
chr6	StringTie	exon	25966493	25966933	1000	+	.	gene_id "MSTRG.160640"; transcript_id "MSTRG.160640.36"; exon_number "3";
chr6	StringTie	exon	25969325	25969420	1000	+	.	gene_id "MSTRG.160640"; transcript_id "MSTRG.160640.36"; exon_number "4";
chr6	StringTie	exon	25971819	25972099	1000	+	.	gene_id "MSTRG.160640"; transcript_id "MSTRG.160640.36"; exon_number "5";
chr6	StringTie	exon	25973054	25973285	1000	+	.	gene_id "MSTRG.160640"; transcript_id "MSTRG.160640.36"; exon_number "6";
chr6	StringTie	exon	25978692	25979701	1000	+	.	gene_id "MSTRG.160640"; transcript_id "MSTRG.160640.36"; exon_number "7";
chr6	StringTie	transcript	25962686	25991319	1000	+	.	gene_id "MSTRG.160640"; transcript_id "MSTRG.160640.37";
chr6	StringTie	exon	25962686	25962917	1000	+	.	gene_id "MSTRG.160640"; transcript_id "MSTRG.160640.37"; exon_number "1";
chr6	StringTie	exon	25963049	25963282	1000	+	.	gene_id "MSTRG.160640"; transcript_id "MSTRG.160640.37"; exon_number "2";
chr6	StringTie	exon	25966335	25966933	1000	+	.	gene_id "MSTRG.160640"; transcript_id "MSTRG.160640.37"; exon_number "3";
chr6	StringTie	exon	25969325	25969420	1000	+	.	gene_id "MSTRG.160640"; transcript_id "MSTRG.160640.37"; exon_number "4";
chr6	StringTie	exon	25971923	25972099	1000	+	.	gene_id "MSTRG.160640"; transcript_id "MSTRG.160640.37"; exon_number "5";
chr6	StringTie	exon	25973054	25973076	1000	+	.	gene_id "MSTRG.160640"; transcript_id "MSTRG.160640.37"; exon_number "6";
chr6	StringTie	exon	25973173	25973285	1000	+	.	gene_id "MSTRG.160640"; transcript_id "MSTRG.160640.37"; exon_number "7";
chr6	StringTie	exon	25983164	25991319	1000	+	.	gene_id "MSTRG.160640"; transcript_id "MSTRG.160640.37"; exon_number "8";
chr6	StringTie	transcript	25962686	25991594	1000	+	.	gene_id "MSTRG.160640"; transcript_id "MSTRG.160640.38";
chr6	StringTie	exon	25962686	25962855	1000	+	.	gene_id "MSTRG.160640"; transcript_id "MSTRG.160640.38"; exon_number "1";
chr6	StringTie	exon	25963049	25963282	1000	+	.	gene_id "MSTRG.160640"; transcript_id "MSTRG.160640.38"; exon_number "2";
chr6	StringTie	exon	25966493	25966933	1000	+	.	gene_id "MSTRG.160640"; transcript_id "MSTRG.160640.38"; exon_number "3";
chr6	StringTie	exon	25969325	25969420	1000	+	.	gene_id "MSTRG.160640"; transcript_id "MSTRG.160640.38"; exon_number "4";
chr6	StringTie	exon	25971869	25972099	1000	+	.	gene_id "MSTRG.160640"; transcript_id "MSTRG.160640.38"; exon_number "5";
chr6	StringTie	exon	25973054	25973076	1000	+	.	gene_id "MSTRG.160640"; transcript_id "MSTRG.160640.38"; exon_number "6";
chr6	StringTie	exon	25973173	25973285	1000	+	.	gene_id "MSTRG.160640"; transcript_id "MSTRG.160640.38"; exon_number "7";
chr6	StringTie	exon	25974790	25974930	1000	+	.	gene_id "MSTRG.160640"; transcript_id "MSTRG.160640.38"; exon_number "8";
chr6	StringTie	exon	25983164	25991594	1000	+	.	gene_id "MSTRG.160640"; transcript_id "MSTRG.160640.38"; exon_number "9";
chr6	StringTie	transcript	25962688	25991435	1000	+	.	gene_id "MSTRG.160640"; transcript_id "MSTRG.160640.39";
chr6	StringTie	exon	25962688	25962855	1000	+	.	gene_id "MSTRG.160640"; transcript_id "MSTRG.160640.39"; exon_number "1";
chr6	StringTie	exon	25963049	25963282	1000	+	.	gene_id "MSTRG.160640"; transcript_id "MSTRG.160640.39"; exon_number "2";
chr6	StringTie	exon	25966335	25966933	1000	+	.	gene_id "MSTRG.160640"; transcript_id "MSTRG.160640.39"; exon_number "3";
chr6	StringTie	exon	25969325	25972099	1000	+	.	gene_id "MSTRG.160640"; transcript_id "MSTRG.160640.39"; exon_number "4";
chr6	StringTie	exon	25973054	25973285	1000	+	.	gene_id "MSTRG.160640"; transcript_id "MSTRG.160640.39"; exon_number "5";
chr6	StringTie	exon	25983168	25991435	1000	+	.	gene_id "MSTRG.160640"; transcript_id "MSTRG.160640.39"; exon_number "6";
chr6	StringTie	transcript	25962486	25992245	1000	+	.	gene_id "MSTRG.160640"; transcript_id "MSTRG.160640.4";
chr6	StringTie	exon	25962486	25962917	1000	+	.	gene_id "MSTRG.160640"; transcript_id "MSTRG.160640.4"; exon_number "1";
chr6	StringTie	exon	25963049	25963282	1000	+	.	gene_id "MSTRG.160640"; transcript_id "MSTRG.160640.4"; exon_number "2";
chr6	StringTie	exon	25966335	25966933	1000	+	.	gene_id "MSTRG.160640"; transcript_id "MSTRG.160640.4"; exon_number "3";
chr6	StringTie	exon	25969325	25969420	1000	+	.	gene_id "MSTRG.160640"; transcript_id "MSTRG.160640.4"; exon_number "4";
chr6	StringTie	exon	25971869	25972099	1000	+	.	gene_id "MSTRG.160640"; transcript_id "MSTRG.160640.4"; exon_number "5";
chr6	StringTie	exon	25973054	25973076	1000	+	.	gene_id "MSTRG.160640"; transcript_id "MSTRG.160640.4"; exon_number "6";
chr6	StringTie	exon	25973173	25973285	1000	+	.	gene_id "MSTRG.160640"; transcript_id "MSTRG.160640.4"; exon_number "7";
chr6	StringTie	exon	25983168	25992245	1000	+	.	gene_id "MSTRG.160640"; transcript_id "MSTRG.160640.4"; exon_number "8";
chr6	StringTie	transcript	25962688	25991296	1000	+	.	gene_id "MSTRG.160640"; transcript_id "MSTRG.160640.40";
chr6	StringTie	exon	25962688	25962917	1000	+	.	gene_id "MSTRG.160640"; transcript_id "MSTRG.160640.40"; exon_number "1";
chr6	StringTie	exon	25963049	25963282	1000	+	.	gene_id "MSTRG.160640"; transcript_id "MSTRG.160640.40"; exon_number "2";
chr6	StringTie	exon	25966335	25966933	1000	+	.	gene_id "MSTRG.160640"; transcript_id "MSTRG.160640.40"; exon_number "3";
chr6	StringTie	exon	25969325	25969420	1000	+	.	gene_id "MSTRG.160640"; transcript_id "MSTRG.160640.40"; exon_number "4";
chr6	StringTie	exon	25971869	25972099	1000	+	.	gene_id "MSTRG.160640"; transcript_id "MSTRG.160640.40"; exon_number "5";
chr6	StringTie	exon	25973054	25973076	1000	+	.	gene_id "MSTRG.160640"; transcript_id "MSTRG.160640.40"; exon_number "6";
chr6	StringTie	exon	25973173	25973285	1000	+	.	gene_id "MSTRG.160640"; transcript_id "MSTRG.160640.40"; exon_number "7";
chr6	StringTie	exon	25974805	25974930	1000	+	.	gene_id "MSTRG.160640"; transcript_id "MSTRG.160640.40"; exon_number "8";
chr6	StringTie	exon	25983164	25991296	1000	+	.	gene_id "MSTRG.160640"; transcript_id "MSTRG.160640.40"; exon_number "9";
chr6	StringTie	transcript	25962689	25979507	1000	+	.	gene_id "MSTRG.160640"; transcript_id "MSTRG.160640.41";
chr6	StringTie	exon	25962689	25962917	1000	+	.	gene_id "MSTRG.160640"; transcript_id "MSTRG.160640.41"; exon_number "1";
chr6	StringTie	exon	25963049	25963282	1000	+	.	gene_id "MSTRG.160640"; transcript_id "MSTRG.160640.41"; exon_number "2";
chr6	StringTie	exon	25966493	25966933	1000	+	.	gene_id "MSTRG.160640"; transcript_id "MSTRG.160640.41"; exon_number "3";
chr6	StringTie	exon	25969325	25973285	1000	+	.	gene_id "MSTRG.160640"; transcript_id "MSTRG.160640.41"; exon_number "4";
chr6	StringTie	exon	25978535	25979507	1000	+	.	gene_id "MSTRG.160640"; transcript_id "MSTRG.160640.41"; exon_number "5";
chr6	StringTie	transcript	25962689	25991226	1000	+	.	gene_id "MSTRG.160640"; transcript_id "MSTRG.160640.42";
chr6	StringTie	exon	25962689	25962855	1000	+	.	gene_id "MSTRG.160640"; transcript_id "MSTRG.160640.42"; exon_number "1";
chr6	StringTie	exon	25963049	25963282	1000	+	.	gene_id "MSTRG.160640"; transcript_id "MSTRG.160640.42"; exon_number "2";
chr6	StringTie	exon	25966335	25966933	1000	+	.	gene_id "MSTRG.160640"; transcript_id "MSTRG.160640.42"; exon_number "3";
chr6	StringTie	exon	25969325	25969420	1000	+	.	gene_id "MSTRG.160640"; transcript_id "MSTRG.160640.42"; exon_number "4";
chr6	StringTie	exon	25971819	25972131	1000	+	.	gene_id "MSTRG.160640"; transcript_id "MSTRG.160640.42"; exon_number "5";
chr6	StringTie	exon	25973054	25973285	1000	+	.	gene_id "MSTRG.160640"; transcript_id "MSTRG.160640.42"; exon_number "6";
chr6	StringTie	exon	25983164	25991226	1000	+	.	gene_id "MSTRG.160640"; transcript_id "MSTRG.160640.42"; exon_number "7";
chr6	StringTie	transcript	25962691	25988893	1000	+	.	gene_id "MSTRG.160640"; transcript_id "MSTRG.160640.43";
chr6	StringTie	exon	25962691	25962855	1000	+	.	gene_id "MSTRG.160640"; transcript_id "MSTRG.160640.43"; exon_number "1";
chr6	StringTie	exon	25963049	25963282	1000	+	.	gene_id "MSTRG.160640"; transcript_id "MSTRG.160640.43"; exon_number "2";
chr6	StringTie	exon	25966335	25966933	1000	+	.	gene_id "MSTRG.160640"; transcript_id "MSTRG.160640.43"; exon_number "3";
chr6	StringTie	exon	25969325	25969420	1000	+	.	gene_id "MSTRG.160640"; transcript_id "MSTRG.160640.43"; exon_number "4";
chr6	StringTie	exon	25971869	25972099	1000	+	.	gene_id "MSTRG.160640"; transcript_id "MSTRG.160640.43"; exon_number "5";
chr6	StringTie	exon	25972973	25973076	1000	+	.	gene_id "MSTRG.160640"; transcript_id "MSTRG.160640.43"; exon_number "6";
chr6	StringTie	exon	25973173	25973285	1000	+	.	gene_id "MSTRG.160640"; transcript_id "MSTRG.160640.43"; exon_number "7";
chr6	StringTie	exon	25974790	25974930	1000	+	.	gene_id "MSTRG.160640"; transcript_id "MSTRG.160640.43"; exon_number "8";
chr6	StringTie	exon	25983164	25988893	1000	+	.	gene_id "MSTRG.160640"; transcript_id "MSTRG.160640.43"; exon_number "9";
chr6	StringTie	transcript	25962701	25991281	1000	+	.	gene_id "MSTRG.160640"; transcript_id "MSTRG.160640.44";
chr6	StringTie	exon	25962701	25962855	1000	+	.	gene_id "MSTRG.160640"; transcript_id "MSTRG.160640.44"; exon_number "1";
chr6	StringTie	exon	25963049	25963282	1000	+	.	gene_id "MSTRG.160640"; transcript_id "MSTRG.160640.44"; exon_number "2";
chr6	StringTie	exon	25971869	25991281	1000	+	.	gene_id "MSTRG.160640"; transcript_id "MSTRG.160640.44"; exon_number "3";
chr6	StringTie	transcript	25962701	25991249	1000	+	.	gene_id "MSTRG.160640"; transcript_id "MSTRG.160640.45";
chr6	StringTie	exon	25962701	25962855	1000	+	.	gene_id "MSTRG.160640"; transcript_id "MSTRG.160640.45"; exon_number "1";
chr6	StringTie	exon	25963049	25963282	1000	+	.	gene_id "MSTRG.160640"; transcript_id "MSTRG.160640.45"; exon_number "2";
chr6	StringTie	exon	25966493	25966933	1000	+	.	gene_id "MSTRG.160640"; transcript_id "MSTRG.160640.45"; exon_number "3";
chr6	StringTie	exon	25969325	25969420	1000	+	.	gene_id "MSTRG.160640"; transcript_id "MSTRG.160640.45"; exon_number "4";
chr6	StringTie	exon	25971869	25972099	1000	+	.	gene_id "MSTRG.160640"; transcript_id "MSTRG.160640.45"; exon_number "5";
chr6	StringTie	exon	25973054	25973076	1000	+	.	gene_id "MSTRG.160640"; transcript_id "MSTRG.160640.45"; exon_number "6";
chr6	StringTie	exon	25973173	25973285	1000	+	.	gene_id "MSTRG.160640"; transcript_id "MSTRG.160640.45"; exon_number "7";
chr6	StringTie	exon	25974903	25974930	1000	+	.	gene_id "MSTRG.160640"; transcript_id "MSTRG.160640.45"; exon_number "8";
chr6	StringTie	exon	25983164	25991249	1000	+	.	gene_id "MSTRG.160640"; transcript_id "MSTRG.160640.45"; exon_number "9";
chr6	StringTie	transcript	25962702	25979654	1000	+	.	gene_id "MSTRG.160640"; transcript_id "MSTRG.160640.46";
chr6	StringTie	exon	25962702	25962855	1000	+	.	gene_id "MSTRG.160640"; transcript_id "MSTRG.160640.46"; exon_number "1";
chr6	StringTie	exon	25963049	25963282	1000	+	.	gene_id "MSTRG.160640"; transcript_id "MSTRG.160640.46"; exon_number "2";
chr6	StringTie	exon	25966335	25966933	1000	+	.	gene_id "MSTRG.160640"; transcript_id "MSTRG.160640.46"; exon_number "3";
chr6	StringTie	exon	25969325	25969420	1000	+	.	gene_id "MSTRG.160640"; transcript_id "MSTRG.160640.46"; exon_number "4";
chr6	StringTie	exon	25971869	25972099	1000	+	.	gene_id "MSTRG.160640"; transcript_id "MSTRG.160640.46"; exon_number "5";
chr6	StringTie	exon	25973054	25973076	1000	+	.	gene_id "MSTRG.160640"; transcript_id "MSTRG.160640.46"; exon_number "6";
chr6	StringTie	exon	25973173	25973285	1000	+	.	gene_id "MSTRG.160640"; transcript_id "MSTRG.160640.46"; exon_number "7";
chr6	StringTie	exon	25978692	25979654	1000	+	.	gene_id "MSTRG.160640"; transcript_id "MSTRG.160640.46"; exon_number "8";
chr6	StringTie	transcript	25962702	25984441	1000	+	.	gene_id "MSTRG.160640"; transcript_id "MSTRG.160640.47";
chr6	StringTie	exon	25962702	25962917	1000	+	.	gene_id "MSTRG.160640"; transcript_id "MSTRG.160640.47"; exon_number "1";
chr6	StringTie	exon	25963049	25963282	1000	+	.	gene_id "MSTRG.160640"; transcript_id "MSTRG.160640.47"; exon_number "2";
chr6	StringTie	exon	25971869	25972099	1000	+	.	gene_id "MSTRG.160640"; transcript_id "MSTRG.160640.47"; exon_number "3";
chr6	StringTie	exon	25973054	25973076	1000	+	.	gene_id "MSTRG.160640"; transcript_id "MSTRG.160640.47"; exon_number "4";
chr6	StringTie	exon	25973173	25973285	1000	+	.	gene_id "MSTRG.160640"; transcript_id "MSTRG.160640.47"; exon_number "5";
chr6	StringTie	exon	25983164	25984441	1000	+	.	gene_id "MSTRG.160640"; transcript_id "MSTRG.160640.47"; exon_number "6";
chr6	StringTie	transcript	25962702	25979682	1000	+	.	gene_id "MSTRG.160640"; transcript_id "MSTRG.160640.48";
chr6	StringTie	exon	25962702	25962855	1000	+	.	gene_id "MSTRG.160640"; transcript_id "MSTRG.160640.48"; exon_number "1";
chr6	StringTie	exon	25963049	25963282	1000	+	.	gene_id "MSTRG.160640"; transcript_id "MSTRG.160640.48"; exon_number "2";
chr6	StringTie	exon	25966493	25966933	1000	+	.	gene_id "MSTRG.160640"; transcript_id "MSTRG.160640.48"; exon_number "3";
chr6	StringTie	exon	25969325	25969420	1000	+	.	gene_id "MSTRG.160640"; transcript_id "MSTRG.160640.48"; exon_number "4";
chr6	StringTie	exon	25971819	25972099	1000	+	.	gene_id "MSTRG.160640"; transcript_id "MSTRG.160640.48"; exon_number "5";
chr6	StringTie	exon	25973054	25973076	1000	+	.	gene_id "MSTRG.160640"; transcript_id "MSTRG.160640.48"; exon_number "6";
chr6	StringTie	exon	25973173	25973285	1000	+	.	gene_id "MSTRG.160640"; transcript_id "MSTRG.160640.48"; exon_number "7";
chr6	StringTie	exon	25978692	25979682	1000	+	.	gene_id "MSTRG.160640"; transcript_id "MSTRG.160640.48"; exon_number "8";
chr6	StringTie	transcript	25962703	25991235	1000	+	.	gene_id "MSTRG.160640"; transcript_id "MSTRG.160640.49";
chr6	StringTie	exon	25962703	25962917	1000	+	.	gene_id "MSTRG.160640"; transcript_id "MSTRG.160640.49"; exon_number "1";
chr6	StringTie	exon	25963049	25963282	1000	+	.	gene_id "MSTRG.160640"; transcript_id "MSTRG.160640.49"; exon_number "2";
chr6	StringTie	exon	25966493	25966933	1000	+	.	gene_id "MSTRG.160640"; transcript_id "MSTRG.160640.49"; exon_number "3";
chr6	StringTie	exon	25969325	25969420	1000	+	.	gene_id "MSTRG.160640"; transcript_id "MSTRG.160640.49"; exon_number "4";
chr6	StringTie	exon	25971819	25972099	1000	+	.	gene_id "MSTRG.160640"; transcript_id "MSTRG.160640.49"; exon_number "5";
chr6	StringTie	exon	25973054	25973076	1000	+	.	gene_id "MSTRG.160640"; transcript_id "MSTRG.160640.49"; exon_number "6";
chr6	StringTie	exon	25973173	25973285	1000	+	.	gene_id "MSTRG.160640"; transcript_id "MSTRG.160640.49"; exon_number "7";
chr6	StringTie	exon	25974805	25974930	1000	+	.	gene_id "MSTRG.160640"; transcript_id "MSTRG.160640.49"; exon_number "8";
chr6	StringTie	exon	25983164	25991235	1000	+	.	gene_id "MSTRG.160640"; transcript_id "MSTRG.160640.49"; exon_number "9";
chr6	StringTie	transcript	25962486	25991914	1000	+	.	gene_id "MSTRG.160640"; transcript_id "MSTRG.160640.5";
chr6	StringTie	exon	25962486	25962917	1000	+	.	gene_id "MSTRG.160640"; transcript_id "MSTRG.160640.5"; exon_number "1";
chr6	StringTie	exon	25963049	25963282	1000	+	.	gene_id "MSTRG.160640"; transcript_id "MSTRG.160640.5"; exon_number "2";
chr6	StringTie	exon	25966335	25966933	1000	+	.	gene_id "MSTRG.160640"; transcript_id "MSTRG.160640.5"; exon_number "3";
chr6	StringTie	exon	25969325	25969420	1000	+	.	gene_id "MSTRG.160640"; transcript_id "MSTRG.160640.5"; exon_number "4";
chr6	StringTie	exon	25971869	25972099	1000	+	.	gene_id "MSTRG.160640"; transcript_id "MSTRG.160640.5"; exon_number "5";
chr6	StringTie	exon	25973054	25973285	1000	+	.	gene_id "MSTRG.160640"; transcript_id "MSTRG.160640.5"; exon_number "6";
chr6	StringTie	exon	25983164	25985773	1000	+	.	gene_id "MSTRG.160640"; transcript_id "MSTRG.160640.5"; exon_number "7";
chr6	StringTie	exon	25991835	25991914	1000	+	.	gene_id "MSTRG.160640"; transcript_id "MSTRG.160640.5"; exon_number "8";
chr6	StringTie	transcript	25962703	25991247	1000	+	.	gene_id "MSTRG.160640"; transcript_id "MSTRG.160640.50";
chr6	StringTie	exon	25962703	25962917	1000	+	.	gene_id "MSTRG.160640"; transcript_id "MSTRG.160640.50"; exon_number "1";
chr6	StringTie	exon	25963049	25963282	1000	+	.	gene_id "MSTRG.160640"; transcript_id "MSTRG.160640.50"; exon_number "2";
chr6	StringTie	exon	25966335	25966933	1000	+	.	gene_id "MSTRG.160640"; transcript_id "MSTRG.160640.50"; exon_number "3";
chr6	StringTie	exon	25969325	25969420	1000	+	.	gene_id "MSTRG.160640"; transcript_id "MSTRG.160640.50"; exon_number "4";
chr6	StringTie	exon	25971819	25972099	1000	+	.	gene_id "MSTRG.160640"; transcript_id "MSTRG.160640.50"; exon_number "5";
chr6	StringTie	exon	25973054	25973076	1000	+	.	gene_id "MSTRG.160640"; transcript_id "MSTRG.160640.50"; exon_number "6";
chr6	StringTie	exon	25973173	25973285	1000	+	.	gene_id "MSTRG.160640"; transcript_id "MSTRG.160640.50"; exon_number "7";
chr6	StringTie	exon	25974790	25974930	1000	+	.	gene_id "MSTRG.160640"; transcript_id "MSTRG.160640.50"; exon_number "8";
chr6	StringTie	exon	25983164	25991247	1000	+	.	gene_id "MSTRG.160640"; transcript_id "MSTRG.160640.50"; exon_number "9";
chr6	StringTie	transcript	25962704	25979639	1000	+	.	gene_id "MSTRG.160640"; transcript_id "MSTRG.160640.51";
chr6	StringTie	exon	25962704	25962917	1000	+	.	gene_id "MSTRG.160640"; transcript_id "MSTRG.160640.51"; exon_number "1";
chr6	StringTie	exon	25963049	25963282	1000	+	.	gene_id "MSTRG.160640"; transcript_id "MSTRG.160640.51"; exon_number "2";
chr6	StringTie	exon	25966335	25966933	1000	+	.	gene_id "MSTRG.160640"; transcript_id "MSTRG.160640.51"; exon_number "3";
chr6	StringTie	exon	25969325	25969420	1000	+	.	gene_id "MSTRG.160640"; transcript_id "MSTRG.160640.51"; exon_number "4";
chr6	StringTie	exon	25971819	25972099	1000	+	.	gene_id "MSTRG.160640"; transcript_id "MSTRG.160640.51"; exon_number "5";
chr6	StringTie	exon	25973054	25973285	1000	+	.	gene_id "MSTRG.160640"; transcript_id "MSTRG.160640.51"; exon_number "6";
chr6	StringTie	exon	25978688	25979639	1000	+	.	gene_id "MSTRG.160640"; transcript_id "MSTRG.160640.51"; exon_number "7";
chr6	StringTie	transcript	25962704	25991236	1000	+	.	gene_id "MSTRG.160640"; transcript_id "MSTRG.160640.52";
chr6	StringTie	exon	25962704	25962855	1000	+	.	gene_id "MSTRG.160640"; transcript_id "MSTRG.160640.52"; exon_number "1";
chr6	StringTie	exon	25963049	25963282	1000	+	.	gene_id "MSTRG.160640"; transcript_id "MSTRG.160640.52"; exon_number "2";
chr6	StringTie	exon	25964833	25964954	1000	+	.	gene_id "MSTRG.160640"; transcript_id "MSTRG.160640.52"; exon_number "3";
chr6	StringTie	exon	25966335	25966933	1000	+	.	gene_id "MSTRG.160640"; transcript_id "MSTRG.160640.52"; exon_number "4";
chr6	StringTie	exon	25969325	25969420	1000	+	.	gene_id "MSTRG.160640"; transcript_id "MSTRG.160640.52"; exon_number "5";
chr6	StringTie	exon	25971819	25972099	1000	+	.	gene_id "MSTRG.160640"; transcript_id "MSTRG.160640.52"; exon_number "6";
chr6	StringTie	exon	25973054	25973285	1000	+	.	gene_id "MSTRG.160640"; transcript_id "MSTRG.160640.52"; exon_number "7";
chr6	StringTie	exon	25983164	25991236	1000	+	.	gene_id "MSTRG.160640"; transcript_id "MSTRG.160640.52"; exon_number "8";
chr6	StringTie	transcript	25962707	25991530	1000	+	.	gene_id "MSTRG.160640"; transcript_id "MSTRG.160640.53";
chr6	StringTie	exon	25962707	25962917	1000	+	.	gene_id "MSTRG.160640"; transcript_id "MSTRG.160640.53"; exon_number "1";
chr6	StringTie	exon	25963049	25963282	1000	+	.	gene_id "MSTRG.160640"; transcript_id "MSTRG.160640.53"; exon_number "2";
chr6	StringTie	exon	25966493	25966933	1000	+	.	gene_id "MSTRG.160640"; transcript_id "MSTRG.160640.53"; exon_number "3";
chr6	StringTie	exon	25969325	25972099	1000	+	.	gene_id "MSTRG.160640"; transcript_id "MSTRG.160640.53"; exon_number "4";
chr6	StringTie	exon	25973054	25973285	1000	+	.	gene_id "MSTRG.160640"; transcript_id "MSTRG.160640.53"; exon_number "5";
chr6	StringTie	exon	25983164	25988702	1000	+	.	gene_id "MSTRG.160640"; transcript_id "MSTRG.160640.53"; exon_number "6";
chr6	StringTie	exon	25989583	25991530	1000	+	.	gene_id "MSTRG.160640"; transcript_id "MSTRG.160640.53"; exon_number "7";
chr6	StringTie	transcript	25962709	25991220	1000	+	.	gene_id "MSTRG.160640"; transcript_id "MSTRG.160640.54";
chr6	StringTie	exon	25962709	25962855	1000	+	.	gene_id "MSTRG.160640"; transcript_id "MSTRG.160640.54"; exon_number "1";
chr6	StringTie	exon	25963049	25963282	1000	+	.	gene_id "MSTRG.160640"; transcript_id "MSTRG.160640.54"; exon_number "2";
chr6	StringTie	exon	25966335	25966933	1000	+	.	gene_id "MSTRG.160640"; transcript_id "MSTRG.160640.54"; exon_number "3";
chr6	StringTie	exon	25969325	25969420	1000	+	.	gene_id "MSTRG.160640"; transcript_id "MSTRG.160640.54"; exon_number "4";
chr6	StringTie	exon	25971869	25972099	1000	+	.	gene_id "MSTRG.160640"; transcript_id "MSTRG.160640.54"; exon_number "5";
chr6	StringTie	exon	25973173	25973285	1000	+	.	gene_id "MSTRG.160640"; transcript_id "MSTRG.160640.54"; exon_number "6";
chr6	StringTie	exon	25983164	25991220	1000	+	.	gene_id "MSTRG.160640"; transcript_id "MSTRG.160640.54"; exon_number "7";
chr6	StringTie	transcript	25962709	25991300	1000	+	.	gene_id "MSTRG.160640"; transcript_id "MSTRG.160640.55";
chr6	StringTie	exon	25962709	25962917	1000	+	.	gene_id "MSTRG.160640"; transcript_id "MSTRG.160640.55"; exon_number "1";
chr6	StringTie	exon	25963049	25963282	1000	+	.	gene_id "MSTRG.160640"; transcript_id "MSTRG.160640.55"; exon_number "2";
chr6	StringTie	exon	25966493	25966933	1000	+	.	gene_id "MSTRG.160640"; transcript_id "MSTRG.160640.55"; exon_number "3";
chr6	StringTie	exon	25969325	25969420	1000	+	.	gene_id "MSTRG.160640"; transcript_id "MSTRG.160640.55"; exon_number "4";
chr6	StringTie	exon	25971869	25972099	1000	+	.	gene_id "MSTRG.160640"; transcript_id "MSTRG.160640.55"; exon_number "5";
chr6	StringTie	exon	25973054	25973076	1000	+	.	gene_id "MSTRG.160640"; transcript_id "MSTRG.160640.55"; exon_number "6";
chr6	StringTie	exon	25973173	25973285	1000	+	.	gene_id "MSTRG.160640"; transcript_id "MSTRG.160640.55"; exon_number "7";
chr6	StringTie	exon	25974903	25974930	1000	+	.	gene_id "MSTRG.160640"; transcript_id "MSTRG.160640.55"; exon_number "8";
chr6	StringTie	exon	25983164	25991300	1000	+	.	gene_id "MSTRG.160640"; transcript_id "MSTRG.160640.55"; exon_number "9";
chr6	StringTie	transcript	25962709	25988896	1000	+	.	gene_id "MSTRG.160640"; transcript_id "MSTRG.160640.56";
chr6	StringTie	exon	25962709	25962855	1000	+	.	gene_id "MSTRG.160640"; transcript_id "MSTRG.160640.56"; exon_number "1";
chr6	StringTie	exon	25963049	25963282	1000	+	.	gene_id "MSTRG.160640"; transcript_id "MSTRG.160640.56"; exon_number "2";
chr6	StringTie	exon	25966335	25966933	1000	+	.	gene_id "MSTRG.160640"; transcript_id "MSTRG.160640.56"; exon_number "3";
chr6	StringTie	exon	25969325	25969420	1000	+	.	gene_id "MSTRG.160640"; transcript_id "MSTRG.160640.56"; exon_number "4";
chr6	StringTie	exon	25971869	25972099	1000	+	.	gene_id "MSTRG.160640"; transcript_id "MSTRG.160640.56"; exon_number "5";
chr6	StringTie	exon	25973054	25973285	1000	+	.	gene_id "MSTRG.160640"; transcript_id "MSTRG.160640.56"; exon_number "6";
chr6	StringTie	exon	25983168	25988896	1000	+	.	gene_id "MSTRG.160640"; transcript_id "MSTRG.160640.56"; exon_number "7";
chr6	StringTie	transcript	25962713	25991256	1000	+	.	gene_id "MSTRG.160640"; transcript_id "MSTRG.160640.57";
chr6	StringTie	exon	25962713	25962855	1000	+	.	gene_id "MSTRG.160640"; transcript_id "MSTRG.160640.57"; exon_number "1";
chr6	StringTie	exon	25963049	25963282	1000	+	.	gene_id "MSTRG.160640"; transcript_id "MSTRG.160640.57"; exon_number "2";
chr6	StringTie	exon	25966493	25966933	1000	+	.	gene_id "MSTRG.160640"; transcript_id "MSTRG.160640.57"; exon_number "3";
chr6	StringTie	exon	25969325	25969420	1000	+	.	gene_id "MSTRG.160640"; transcript_id "MSTRG.160640.57"; exon_number "4";
chr6	StringTie	exon	25971869	25972009	1000	+	.	gene_id "MSTRG.160640"; transcript_id "MSTRG.160640.57"; exon_number "5";
chr6	StringTie	exon	25973204	25973285	1000	+	.	gene_id "MSTRG.160640"; transcript_id "MSTRG.160640.57"; exon_number "6";
chr6	StringTie	exon	25983164	25991256	1000	+	.	gene_id "MSTRG.160640"; transcript_id "MSTRG.160640.57"; exon_number "7";
chr6	StringTie	transcript	25962715	25992406	1000	+	.	gene_id "MSTRG.160640"; transcript_id "MSTRG.160640.58";
chr6	StringTie	exon	25962715	25962855	1000	+	.	gene_id "MSTRG.160640"; transcript_id "MSTRG.160640.58"; exon_number "1";
chr6	StringTie	exon	25963049	25963282	1000	+	.	gene_id "MSTRG.160640"; transcript_id "MSTRG.160640.58"; exon_number "2";
chr6	StringTie	exon	25966335	25966933	1000	+	.	gene_id "MSTRG.160640"; transcript_id "MSTRG.160640.58"; exon_number "3";
chr6	StringTie	exon	25969325	25969420	1000	+	.	gene_id "MSTRG.160640"; transcript_id "MSTRG.160640.58"; exon_number "4";
chr6	StringTie	exon	25971869	25972099	1000	+	.	gene_id "MSTRG.160640"; transcript_id "MSTRG.160640.58"; exon_number "5";
chr6	StringTie	exon	25973054	25973285	1000	+	.	gene_id "MSTRG.160640"; transcript_id "MSTRG.160640.58"; exon_number "6";
chr6	StringTie	exon	25983164	25992406	1000	+	.	gene_id "MSTRG.160640"; transcript_id "MSTRG.160640.58"; exon_number "7";
chr6	StringTie	transcript	25962717	25991570	1000	+	.	gene_id "MSTRG.160640"; transcript_id "MSTRG.160640.59";
chr6	StringTie	exon	25962717	25962917	1000	+	.	gene_id "MSTRG.160640"; transcript_id "MSTRG.160640.59"; exon_number "1";
chr6	StringTie	exon	25963049	25963282	1000	+	.	gene_id "MSTRG.160640"; transcript_id "MSTRG.160640.59"; exon_number "2";
chr6	StringTie	exon	25966493	25966933	1000	+	.	gene_id "MSTRG.160640"; transcript_id "MSTRG.160640.59"; exon_number "3";
chr6	StringTie	exon	25969325	25969420	1000	+	.	gene_id "MSTRG.160640"; transcript_id "MSTRG.160640.59"; exon_number "4";
chr6	StringTie	exon	25971869	25972099	1000	+	.	gene_id "MSTRG.160640"; transcript_id "MSTRG.160640.59"; exon_number "5";
chr6	StringTie	exon	25973054	25973076	1000	+	.	gene_id "MSTRG.160640"; transcript_id "MSTRG.160640.59"; exon_number "6";
chr6	StringTie	exon	25973173	25973285	1000	+	.	gene_id "MSTRG.160640"; transcript_id "MSTRG.160640.59"; exon_number "7";
chr6	StringTie	exon	25981801	25981897	1000	+	.	gene_id "MSTRG.160640"; transcript_id "MSTRG.160640.59"; exon_number "8";
chr6	StringTie	exon	25983164	25991570	1000	+	.	gene_id "MSTRG.160640"; transcript_id "MSTRG.160640.59"; exon_number "9";
chr6	StringTie	transcript	25962490	26001814	1000	+	.	gene_id "MSTRG.160640"; transcript_id "MSTRG.160640.6";
chr6	StringTie	exon	25962490	25962855	1000	+	.	gene_id "MSTRG.160640"; transcript_id "MSTRG.160640.6"; exon_number "1";
chr6	StringTie	exon	25963049	25963282	1000	+	.	gene_id "MSTRG.160640"; transcript_id "MSTRG.160640.6"; exon_number "2";
chr6	StringTie	exon	25966335	25966933	1000	+	.	gene_id "MSTRG.160640"; transcript_id "MSTRG.160640.6"; exon_number "3";
chr6	StringTie	exon	25969325	25969420	1000	+	.	gene_id "MSTRG.160640"; transcript_id "MSTRG.160640.6"; exon_number "4";
chr6	StringTie	exon	25971819	25972099	1000	+	.	gene_id "MSTRG.160640"; transcript_id "MSTRG.160640.6"; exon_number "5";
chr6	StringTie	exon	25973054	25973285	1000	+	.	gene_id "MSTRG.160640"; transcript_id "MSTRG.160640.6"; exon_number "6";
chr6	StringTie	exon	25983164	25983642	1000	+	.	gene_id "MSTRG.160640"; transcript_id "MSTRG.160640.6"; exon_number "7";
chr6	StringTie	exon	25997903	26001814	1000	+	.	gene_id "MSTRG.160640"; transcript_id "MSTRG.160640.6"; exon_number "8";
chr6	StringTie	transcript	25962720	25991246	1000	+	.	gene_id "MSTRG.160640"; transcript_id "MSTRG.160640.60";
chr6	StringTie	exon	25962720	25962917	1000	+	.	gene_id "MSTRG.160640"; transcript_id "MSTRG.160640.60"; exon_number "1";
chr6	StringTie	exon	25963049	25963282	1000	+	.	gene_id "MSTRG.160640"; transcript_id "MSTRG.160640.60"; exon_number "2";
chr6	StringTie	exon	25966335	25966933	1000	+	.	gene_id "MSTRG.160640"; transcript_id "MSTRG.160640.60"; exon_number "3";
chr6	StringTie	exon	25969325	25969420	1000	+	.	gene_id "MSTRG.160640"; transcript_id "MSTRG.160640.60"; exon_number "4";
chr6	StringTie	exon	25971869	25972099	1000	+	.	gene_id "MSTRG.160640"; transcript_id "MSTRG.160640.60"; exon_number "5";
chr6	StringTie	exon	25973054	25973076	1000	+	.	gene_id "MSTRG.160640"; transcript_id "MSTRG.160640.60"; exon_number "6";
chr6	StringTie	exon	25973173	25973285	1000	+	.	gene_id "MSTRG.160640"; transcript_id "MSTRG.160640.60"; exon_number "7";
chr6	StringTie	exon	25974903	25974930	1000	+	.	gene_id "MSTRG.160640"; transcript_id "MSTRG.160640.60"; exon_number "8";
chr6	StringTie	exon	25983164	25991246	1000	+	.	gene_id "MSTRG.160640"; transcript_id "MSTRG.160640.60"; exon_number "9";
chr6	StringTie	transcript	25962720	25988897	1000	+	.	gene_id "MSTRG.160640"; transcript_id "MSTRG.160640.61";
chr6	StringTie	exon	25962720	25962917	1000	+	.	gene_id "MSTRG.160640"; transcript_id "MSTRG.160640.61"; exon_number "1";
chr6	StringTie	exon	25963049	25963282	1000	+	.	gene_id "MSTRG.160640"; transcript_id "MSTRG.160640.61"; exon_number "2";
chr6	StringTie	exon	25966493	25966933	1000	+	.	gene_id "MSTRG.160640"; transcript_id "MSTRG.160640.61"; exon_number "3";
chr6	StringTie	exon	25969325	25969420	1000	+	.	gene_id "MSTRG.160640"; transcript_id "MSTRG.160640.61"; exon_number "4";
chr6	StringTie	exon	25971869	25972099	1000	+	.	gene_id "MSTRG.160640"; transcript_id "MSTRG.160640.61"; exon_number "5";
chr6	StringTie	exon	25973054	25973076	1000	+	.	gene_id "MSTRG.160640"; transcript_id "MSTRG.160640.61"; exon_number "6";
chr6	StringTie	exon	25973173	25973284	1000	+	.	gene_id "MSTRG.160640"; transcript_id "MSTRG.160640.61"; exon_number "7";
chr6	StringTie	exon	25983141	25988897	1000	+	.	gene_id "MSTRG.160640"; transcript_id "MSTRG.160640.61"; exon_number "8";
chr6	StringTie	transcript	25962720	25991262	1000	+	.	gene_id "MSTRG.160640"; transcript_id "MSTRG.160640.62";
chr6	StringTie	exon	25962720	25962855	1000	+	.	gene_id "MSTRG.160640"; transcript_id "MSTRG.160640.62"; exon_number "1";
chr6	StringTie	exon	25963049	25963282	1000	+	.	gene_id "MSTRG.160640"; transcript_id "MSTRG.160640.62"; exon_number "2";
chr6	StringTie	exon	25966335	25966933	1000	+	.	gene_id "MSTRG.160640"; transcript_id "MSTRG.160640.62"; exon_number "3";
chr6	StringTie	exon	25969325	25969420	1000	+	.	gene_id "MSTRG.160640"; transcript_id "MSTRG.160640.62"; exon_number "4";
chr6	StringTie	exon	25971869	25972099	1000	+	.	gene_id "MSTRG.160640"; transcript_id "MSTRG.160640.62"; exon_number "5";
chr6	StringTie	exon	25973054	25973285	1000	+	.	gene_id "MSTRG.160640"; transcript_id "MSTRG.160640.62"; exon_number "6";
chr6	StringTie	exon	25974790	25974930	1000	+	.	gene_id "MSTRG.160640"; transcript_id "MSTRG.160640.62"; exon_number "7";
chr6	StringTie	exon	25983164	25991262	1000	+	.	gene_id "MSTRG.160640"; transcript_id "MSTRG.160640.62"; exon_number "8";
chr6	StringTie	transcript	25962721	25979601	1000	+	.	gene_id "MSTRG.160640"; transcript_id "MSTRG.160640.63";
chr6	StringTie	exon	25962721	25962917	1000	+	.	gene_id "MSTRG.160640"; transcript_id "MSTRG.160640.63"; exon_number "1";
chr6	StringTie	exon	25963049	25963282	1000	+	.	gene_id "MSTRG.160640"; transcript_id "MSTRG.160640.63"; exon_number "2";
chr6	StringTie	exon	25966493	25966933	1000	+	.	gene_id "MSTRG.160640"; transcript_id "MSTRG.160640.63"; exon_number "3";
chr6	StringTie	exon	25969325	25973076	1000	+	.	gene_id "MSTRG.160640"; transcript_id "MSTRG.160640.63"; exon_number "4";
chr6	StringTie	exon	25973173	25973285	1000	+	.	gene_id "MSTRG.160640"; transcript_id "MSTRG.160640.63"; exon_number "5";
chr6	StringTie	exon	25978692	25979601	1000	+	.	gene_id "MSTRG.160640"; transcript_id "MSTRG.160640.63"; exon_number "6";
chr6	StringTie	transcript	25962726	25991210	1000	+	.	gene_id "MSTRG.160640"; transcript_id "MSTRG.160640.64";
chr6	StringTie	exon	25962726	25962855	1000	+	.	gene_id "MSTRG.160640"; transcript_id "MSTRG.160640.64"; exon_number "1";
chr6	StringTie	exon	25963049	25963282	1000	+	.	gene_id "MSTRG.160640"; transcript_id "MSTRG.160640.64"; exon_number "2";
chr6	StringTie	exon	25966493	25966933	1000	+	.	gene_id "MSTRG.160640"; transcript_id "MSTRG.160640.64"; exon_number "3";
chr6	StringTie	exon	25969331	25973285	1000	+	.	gene_id "MSTRG.160640"; transcript_id "MSTRG.160640.64"; exon_number "4";
chr6	StringTie	exon	25983164	25991210	1000	+	.	gene_id "MSTRG.160640"; transcript_id "MSTRG.160640.64"; exon_number "5";
chr6	StringTie	transcript	25962726	25991279	1000	+	.	gene_id "MSTRG.160640"; transcript_id "MSTRG.160640.65";
chr6	StringTie	exon	25962726	25962917	1000	+	.	gene_id "MSTRG.160640"; transcript_id "MSTRG.160640.65"; exon_number "1";
chr6	StringTie	exon	25963049	25963282	1000	+	.	gene_id "MSTRG.160640"; transcript_id "MSTRG.160640.65"; exon_number "2";
chr6	StringTie	exon	25966335	25966933	1000	+	.	gene_id "MSTRG.160640"; transcript_id "MSTRG.160640.65"; exon_number "3";
chr6	StringTie	exon	25969325	25969420	1000	+	.	gene_id "MSTRG.160640"; transcript_id "MSTRG.160640.65"; exon_number "4";
chr6	StringTie	exon	25971914	25972099	1000	+	.	gene_id "MSTRG.160640"; transcript_id "MSTRG.160640.65"; exon_number "5";
chr6	StringTie	exon	25973054	25973076	1000	+	.	gene_id "MSTRG.160640"; transcript_id "MSTRG.160640.65"; exon_number "6";
chr6	StringTie	exon	25973173	25973285	1000	+	.	gene_id "MSTRG.160640"; transcript_id "MSTRG.160640.65"; exon_number "7";
chr6	StringTie	exon	25981798	25981897	1000	+	.	gene_id "MSTRG.160640"; transcript_id "MSTRG.160640.65"; exon_number "8";
chr6	StringTie	exon	25983164	25991279	1000	+	.	gene_id "MSTRG.160640"; transcript_id "MSTRG.160640.65"; exon_number "9";
chr6	StringTie	transcript	25962726	25991229	1000	+	.	gene_id "MSTRG.160640"; transcript_id "MSTRG.160640.66";
chr6	StringTie	exon	25962726	25962917	1000	+	.	gene_id "MSTRG.160640"; transcript_id "MSTRG.160640.66"; exon_number "1";
chr6	StringTie	exon	25963049	25963282	1000	+	.	gene_id "MSTRG.160640"; transcript_id "MSTRG.160640.66"; exon_number "2";
chr6	StringTie	exon	25966335	25966933	1000	+	.	gene_id "MSTRG.160640"; transcript_id "MSTRG.160640.66"; exon_number "3";
chr6	StringTie	exon	25969325	25969420	1000	+	.	gene_id "MSTRG.160640"; transcript_id "MSTRG.160640.66"; exon_number "4";
chr6	StringTie	exon	25971869	25972099	1000	+	.	gene_id "MSTRG.160640"; transcript_id "MSTRG.160640.66"; exon_number "5";
chr6	StringTie	exon	25973054	25973076	1000	+	.	gene_id "MSTRG.160640"; transcript_id "MSTRG.160640.66"; exon_number "6";
chr6	StringTie	exon	25973173	25973285	1000	+	.	gene_id "MSTRG.160640"; transcript_id "MSTRG.160640.66"; exon_number "7";
chr6	StringTie	exon	25981801	25981897	1000	+	.	gene_id "MSTRG.160640"; transcript_id "MSTRG.160640.66"; exon_number "8";
chr6	StringTie	exon	25983164	25991229	1000	+	.	gene_id "MSTRG.160640"; transcript_id "MSTRG.160640.66"; exon_number "9";
chr6	StringTie	transcript	25962731	25991240	1000	+	.	gene_id "MSTRG.160640"; transcript_id "MSTRG.160640.67";
chr6	StringTie	exon	25962731	25962855	1000	+	.	gene_id "MSTRG.160640"; transcript_id "MSTRG.160640.67"; exon_number "1";
chr6	StringTie	exon	25963049	25963282	1000	+	.	gene_id "MSTRG.160640"; transcript_id "MSTRG.160640.67"; exon_number "2";
chr6	StringTie	exon	25966335	25966933	1000	+	.	gene_id "MSTRG.160640"; transcript_id "MSTRG.160640.67"; exon_number "3";
chr6	StringTie	exon	25969325	25973285	1000	+	.	gene_id "MSTRG.160640"; transcript_id "MSTRG.160640.67"; exon_number "4";
chr6	StringTie	exon	25974805	25974930	1000	+	.	gene_id "MSTRG.160640"; transcript_id "MSTRG.160640.67"; exon_number "5";
chr6	StringTie	exon	25983164	25991240	1000	+	.	gene_id "MSTRG.160640"; transcript_id "MSTRG.160640.67"; exon_number "6";
chr6	StringTie	transcript	25962731	25991356	1000	+	.	gene_id "MSTRG.160640"; transcript_id "MSTRG.160640.68";
chr6	StringTie	exon	25962731	25962917	1000	+	.	gene_id "MSTRG.160640"; transcript_id "MSTRG.160640.68"; exon_number "1";
chr6	StringTie	exon	25963049	25963282	1000	+	.	gene_id "MSTRG.160640"; transcript_id "MSTRG.160640.68"; exon_number "2";
chr6	StringTie	exon	25966335	25966933	1000	+	.	gene_id "MSTRG.160640"; transcript_id "MSTRG.160640.68"; exon_number "3";
chr6	StringTie	exon	25969325	25969415	1000	+	.	gene_id "MSTRG.160640"; transcript_id "MSTRG.160640.68"; exon_number "4";
chr6	StringTie	exon	25971868	25972099	1000	+	.	gene_id "MSTRG.160640"; transcript_id "MSTRG.160640.68"; exon_number "5";
chr6	StringTie	exon	25973054	25973076	1000	+	.	gene_id "MSTRG.160640"; transcript_id "MSTRG.160640.68"; exon_number "6";
chr6	StringTie	exon	25973173	25973285	1000	+	.	gene_id "MSTRG.160640"; transcript_id "MSTRG.160640.68"; exon_number "7";
chr6	StringTie	exon	25983164	25991356	1000	+	.	gene_id "MSTRG.160640"; transcript_id "MSTRG.160640.68"; exon_number "8";
chr6	StringTie	transcript	25962734	25991243	1000	+	.	gene_id "MSTRG.160640"; transcript_id "MSTRG.160640.69";
chr6	StringTie	exon	25962734	25962917	1000	+	.	gene_id "MSTRG.160640"; transcript_id "MSTRG.160640.69"; exon_number "1";
chr6	StringTie	exon	25963049	25963282	1000	+	.	gene_id "MSTRG.160640"; transcript_id "MSTRG.160640.69"; exon_number "2";
chr6	StringTie	exon	25966335	25966933	1000	+	.	gene_id "MSTRG.160640"; transcript_id "MSTRG.160640.69"; exon_number "3";
chr6	StringTie	exon	25969325	25969420	1000	+	.	gene_id "MSTRG.160640"; transcript_id "MSTRG.160640.69"; exon_number "4";
chr6	StringTie	exon	25971872	25972099	1000	+	.	gene_id "MSTRG.160640"; transcript_id "MSTRG.160640.69"; exon_number "5";
chr6	StringTie	exon	25973054	25973076	1000	+	.	gene_id "MSTRG.160640"; transcript_id "MSTRG.160640.69"; exon_number "6";
chr6	StringTie	exon	25973173	25973285	1000	+	.	gene_id "MSTRG.160640"; transcript_id "MSTRG.160640.69"; exon_number "7";
chr6	StringTie	exon	25983164	25991243	1000	+	.	gene_id "MSTRG.160640"; transcript_id "MSTRG.160640.69"; exon_number "8";
chr6	StringTie	transcript	25962490	25992250	1000	+	.	gene_id "MSTRG.160640"; transcript_id "MSTRG.160640.7";
chr6	StringTie	exon	25962490	25962855	1000	+	.	gene_id "MSTRG.160640"; transcript_id "MSTRG.160640.7"; exon_number "1";
chr6	StringTie	exon	25963049	25963282	1000	+	.	gene_id "MSTRG.160640"; transcript_id "MSTRG.160640.7"; exon_number "2";
chr6	StringTie	exon	25966335	25966933	1000	+	.	gene_id "MSTRG.160640"; transcript_id "MSTRG.160640.7"; exon_number "3";
chr6	StringTie	exon	25969325	25969420	1000	+	.	gene_id "MSTRG.160640"; transcript_id "MSTRG.160640.7"; exon_number "4";
chr6	StringTie	exon	25971869	25972099	1000	+	.	gene_id "MSTRG.160640"; transcript_id "MSTRG.160640.7"; exon_number "5";
chr6	StringTie	exon	25973054	25973076	1000	+	.	gene_id "MSTRG.160640"; transcript_id "MSTRG.160640.7"; exon_number "6";
chr6	StringTie	exon	25973173	25973285	1000	+	.	gene_id "MSTRG.160640"; transcript_id "MSTRG.160640.7"; exon_number "7";
chr6	StringTie	exon	25983164	25986342	1000	+	.	gene_id "MSTRG.160640"; transcript_id "MSTRG.160640.7"; exon_number "8";
chr6	StringTie	exon	25986450	25992250	1000	+	.	gene_id "MSTRG.160640"; transcript_id "MSTRG.160640.7"; exon_number "9";
chr6	StringTie	transcript	25962743	25988895	1000	+	.	gene_id "MSTRG.160640"; transcript_id "MSTRG.160640.70";
chr6	StringTie	exon	25962743	25962855	1000	+	.	gene_id "MSTRG.160640"; transcript_id "MSTRG.160640.70"; exon_number "1";
chr6	StringTie	exon	25963049	25963259	1000	+	.	gene_id "MSTRG.160640"; transcript_id "MSTRG.160640.70"; exon_number "2";
chr6	StringTie	exon	25966335	25966933	1000	+	.	gene_id "MSTRG.160640"; transcript_id "MSTRG.160640.70"; exon_number "3";
chr6	StringTie	exon	25969325	25973285	1000	+	.	gene_id "MSTRG.160640"; transcript_id "MSTRG.160640.70"; exon_number "4";
chr6	StringTie	exon	25983164	25988895	1000	+	.	gene_id "MSTRG.160640"; transcript_id "MSTRG.160640.70"; exon_number "5";
chr6	StringTie	transcript	25962743	25988895	1000	+	.	gene_id "MSTRG.160640"; transcript_id "MSTRG.160640.71";
chr6	StringTie	exon	25962743	25962855	1000	+	.	gene_id "MSTRG.160640"; transcript_id "MSTRG.160640.71"; exon_number "1";
chr6	StringTie	exon	25963049	25963259	1000	+	.	gene_id "MSTRG.160640"; transcript_id "MSTRG.160640.71"; exon_number "2";
chr6	StringTie	exon	25966335	25966933	1000	+	.	gene_id "MSTRG.160640"; transcript_id "MSTRG.160640.71"; exon_number "3";
chr6	StringTie	exon	25969325	25972099	1000	+	.	gene_id "MSTRG.160640"; transcript_id "MSTRG.160640.71"; exon_number "4";
chr6	StringTie	exon	25973054	25973285	1000	+	.	gene_id "MSTRG.160640"; transcript_id "MSTRG.160640.71"; exon_number "5";
chr6	StringTie	exon	25983164	25988895	1000	+	.	gene_id "MSTRG.160640"; transcript_id "MSTRG.160640.71"; exon_number "6";
chr6	StringTie	transcript	25962748	25991215	1000	+	.	gene_id "MSTRG.160640"; transcript_id "MSTRG.160640.72";
chr6	StringTie	exon	25962748	25962917	1000	+	.	gene_id "MSTRG.160640"; transcript_id "MSTRG.160640.72"; exon_number "1";
chr6	StringTie	exon	25963049	25963282	1000	+	.	gene_id "MSTRG.160640"; transcript_id "MSTRG.160640.72"; exon_number "2";
chr6	StringTie	exon	25966335	25966933	1000	+	.	gene_id "MSTRG.160640"; transcript_id "MSTRG.160640.72"; exon_number "3";
chr6	StringTie	exon	25969331	25969420	1000	+	.	gene_id "MSTRG.160640"; transcript_id "MSTRG.160640.72"; exon_number "4";
chr6	StringTie	exon	25971914	25972099	1000	+	.	gene_id "MSTRG.160640"; transcript_id "MSTRG.160640.72"; exon_number "5";
chr6	StringTie	exon	25973054	25973076	1000	+	.	gene_id "MSTRG.160640"; transcript_id "MSTRG.160640.72"; exon_number "6";
chr6	StringTie	exon	25973173	25973285	1000	+	.	gene_id "MSTRG.160640"; transcript_id "MSTRG.160640.72"; exon_number "7";
chr6	StringTie	exon	25974790	25974930	1000	+	.	gene_id "MSTRG.160640"; transcript_id "MSTRG.160640.72"; exon_number "8";
chr6	StringTie	exon	25983164	25991215	1000	+	.	gene_id "MSTRG.160640"; transcript_id "MSTRG.160640.72"; exon_number "9";
chr6	StringTie	transcript	25962756	25991363	1000	+	.	gene_id "MSTRG.160640"; transcript_id "MSTRG.160640.73";
chr6	StringTie	exon	25962756	25962855	1000	+	.	gene_id "MSTRG.160640"; transcript_id "MSTRG.160640.73"; exon_number "1";
chr6	StringTie	exon	25963049	25963282	1000	+	.	gene_id "MSTRG.160640"; transcript_id "MSTRG.160640.73"; exon_number "2";
chr6	StringTie	exon	25966335	25966933	1000	+	.	gene_id "MSTRG.160640"; transcript_id "MSTRG.160640.73"; exon_number "3";
chr6	StringTie	exon	25969325	25969420	1000	+	.	gene_id "MSTRG.160640"; transcript_id "MSTRG.160640.73"; exon_number "4";
chr6	StringTie	exon	25971819	25973285	1000	+	.	gene_id "MSTRG.160640"; transcript_id "MSTRG.160640.73"; exon_number "5";
chr6	StringTie	exon	25974790	25974930	1000	+	.	gene_id "MSTRG.160640"; transcript_id "MSTRG.160640.73"; exon_number "6";
chr6	StringTie	exon	25983164	25991363	1000	+	.	gene_id "MSTRG.160640"; transcript_id "MSTRG.160640.73"; exon_number "7";
chr6	StringTie	transcript	25962756	25991235	1000	+	.	gene_id "MSTRG.160640"; transcript_id "MSTRG.160640.74";
chr6	StringTie	exon	25962756	25962855	1000	+	.	gene_id "MSTRG.160640"; transcript_id "MSTRG.160640.74"; exon_number "1";
chr6	StringTie	exon	25963049	25963282	1000	+	.	gene_id "MSTRG.160640"; transcript_id "MSTRG.160640.74"; exon_number "2";
chr6	StringTie	exon	25964833	25964954	1000	+	.	gene_id "MSTRG.160640"; transcript_id "MSTRG.160640.74"; exon_number "3";
chr6	StringTie	exon	25966335	25966933	1000	+	.	gene_id "MSTRG.160640"; transcript_id "MSTRG.160640.74"; exon_number "4";
chr6	StringTie	exon	25969325	25969420	1000	+	.	gene_id "MSTRG.160640"; transcript_id "MSTRG.160640.74"; exon_number "5";
chr6	StringTie	exon	25971819	25972099	1000	+	.	gene_id "MSTRG.160640"; transcript_id "MSTRG.160640.74"; exon_number "6";
chr6	StringTie	exon	25973054	25991235	1000	+	.	gene_id "MSTRG.160640"; transcript_id "MSTRG.160640.74"; exon_number "7";
chr6	StringTie	transcript	25962757	25992550	1000	+	.	gene_id "MSTRG.160640"; transcript_id "MSTRG.160640.75";
chr6	StringTie	exon	25962757	25962855	1000	+	.	gene_id "MSTRG.160640"; transcript_id "MSTRG.160640.75"; exon_number "1";
chr6	StringTie	exon	25963049	25963282	1000	+	.	gene_id "MSTRG.160640"; transcript_id "MSTRG.160640.75"; exon_number "2";
chr6	StringTie	exon	25966493	25966933	1000	+	.	gene_id "MSTRG.160640"; transcript_id "MSTRG.160640.75"; exon_number "3";
chr6	StringTie	exon	25969325	25972099	1000	+	.	gene_id "MSTRG.160640"; transcript_id "MSTRG.160640.75"; exon_number "4";
chr6	StringTie	exon	25973054	25973285	1000	+	.	gene_id "MSTRG.160640"; transcript_id "MSTRG.160640.75"; exon_number "5";
chr6	StringTie	exon	25974903	25974930	1000	+	.	gene_id "MSTRG.160640"; transcript_id "MSTRG.160640.75"; exon_number "6";
chr6	StringTie	exon	25983164	25992550	1000	+	.	gene_id "MSTRG.160640"; transcript_id "MSTRG.160640.75"; exon_number "7";
chr6	StringTie	transcript	25962758	25991222	1000	+	.	gene_id "MSTRG.160640"; transcript_id "MSTRG.160640.76";
chr6	StringTie	exon	25962758	25962855	1000	+	.	gene_id "MSTRG.160640"; transcript_id "MSTRG.160640.76"; exon_number "1";
chr6	StringTie	exon	25963049	25963282	1000	+	.	gene_id "MSTRG.160640"; transcript_id "MSTRG.160640.76"; exon_number "2";
chr6	StringTie	exon	25966335	25966933	1000	+	.	gene_id "MSTRG.160640"; transcript_id "MSTRG.160640.76"; exon_number "3";
chr6	StringTie	exon	25969325	25969420	1000	+	.	gene_id "MSTRG.160640"; transcript_id "MSTRG.160640.76"; exon_number "4";
chr6	StringTie	exon	25971819	25972099	1000	+	.	gene_id "MSTRG.160640"; transcript_id "MSTRG.160640.76"; exon_number "5";
chr6	StringTie	exon	25973054	25973285	1000	+	.	gene_id "MSTRG.160640"; transcript_id "MSTRG.160640.76"; exon_number "6";
chr6	StringTie	exon	25981801	25981897	1000	+	.	gene_id "MSTRG.160640"; transcript_id "MSTRG.160640.76"; exon_number "7";
chr6	StringTie	exon	25983164	25991222	1000	+	.	gene_id "MSTRG.160640"; transcript_id "MSTRG.160640.76"; exon_number "8";
chr6	StringTie	transcript	25962758	25991222	1000	+	.	gene_id "MSTRG.160640"; transcript_id "MSTRG.160640.77";
chr6	StringTie	exon	25962758	25962855	1000	+	.	gene_id "MSTRG.160640"; transcript_id "MSTRG.160640.77"; exon_number "1";
chr6	StringTie	exon	25963049	25963282	1000	+	.	gene_id "MSTRG.160640"; transcript_id "MSTRG.160640.77"; exon_number "2";
chr6	StringTie	exon	25966335	25966933	1000	+	.	gene_id "MSTRG.160640"; transcript_id "MSTRG.160640.77"; exon_number "3";
chr6	StringTie	exon	25969325	25969420	1000	+	.	gene_id "MSTRG.160640"; transcript_id "MSTRG.160640.77"; exon_number "4";
chr6	StringTie	exon	25971869	25972099	1000	+	.	gene_id "MSTRG.160640"; transcript_id "MSTRG.160640.77"; exon_number "5";
chr6	StringTie	exon	25973054	25973076	1000	+	.	gene_id "MSTRG.160640"; transcript_id "MSTRG.160640.77"; exon_number "6";
chr6	StringTie	exon	25973173	25973285	1000	+	.	gene_id "MSTRG.160640"; transcript_id "MSTRG.160640.77"; exon_number "7";
chr6	StringTie	exon	25981798	25981897	1000	+	.	gene_id "MSTRG.160640"; transcript_id "MSTRG.160640.77"; exon_number "8";
chr6	StringTie	exon	25983164	25991222	1000	+	.	gene_id "MSTRG.160640"; transcript_id "MSTRG.160640.77"; exon_number "9";
chr6	StringTie	transcript	25962763	25988904	1000	+	.	gene_id "MSTRG.160640"; transcript_id "MSTRG.160640.78";
chr6	StringTie	exon	25962763	25962855	1000	+	.	gene_id "MSTRG.160640"; transcript_id "MSTRG.160640.78"; exon_number "1";
chr6	StringTie	exon	25963049	25963282	1000	+	.	gene_id "MSTRG.160640"; transcript_id "MSTRG.160640.78"; exon_number "2";
chr6	StringTie	exon	25966335	25966933	1000	+	.	gene_id "MSTRG.160640"; transcript_id "MSTRG.160640.78"; exon_number "3";
chr6	StringTie	exon	25969325	25969420	1000	+	.	gene_id "MSTRG.160640"; transcript_id "MSTRG.160640.78"; exon_number "4";
chr6	StringTie	exon	25971869	25972097	1000	+	.	gene_id "MSTRG.160640"; transcript_id "MSTRG.160640.78"; exon_number "5";
chr6	StringTie	exon	25973054	25973076	1000	+	.	gene_id "MSTRG.160640"; transcript_id "MSTRG.160640.78"; exon_number "6";
chr6	StringTie	exon	25973173	25973285	1000	+	.	gene_id "MSTRG.160640"; transcript_id "MSTRG.160640.78"; exon_number "7";
chr6	StringTie	exon	25983164	25988904	1000	+	.	gene_id "MSTRG.160640"; transcript_id "MSTRG.160640.78"; exon_number "8";
chr6	StringTie	transcript	25962769	25979602	1000	+	.	gene_id "MSTRG.160640"; transcript_id "MSTRG.160640.79";
chr6	StringTie	exon	25962769	25962855	1000	+	.	gene_id "MSTRG.160640"; transcript_id "MSTRG.160640.79"; exon_number "1";
chr6	StringTie	exon	25963049	25963282	1000	+	.	gene_id "MSTRG.160640"; transcript_id "MSTRG.160640.79"; exon_number "2";
chr6	StringTie	exon	25966315	25966933	1000	+	.	gene_id "MSTRG.160640"; transcript_id "MSTRG.160640.79"; exon_number "3";
chr6	StringTie	exon	25969325	25969420	1000	+	.	gene_id "MSTRG.160640"; transcript_id "MSTRG.160640.79"; exon_number "4";
chr6	StringTie	exon	25971869	25972099	1000	+	.	gene_id "MSTRG.160640"; transcript_id "MSTRG.160640.79"; exon_number "5";
chr6	StringTie	exon	25973054	25973076	1000	+	.	gene_id "MSTRG.160640"; transcript_id "MSTRG.160640.79"; exon_number "6";
chr6	StringTie	exon	25973173	25973285	1000	+	.	gene_id "MSTRG.160640"; transcript_id "MSTRG.160640.79"; exon_number "7";
chr6	StringTie	exon	25978535	25979602	1000	+	.	gene_id "MSTRG.160640"; transcript_id "MSTRG.160640.79"; exon_number "8";
chr6	StringTie	transcript	25962501	25992550	1000	+	.	gene_id "MSTRG.160640"; transcript_id "MSTRG.160640.8";
chr6	StringTie	exon	25962501	25962917	1000	+	.	gene_id "MSTRG.160640"; transcript_id "MSTRG.160640.8"; exon_number "1";
chr6	StringTie	exon	25963049	25963282	1000	+	.	gene_id "MSTRG.160640"; transcript_id "MSTRG.160640.8"; exon_number "2";
chr6	StringTie	exon	25966335	25966933	1000	+	.	gene_id "MSTRG.160640"; transcript_id "MSTRG.160640.8"; exon_number "3";
chr6	StringTie	exon	25969325	25969420	1000	+	.	gene_id "MSTRG.160640"; transcript_id "MSTRG.160640.8"; exon_number "4";
chr6	StringTie	exon	25971819	25972099	1000	+	.	gene_id "MSTRG.160640"; transcript_id "MSTRG.160640.8"; exon_number "5";
chr6	StringTie	exon	25973054	25973076	1000	+	.	gene_id "MSTRG.160640"; transcript_id "MSTRG.160640.8"; exon_number "6";
chr6	StringTie	exon	25973173	25973285	1000	+	.	gene_id "MSTRG.160640"; transcript_id "MSTRG.160640.8"; exon_number "7";
chr6	StringTie	exon	25983164	25992550	1000	+	.	gene_id "MSTRG.160640"; transcript_id "MSTRG.160640.8"; exon_number "8";
chr6	StringTie	transcript	25962770	25988882	1000	+	.	gene_id "MSTRG.160640"; transcript_id "MSTRG.160640.80";
chr6	StringTie	exon	25962770	25962855	1000	+	.	gene_id "MSTRG.160640"; transcript_id "MSTRG.160640.80"; exon_number "1";
chr6	StringTie	exon	25963049	25963282	1000	+	.	gene_id "MSTRG.160640"; transcript_id "MSTRG.160640.80"; exon_number "2";
chr6	StringTie	exon	25966335	25966933	1000	+	.	gene_id "MSTRG.160640"; transcript_id "MSTRG.160640.80"; exon_number "3";
chr6	StringTie	exon	25969325	25969420	1000	+	.	gene_id "MSTRG.160640"; transcript_id "MSTRG.160640.80"; exon_number "4";
chr6	StringTie	exon	25971869	25972099	1000	+	.	gene_id "MSTRG.160640"; transcript_id "MSTRG.160640.80"; exon_number "5";
chr6	StringTie	exon	25973054	25973076	1000	+	.	gene_id "MSTRG.160640"; transcript_id "MSTRG.160640.80"; exon_number "6";
chr6	StringTie	exon	25973173	25973285	1000	+	.	gene_id "MSTRG.160640"; transcript_id "MSTRG.160640.80"; exon_number "7";
chr6	StringTie	exon	25974903	25974930	1000	+	.	gene_id "MSTRG.160640"; transcript_id "MSTRG.160640.80"; exon_number "8";
chr6	StringTie	exon	25975579	25975676	1000	+	.	gene_id "MSTRG.160640"; transcript_id "MSTRG.160640.80"; exon_number "9";
chr6	StringTie	exon	25983164	25988882	1000	+	.	gene_id "MSTRG.160640"; transcript_id "MSTRG.160640.80"; exon_number "10";
chr6	StringTie	transcript	25962774	25988891	1000	+	.	gene_id "MSTRG.160640"; transcript_id "MSTRG.160640.81";
chr6	StringTie	exon	25962774	25962917	1000	+	.	gene_id "MSTRG.160640"; transcript_id "MSTRG.160640.81"; exon_number "1";
chr6	StringTie	exon	25963049	25963282	1000	+	.	gene_id "MSTRG.160640"; transcript_id "MSTRG.160640.81"; exon_number "2";
chr6	StringTie	exon	25971869	25972099	1000	+	.	gene_id "MSTRG.160640"; transcript_id "MSTRG.160640.81"; exon_number "3";
chr6	StringTie	exon	25973054	25973076	1000	+	.	gene_id "MSTRG.160640"; transcript_id "MSTRG.160640.81"; exon_number "4";
chr6	StringTie	exon	25973173	25973285	1000	+	.	gene_id "MSTRG.160640"; transcript_id "MSTRG.160640.81"; exon_number "5";
chr6	StringTie	exon	25981801	25981897	1000	+	.	gene_id "MSTRG.160640"; transcript_id "MSTRG.160640.81"; exon_number "6";
chr6	StringTie	exon	25983164	25988891	1000	+	.	gene_id "MSTRG.160640"; transcript_id "MSTRG.160640.81"; exon_number "7";
chr6	StringTie	transcript	25962779	25988892	1000	+	.	gene_id "MSTRG.160640"; transcript_id "MSTRG.160640.82";
chr6	StringTie	exon	25962779	25962855	1000	+	.	gene_id "MSTRG.160640"; transcript_id "MSTRG.160640.82"; exon_number "1";
chr6	StringTie	exon	25963049	25963282	1000	+	.	gene_id "MSTRG.160640"; transcript_id "MSTRG.160640.82"; exon_number "2";
chr6	StringTie	exon	25971869	25972099	1000	+	.	gene_id "MSTRG.160640"; transcript_id "MSTRG.160640.82"; exon_number "3";
chr6	StringTie	exon	25973173	25973285	1000	+	.	gene_id "MSTRG.160640"; transcript_id "MSTRG.160640.82"; exon_number "4";
chr6	StringTie	exon	25983164	25988892	1000	+	.	gene_id "MSTRG.160640"; transcript_id "MSTRG.160640.82"; exon_number "5";
chr6	StringTie	transcript	25962782	25991253	1000	+	.	gene_id "MSTRG.160640"; transcript_id "MSTRG.160640.83";
chr6	StringTie	exon	25962782	25962917	1000	+	.	gene_id "MSTRG.160640"; transcript_id "MSTRG.160640.83"; exon_number "1";
chr6	StringTie	exon	25963049	25963282	1000	+	.	gene_id "MSTRG.160640"; transcript_id "MSTRG.160640.83"; exon_number "2";
chr6	StringTie	exon	25966335	25966933	1000	+	.	gene_id "MSTRG.160640"; transcript_id "MSTRG.160640.83"; exon_number "3";
chr6	StringTie	exon	25969325	25969420	1000	+	.	gene_id "MSTRG.160640"; transcript_id "MSTRG.160640.83"; exon_number "4";
chr6	StringTie	exon	25971819	25972099	1000	+	.	gene_id "MSTRG.160640"; transcript_id "MSTRG.160640.83"; exon_number "5";
chr6	StringTie	exon	25973054	25973285	1000	+	.	gene_id "MSTRG.160640"; transcript_id "MSTRG.160640.83"; exon_number "6";
chr6	StringTie	exon	25983168	25991253	1000	+	.	gene_id "MSTRG.160640"; transcript_id "MSTRG.160640.83"; exon_number "7";
chr6	StringTie	transcript	25962786	25991260	1000	+	.	gene_id "MSTRG.160640"; transcript_id "MSTRG.160640.84";
chr6	StringTie	exon	25962786	25962917	1000	+	.	gene_id "MSTRG.160640"; transcript_id "MSTRG.160640.84"; exon_number "1";
chr6	StringTie	exon	25963049	25963282	1000	+	.	gene_id "MSTRG.160640"; transcript_id "MSTRG.160640.84"; exon_number "2";
chr6	StringTie	exon	25966335	25966933	1000	+	.	gene_id "MSTRG.160640"; transcript_id "MSTRG.160640.84"; exon_number "3";
chr6	StringTie	exon	25969325	25969420	1000	+	.	gene_id "MSTRG.160640"; transcript_id "MSTRG.160640.84"; exon_number "4";
chr6	StringTie	exon	25971819	25972099	1000	+	.	gene_id "MSTRG.160640"; transcript_id "MSTRG.160640.84"; exon_number "5";
chr6	StringTie	exon	25973054	25973076	1000	+	.	gene_id "MSTRG.160640"; transcript_id "MSTRG.160640.84"; exon_number "6";
chr6	StringTie	exon	25973173	25973285	1000	+	.	gene_id "MSTRG.160640"; transcript_id "MSTRG.160640.84"; exon_number "7";
chr6	StringTie	exon	25974903	25974930	1000	+	.	gene_id "MSTRG.160640"; transcript_id "MSTRG.160640.84"; exon_number "8";
chr6	StringTie	exon	25983164	25991260	1000	+	.	gene_id "MSTRG.160640"; transcript_id "MSTRG.160640.84"; exon_number "9";
chr6	StringTie	transcript	25962786	25984412	1000	+	.	gene_id "MSTRG.160640"; transcript_id "MSTRG.160640.85";
chr6	StringTie	exon	25962786	25962855	1000	+	.	gene_id "MSTRG.160640"; transcript_id "MSTRG.160640.85"; exon_number "1";
chr6	StringTie	exon	25963049	25963282	1000	+	.	gene_id "MSTRG.160640"; transcript_id "MSTRG.160640.85"; exon_number "2";
chr6	StringTie	exon	25971869	25972099	1000	+	.	gene_id "MSTRG.160640"; transcript_id "MSTRG.160640.85"; exon_number "3";
chr6	StringTie	exon	25972973	25973076	1000	+	.	gene_id "MSTRG.160640"; transcript_id "MSTRG.160640.85"; exon_number "4";
chr6	StringTie	exon	25973173	25973285	1000	+	.	gene_id "MSTRG.160640"; transcript_id "MSTRG.160640.85"; exon_number "5";
chr6	StringTie	exon	25983164	25984412	1000	+	.	gene_id "MSTRG.160640"; transcript_id "MSTRG.160640.85"; exon_number "6";
chr6	StringTie	transcript	25962786	25988877	1000	+	.	gene_id "MSTRG.160640"; transcript_id "MSTRG.160640.86";
chr6	StringTie	exon	25962786	25962855	1000	+	.	gene_id "MSTRG.160640"; transcript_id "MSTRG.160640.86"; exon_number "1";
chr6	StringTie	exon	25963049	25963282	1000	+	.	gene_id "MSTRG.160640"; transcript_id "MSTRG.160640.86"; exon_number "2";
chr6	StringTie	exon	25966493	25966933	1000	+	.	gene_id "MSTRG.160640"; transcript_id "MSTRG.160640.86"; exon_number "3";
chr6	StringTie	exon	25969325	25969420	1000	+	.	gene_id "MSTRG.160640"; transcript_id "MSTRG.160640.86"; exon_number "4";
chr6	StringTie	exon	25971819	25972099	1000	+	.	gene_id "MSTRG.160640"; transcript_id "MSTRG.160640.86"; exon_number "5";
chr6	StringTie	exon	25973054	25973076	1000	+	.	gene_id "MSTRG.160640"; transcript_id "MSTRG.160640.86"; exon_number "6";
chr6	StringTie	exon	25973173	25973285	1000	+	.	gene_id "MSTRG.160640"; transcript_id "MSTRG.160640.86"; exon_number "7";
chr6	StringTie	exon	25983168	25988877	1000	+	.	gene_id "MSTRG.160640"; transcript_id "MSTRG.160640.86"; exon_number "8";
chr6	StringTie	transcript	25962786	25991271	1000	+	.	gene_id "MSTRG.160640"; transcript_id "MSTRG.160640.87";
chr6	StringTie	exon	25962786	25962917	1000	+	.	gene_id "MSTRG.160640"; transcript_id "MSTRG.160640.87"; exon_number "1";
chr6	StringTie	exon	25963049	25963282	1000	+	.	gene_id "MSTRG.160640"; transcript_id "MSTRG.160640.87"; exon_number "2";
chr6	StringTie	exon	25966493	25966933	1000	+	.	gene_id "MSTRG.160640"; transcript_id "MSTRG.160640.87"; exon_number "3";
chr6	StringTie	exon	25969325	25969420	1000	+	.	gene_id "MSTRG.160640"; transcript_id "MSTRG.160640.87"; exon_number "4";
chr6	StringTie	exon	25971869	25972099	1000	+	.	gene_id "MSTRG.160640"; transcript_id "MSTRG.160640.87"; exon_number "5";
chr6	StringTie	exon	25973054	25973076	1000	+	.	gene_id "MSTRG.160640"; transcript_id "MSTRG.160640.87"; exon_number "6";
chr6	StringTie	exon	25973173	25973285	1000	+	.	gene_id "MSTRG.160640"; transcript_id "MSTRG.160640.87"; exon_number "7";
chr6	StringTie	exon	25981801	25991271	1000	+	.	gene_id "MSTRG.160640"; transcript_id "MSTRG.160640.87"; exon_number "8";
chr6	StringTie	transcript	25962792	25979889	1000	+	.	gene_id "MSTRG.160640"; transcript_id "MSTRG.160640.88";
chr6	StringTie	exon	25962792	25962855	1000	+	.	gene_id "MSTRG.160640"; transcript_id "MSTRG.160640.88"; exon_number "1";
chr6	StringTie	exon	25963049	25963282	1000	+	.	gene_id "MSTRG.160640"; transcript_id "MSTRG.160640.88"; exon_number "2";
chr6	StringTie	exon	25966493	25966933	1000	+	.	gene_id "MSTRG.160640"; transcript_id "MSTRG.160640.88"; exon_number "3";
chr6	StringTie	exon	25969325	25973076	1000	+	.	gene_id "MSTRG.160640"; transcript_id "MSTRG.160640.88"; exon_number "4";
chr6	StringTie	exon	25973173	25973285	1000	+	.	gene_id "MSTRG.160640"; transcript_id "MSTRG.160640.88"; exon_number "5";
chr6	StringTie	exon	25978692	25979889	1000	+	.	gene_id "MSTRG.160640"; transcript_id "MSTRG.160640.88"; exon_number "6";
chr6	StringTie	transcript	25962792	25991236	1000	+	.	gene_id "MSTRG.160640"; transcript_id "MSTRG.160640.89";
chr6	StringTie	exon	25962792	25962917	1000	+	.	gene_id "MSTRG.160640"; transcript_id "MSTRG.160640.89"; exon_number "1";
chr6	StringTie	exon	25963049	25963282	1000	+	.	gene_id "MSTRG.160640"; transcript_id "MSTRG.160640.89"; exon_number "2";
chr6	StringTie	exon	25966493	25966933	1000	+	.	gene_id "MSTRG.160640"; transcript_id "MSTRG.160640.89"; exon_number "3";
chr6	StringTie	exon	25969325	25969420	1000	+	.	gene_id "MSTRG.160640"; transcript_id "MSTRG.160640.89"; exon_number "4";
chr6	StringTie	exon	25971869	25972099	1000	+	.	gene_id "MSTRG.160640"; transcript_id "MSTRG.160640.89"; exon_number "5";
chr6	StringTie	exon	25973054	25973076	1000	+	.	gene_id "MSTRG.160640"; transcript_id "MSTRG.160640.89"; exon_number "6";
chr6	StringTie	exon	25973173	25973285	1000	+	.	gene_id "MSTRG.160640"; transcript_id "MSTRG.160640.89"; exon_number "7";
chr6	StringTie	exon	25974790	25974930	1000	+	.	gene_id "MSTRG.160640"; transcript_id "MSTRG.160640.89"; exon_number "8";
chr6	StringTie	exon	25983164	25991236	1000	+	.	gene_id "MSTRG.160640"; transcript_id "MSTRG.160640.89"; exon_number "9";
chr6	StringTie	transcript	25962506	25992550	1000	+	.	gene_id "MSTRG.160640"; transcript_id "MSTRG.160640.9";
chr6	StringTie	exon	25962506	25962917	1000	+	.	gene_id "MSTRG.160640"; transcript_id "MSTRG.160640.9"; exon_number "1";
chr6	StringTie	exon	25963049	25963282	1000	+	.	gene_id "MSTRG.160640"; transcript_id "MSTRG.160640.9"; exon_number "2";
chr6	StringTie	exon	25966493	25966933	1000	+	.	gene_id "MSTRG.160640"; transcript_id "MSTRG.160640.9"; exon_number "3";
chr6	StringTie	exon	25969325	25969420	1000	+	.	gene_id "MSTRG.160640"; transcript_id "MSTRG.160640.9"; exon_number "4";
chr6	StringTie	exon	25971819	25972099	1000	+	.	gene_id "MSTRG.160640"; transcript_id "MSTRG.160640.9"; exon_number "5";
chr6	StringTie	exon	25973054	25973285	1000	+	.	gene_id "MSTRG.160640"; transcript_id "MSTRG.160640.9"; exon_number "6";
chr6	StringTie	exon	25983164	25985773	1000	+	.	gene_id "MSTRG.160640"; transcript_id "MSTRG.160640.9"; exon_number "7";
chr6	StringTie	exon	25991835	25992550	1000	+	.	gene_id "MSTRG.160640"; transcript_id "MSTRG.160640.9"; exon_number "8";
chr6	StringTie	transcript	25962793	25988950	1000	+	.	gene_id "MSTRG.160640"; transcript_id "MSTRG.160640.90";
chr6	StringTie	exon	25962793	25962855	1000	+	.	gene_id "MSTRG.160640"; transcript_id "MSTRG.160640.90"; exon_number "1";
chr6	StringTie	exon	25963049	25963282	1000	+	.	gene_id "MSTRG.160640"; transcript_id "MSTRG.160640.90"; exon_number "2";
chr6	StringTie	exon	25969325	25969420	1000	+	.	gene_id "MSTRG.160640"; transcript_id "MSTRG.160640.90"; exon_number "3";
chr6	StringTie	exon	25971869	25972099	1000	+	.	gene_id "MSTRG.160640"; transcript_id "MSTRG.160640.90"; exon_number "4";
chr6	StringTie	exon	25973054	25973076	1000	+	.	gene_id "MSTRG.160640"; transcript_id "MSTRG.160640.90"; exon_number "5";
chr6	StringTie	exon	25973173	25973285	1000	+	.	gene_id "MSTRG.160640"; transcript_id "MSTRG.160640.90"; exon_number "6";
chr6	StringTie	exon	25983164	25988950	1000	+	.	gene_id "MSTRG.160640"; transcript_id "MSTRG.160640.90"; exon_number "7";
chr6	StringTie	transcript	25962793	25991222	1000	+	.	gene_id "MSTRG.160640"; transcript_id "MSTRG.160640.91";
chr6	StringTie	exon	25962793	25962917	1000	+	.	gene_id "MSTRG.160640"; transcript_id "MSTRG.160640.91"; exon_number "1";
chr6	StringTie	exon	25963049	25963288	1000	+	.	gene_id "MSTRG.160640"; transcript_id "MSTRG.160640.91"; exon_number "2";
chr6	StringTie	exon	25966335	25966933	1000	+	.	gene_id "MSTRG.160640"; transcript_id "MSTRG.160640.91"; exon_number "3";
chr6	StringTie	exon	25969325	25969420	1000	+	.	gene_id "MSTRG.160640"; transcript_id "MSTRG.160640.91"; exon_number "4";
chr6	StringTie	exon	25971869	25972099	1000	+	.	gene_id "MSTRG.160640"; transcript_id "MSTRG.160640.91"; exon_number "5";
chr6	StringTie	exon	25973054	25973076	1000	+	.	gene_id "MSTRG.160640"; transcript_id "MSTRG.160640.91"; exon_number "6";
chr6	StringTie	exon	25973173	25973285	1000	+	.	gene_id "MSTRG.160640"; transcript_id "MSTRG.160640.91"; exon_number "7";
chr6	StringTie	exon	25983164	25991222	1000	+	.	gene_id "MSTRG.160640"; transcript_id "MSTRG.160640.91"; exon_number "8";
chr6	StringTie	transcript	25962795	25979578	1000	+	.	gene_id "MSTRG.160640"; transcript_id "MSTRG.160640.92";
chr6	StringTie	exon	25962795	25962855	1000	+	.	gene_id "MSTRG.160640"; transcript_id "MSTRG.160640.92"; exon_number "1";
chr6	StringTie	exon	25963049	25963282	1000	+	.	gene_id "MSTRG.160640"; transcript_id "MSTRG.160640.92"; exon_number "2";
chr6	StringTie	exon	25966335	25966933	1000	+	.	gene_id "MSTRG.160640"; transcript_id "MSTRG.160640.92"; exon_number "3";
chr6	StringTie	exon	25969325	25969420	1000	+	.	gene_id "MSTRG.160640"; transcript_id "MSTRG.160640.92"; exon_number "4";
chr6	StringTie	exon	25971819	25972099	1000	+	.	gene_id "MSTRG.160640"; transcript_id "MSTRG.160640.92"; exon_number "5";
chr6	StringTie	exon	25973054	25973285	1000	+	.	gene_id "MSTRG.160640"; transcript_id "MSTRG.160640.92"; exon_number "6";
chr6	StringTie	exon	25978692	25979578	1000	+	.	gene_id "MSTRG.160640"; transcript_id "MSTRG.160640.92"; exon_number "7";
chr6	StringTie	transcript	25962795	25979578	1000	+	.	gene_id "MSTRG.160640"; transcript_id "MSTRG.160640.93";
chr6	StringTie	exon	25962795	25962917	1000	+	.	gene_id "MSTRG.160640"; transcript_id "MSTRG.160640.93"; exon_number "1";
chr6	StringTie	exon	25963049	25963282	1000	+	.	gene_id "MSTRG.160640"; transcript_id "MSTRG.160640.93"; exon_number "2";
chr6	StringTie	exon	25966493	25966933	1000	+	.	gene_id "MSTRG.160640"; transcript_id "MSTRG.160640.93"; exon_number "3";
chr6	StringTie	exon	25969325	25969420	1000	+	.	gene_id "MSTRG.160640"; transcript_id "MSTRG.160640.93"; exon_number "4";
chr6	StringTie	exon	25971869	25972099	1000	+	.	gene_id "MSTRG.160640"; transcript_id "MSTRG.160640.93"; exon_number "5";
chr6	StringTie	exon	25973054	25973076	1000	+	.	gene_id "MSTRG.160640"; transcript_id "MSTRG.160640.93"; exon_number "6";
chr6	StringTie	exon	25973173	25973285	1000	+	.	gene_id "MSTRG.160640"; transcript_id "MSTRG.160640.93"; exon_number "7";
chr6	StringTie	exon	25978692	25979578	1000	+	.	gene_id "MSTRG.160640"; transcript_id "MSTRG.160640.93"; exon_number "8";
chr6	StringTie	transcript	25962796	25979588	1000	+	.	gene_id "MSTRG.160640"; transcript_id "MSTRG.160640.94";
chr6	StringTie	exon	25962796	25962855	1000	+	.	gene_id "MSTRG.160640"; transcript_id "MSTRG.160640.94"; exon_number "1";
chr6	StringTie	exon	25963049	25963282	1000	+	.	gene_id "MSTRG.160640"; transcript_id "MSTRG.160640.94"; exon_number "2";
chr6	StringTie	exon	25966335	25966933	1000	+	.	gene_id "MSTRG.160640"; transcript_id "MSTRG.160640.94"; exon_number "3";
chr6	StringTie	exon	25969325	25969420	1000	+	.	gene_id "MSTRG.160640"; transcript_id "MSTRG.160640.94"; exon_number "4";
chr6	StringTie	exon	25971869	25972099	1000	+	.	gene_id "MSTRG.160640"; transcript_id "MSTRG.160640.94"; exon_number "5";
chr6	StringTie	exon	25973054	25973285	1000	+	.	gene_id "MSTRG.160640"; transcript_id "MSTRG.160640.94"; exon_number "6";
chr6	StringTie	exon	25978535	25979588	1000	+	.	gene_id "MSTRG.160640"; transcript_id "MSTRG.160640.94"; exon_number "7";
chr6	StringTie	transcript	25962796	25991234	1000	+	.	gene_id "MSTRG.160640"; transcript_id "MSTRG.160640.95";
chr6	StringTie	exon	25962796	25962855	1000	+	.	gene_id "MSTRG.160640"; transcript_id "MSTRG.160640.95"; exon_number "1";
chr6	StringTie	exon	25963049	25963282	1000	+	.	gene_id "MSTRG.160640"; transcript_id "MSTRG.160640.95"; exon_number "2";
chr6	StringTie	exon	25966493	25966933	1000	+	.	gene_id "MSTRG.160640"; transcript_id "MSTRG.160640.95"; exon_number "3";
chr6	StringTie	exon	25969325	25969415	1000	+	.	gene_id "MSTRG.160640"; transcript_id "MSTRG.160640.95"; exon_number "4";
chr6	StringTie	exon	25971868	25972099	1000	+	.	gene_id "MSTRG.160640"; transcript_id "MSTRG.160640.95"; exon_number "5";
chr6	StringTie	exon	25973054	25973076	1000	+	.	gene_id "MSTRG.160640"; transcript_id "MSTRG.160640.95"; exon_number "6";
chr6	StringTie	exon	25973173	25973285	1000	+	.	gene_id "MSTRG.160640"; transcript_id "MSTRG.160640.95"; exon_number "7";
chr6	StringTie	exon	25983164	25991234	1000	+	.	gene_id "MSTRG.160640"; transcript_id "MSTRG.160640.95"; exon_number "8";
chr6	StringTie	transcript	25962796	25991220	1000	+	.	gene_id "MSTRG.160640"; transcript_id "MSTRG.160640.96";
chr6	StringTie	exon	25962796	25962917	1000	+	.	gene_id "MSTRG.160640"; transcript_id "MSTRG.160640.96"; exon_number "1";
chr6	StringTie	exon	25963049	25963282	1000	+	.	gene_id "MSTRG.160640"; transcript_id "MSTRG.160640.96"; exon_number "2";
chr6	StringTie	exon	25966335	25966933	1000	+	.	gene_id "MSTRG.160640"; transcript_id "MSTRG.160640.96"; exon_number "3";
chr6	StringTie	exon	25969325	25969420	1000	+	.	gene_id "MSTRG.160640"; transcript_id "MSTRG.160640.96"; exon_number "4";
chr6	StringTie	exon	25971923	25972099	1000	+	.	gene_id "MSTRG.160640"; transcript_id "MSTRG.160640.96"; exon_number "5";
chr6	StringTie	exon	25973054	25973076	1000	+	.	gene_id "MSTRG.160640"; transcript_id "MSTRG.160640.96"; exon_number "6";
chr6	StringTie	exon	25973173	25973285	1000	+	.	gene_id "MSTRG.160640"; transcript_id "MSTRG.160640.96"; exon_number "7";
chr6	StringTie	exon	25974903	25974930	1000	+	.	gene_id "MSTRG.160640"; transcript_id "MSTRG.160640.96"; exon_number "8";
chr6	StringTie	exon	25983164	25991220	1000	+	.	gene_id "MSTRG.160640"; transcript_id "MSTRG.160640.96"; exon_number "9";
chr6	StringTie	transcript	25962802	25988893	1000	+	.	gene_id "MSTRG.160640"; transcript_id "MSTRG.160640.97";
chr6	StringTie	exon	25962802	25962917	1000	+	.	gene_id "MSTRG.160640"; transcript_id "MSTRG.160640.97"; exon_number "1";
chr6	StringTie	exon	25963049	25963288	1000	+	.	gene_id "MSTRG.160640"; transcript_id "MSTRG.160640.97"; exon_number "2";
chr6	StringTie	exon	25966335	25966933	1000	+	.	gene_id "MSTRG.160640"; transcript_id "MSTRG.160640.97"; exon_number "3";
chr6	StringTie	exon	25969325	25969420	1000	+	.	gene_id "MSTRG.160640"; transcript_id "MSTRG.160640.97"; exon_number "4";
chr6	StringTie	exon	25971923	25972099	1000	+	.	gene_id "MSTRG.160640"; transcript_id "MSTRG.160640.97"; exon_number "5";
chr6	StringTie	exon	25973054	25973076	1000	+	.	gene_id "MSTRG.160640"; transcript_id "MSTRG.160640.97"; exon_number "6";
chr6	StringTie	exon	25973173	25973285	1000	+	.	gene_id "MSTRG.160640"; transcript_id "MSTRG.160640.97"; exon_number "7";
chr6	StringTie	exon	25981801	25988893	1000	+	.	gene_id "MSTRG.160640"; transcript_id "MSTRG.160640.97"; exon_number "8";
chr6	StringTie	transcript	25962802	25991244	1000	+	.	gene_id "MSTRG.160640"; transcript_id "MSTRG.160640.98";
chr6	StringTie	exon	25962802	25962855	1000	+	.	gene_id "MSTRG.160640"; transcript_id "MSTRG.160640.98"; exon_number "1";
chr6	StringTie	exon	25963016	25963282	1000	+	.	gene_id "MSTRG.160640"; transcript_id "MSTRG.160640.98"; exon_number "2";
chr6	StringTie	exon	25966493	25966933	1000	+	.	gene_id "MSTRG.160640"; transcript_id "MSTRG.160640.98"; exon_number "3";
chr6	StringTie	exon	25969325	25969420	1000	+	.	gene_id "MSTRG.160640"; transcript_id "MSTRG.160640.98"; exon_number "4";
chr6	StringTie	exon	25971819	25972099	1000	+	.	gene_id "MSTRG.160640"; transcript_id "MSTRG.160640.98"; exon_number "5";
chr6	StringTie	exon	25973054	25973076	1000	+	.	gene_id "MSTRG.160640"; transcript_id "MSTRG.160640.98"; exon_number "6";
chr6	StringTie	exon	25973173	25973285	1000	+	.	gene_id "MSTRG.160640"; transcript_id "MSTRG.160640.98"; exon_number "7";
chr6	StringTie	exon	25983164	25991244	1000	+	.	gene_id "MSTRG.160640"; transcript_id "MSTRG.160640.98"; exon_number "8";
chr6	StringTie	transcript	25983223	25983770	1000	-	.	gene_id "MSTRG.160641"; transcript_id "MSTRG.160641.1";
chr6	StringTie	exon	25983223	25983481	1000	-	.	gene_id "MSTRG.160641"; transcript_id "MSTRG.160641.1"; exon_number "1";
chr6	StringTie	exon	25983671	25983770	1000	-	.	gene_id "MSTRG.160641"; transcript_id "MSTRG.160641.1"; exon_number "2";
chr6	StringTie	transcript	25983812	25999167	1000	-	.	gene_id "MSTRG.160642"; transcript_id "ENST00000608931"; gene_name "U91328.21"; ref_gene_id "ENSG00000272558";
chr6	StringTie	exon	25983812	25984084	1000	-	.	gene_id "MSTRG.160642"; transcript_id "ENST00000608931"; exon_number "1"; gene_name "U91328.21"; ref_gene_id "ENSG00000272558";
chr6	StringTie	exon	25999087	25999167	1000	-	.	gene_id "MSTRG.160642"; transcript_id "ENST00000608931"; exon_number "2"; gene_name "U91328.21"; ref_gene_id "ENSG00000272558";
chr6	StringTie	transcript	25983494	25999167	1000	-	.	gene_id "MSTRG.160642"; transcript_id "MSTRG.160642.1";
chr6	StringTie	exon	25983494	25983670	1000	-	.	gene_id "MSTRG.160642"; transcript_id "MSTRG.160642.1"; exon_number "1";
chr6	StringTie	exon	25984037	25984084	1000	-	.	gene_id "MSTRG.160642"; transcript_id "MSTRG.160642.1"; exon_number "2";
chr6	StringTie	exon	25999087	25999167	1000	-	.	gene_id "MSTRG.160642"; transcript_id "MSTRG.160642.1"; exon_number "3";
chr6	StringTie	transcript	25983527	25999167	1000	-	.	gene_id "MSTRG.160642"; transcript_id "MSTRG.160642.2";
chr6	StringTie	exon	25983527	25983560	1000	-	.	gene_id "MSTRG.160642"; transcript_id "MSTRG.160642.2"; exon_number "1";
chr6	StringTie	exon	25983871	25984084	1000	-	.	gene_id "MSTRG.160642"; transcript_id "MSTRG.160642.2"; exon_number "2";
chr6	StringTie	exon	25999087	25999167	1000	-	.	gene_id "MSTRG.160642"; transcript_id "MSTRG.160642.2"; exon_number "3";
chr6	StringTie	transcript	26013241	26013757	1000	+	.	gene_id "MSTRG.160643"; transcript_id "ENST00000608919"; gene_name "U91328.22"; ref_gene_id "ENSG00000272810";
chr6	StringTie	exon	26013241	26013757	1000	+	.	gene_id "MSTRG.160643"; transcript_id "ENST00000608919"; exon_number "1"; gene_name "U91328.22"; ref_gene_id "ENSG00000272810";
chr6	StringTie	transcript	26305333	26305564	1000	.	.	gene_id "MSTRG.160644"; transcript_id "MSTRG.160644.1";
chr6	StringTie	exon	26305333	26305564	1000	.	.	gene_id "MSTRG.160644"; transcript_id "MSTRG.160644.1"; exon_number "1";
chr6	StringTie	transcript	26321876	26322292	1000	-	.	gene_id "MSTRG.160645"; transcript_id "ENST00000404612"; gene_name "HIST1H3PS1"; ref_gene_id "ENSG00000220875";
chr6	StringTie	exon	26321876	26322292	1000	-	.	gene_id "MSTRG.160645"; transcript_id "ENST00000404612"; exon_number "1"; gene_name "HIST1H3PS1"; ref_gene_id "ENSG00000220875";
chr6	StringTie	transcript	26312242	26322491	1000	-	.	gene_id "MSTRG.160645"; transcript_id "MSTRG.160645.1";
chr6	StringTie	exon	26312242	26313432	1000	-	.	gene_id "MSTRG.160645"; transcript_id "MSTRG.160645.1"; exon_number "1";
chr6	StringTie	exon	26317804	26317942	1000	-	.	gene_id "MSTRG.160645"; transcript_id "MSTRG.160645.1"; exon_number "2";
chr6	StringTie	exon	26319767	26319849	1000	-	.	gene_id "MSTRG.160645"; transcript_id "MSTRG.160645.1"; exon_number "3";
chr6	StringTie	exon	26321151	26321263	1000	-	.	gene_id "MSTRG.160645"; transcript_id "MSTRG.160645.1"; exon_number "4";
chr6	StringTie	exon	26322316	26322491	1000	-	.	gene_id "MSTRG.160645"; transcript_id "MSTRG.160645.1"; exon_number "5";
chr6	StringTie	transcript	26312251	26322683	1000	-	.	gene_id "MSTRG.160645"; transcript_id "MSTRG.160645.2";
chr6	StringTie	exon	26312251	26313432	1000	-	.	gene_id "MSTRG.160645"; transcript_id "MSTRG.160645.2"; exon_number "1";
chr6	StringTie	exon	26317804	26317942	1000	-	.	gene_id "MSTRG.160645"; transcript_id "MSTRG.160645.2"; exon_number "2";
chr6	StringTie	exon	26321151	26321263	1000	-	.	gene_id "MSTRG.160645"; transcript_id "MSTRG.160645.2"; exon_number "3";
chr6	StringTie	exon	26322316	26322683	1000	-	.	gene_id "MSTRG.160645"; transcript_id "MSTRG.160645.2"; exon_number "4";
chr6	StringTie	transcript	26312251	26322651	1000	-	.	gene_id "MSTRG.160645"; transcript_id "MSTRG.160645.3";
chr6	StringTie	exon	26312251	26313432	1000	-	.	gene_id "MSTRG.160645"; transcript_id "MSTRG.160645.3"; exon_number "1";
chr6	StringTie	exon	26317804	26317915	1000	-	.	gene_id "MSTRG.160645"; transcript_id "MSTRG.160645.3"; exon_number "2";
chr6	StringTie	exon	26319767	26319849	1000	-	.	gene_id "MSTRG.160645"; transcript_id "MSTRG.160645.3"; exon_number "3";
chr6	StringTie	exon	26321151	26321263	1000	-	.	gene_id "MSTRG.160645"; transcript_id "MSTRG.160645.3"; exon_number "4";
chr6	StringTie	exon	26322316	26322651	1000	-	.	gene_id "MSTRG.160645"; transcript_id "MSTRG.160645.3"; exon_number "5";
chr6	StringTie	transcript	26312385	26322548	1000	-	.	gene_id "MSTRG.160645"; transcript_id "MSTRG.160645.4";
chr6	StringTie	exon	26312385	26313432	1000	-	.	gene_id "MSTRG.160645"; transcript_id "MSTRG.160645.4"; exon_number "1";
chr6	StringTie	exon	26317804	26317915	1000	-	.	gene_id "MSTRG.160645"; transcript_id "MSTRG.160645.4"; exon_number "2";
chr6	StringTie	exon	26321151	26321263	1000	-	.	gene_id "MSTRG.160645"; transcript_id "MSTRG.160645.4"; exon_number "3";
chr6	StringTie	exon	26322316	26322548	1000	-	.	gene_id "MSTRG.160645"; transcript_id "MSTRG.160645.4"; exon_number "4";
chr6	StringTie	transcript	26317882	26322186	1000	-	.	gene_id "MSTRG.160645"; transcript_id "MSTRG.160645.5";
chr6	StringTie	exon	26317882	26317942	1000	-	.	gene_id "MSTRG.160645"; transcript_id "MSTRG.160645.5"; exon_number "1";
chr6	StringTie	exon	26321151	26321263	1000	-	.	gene_id "MSTRG.160645"; transcript_id "MSTRG.160645.5"; exon_number "2";
chr6	StringTie	exon	26321732	26322073	1000	-	.	gene_id "MSTRG.160645"; transcript_id "MSTRG.160645.5"; exon_number "3";
chr6	StringTie	exon	26322153	26322186	1000	-	.	gene_id "MSTRG.160645"; transcript_id "MSTRG.160645.5"; exon_number "4";
chr6	StringTie	transcript	26319829	26322292	1000	-	.	gene_id "MSTRG.160645"; transcript_id "MSTRG.160645.6";
chr6	StringTie	exon	26319829	26319849	1000	-	.	gene_id "MSTRG.160645"; transcript_id "MSTRG.160645.6"; exon_number "1";
chr6	StringTie	exon	26321151	26321263	1000	-	.	gene_id "MSTRG.160645"; transcript_id "MSTRG.160645.6"; exon_number "2";
chr6	StringTie	exon	26321732	26322292	1000	-	.	gene_id "MSTRG.160645"; transcript_id "MSTRG.160645.6"; exon_number "3";
chr6	StringTie	transcript	26324887	26325144	1000	.	.	gene_id "MSTRG.160646"; transcript_id "MSTRG.160646.1";
chr6	StringTie	exon	26324887	26325144	1000	.	.	gene_id "MSTRG.160646"; transcript_id "MSTRG.160646.1"; exon_number "1";
chr6	StringTie	transcript	26326854	26327326	1000	.	.	gene_id "MSTRG.160647"; transcript_id "MSTRG.160647.1";
chr6	StringTie	exon	26326854	26327326	1000	.	.	gene_id "MSTRG.160647"; transcript_id "MSTRG.160647.1"; exon_number "1";
chr6	StringTie	transcript	26328345	26328558	1000	.	.	gene_id "MSTRG.160648"; transcript_id "MSTRG.160648.1";
chr6	StringTie	exon	26328345	26328558	1000	.	.	gene_id "MSTRG.160648"; transcript_id "MSTRG.160648.1"; exon_number "1";
chr6	StringTie	transcript	26341078	26341634	1000	.	.	gene_id "MSTRG.160649"; transcript_id "MSTRG.160649.1";
chr6	StringTie	exon	26341078	26341634	1000	.	.	gene_id "MSTRG.160649"; transcript_id "MSTRG.160649.1"; exon_number "1";
chr1	StringTie	transcript	223884939	223886703	1000	-	.	gene_id "MSTRG.16065"; transcript_id "MSTRG.16065.1";
chr1	StringTie	exon	223884939	223885963	1000	-	.	gene_id "MSTRG.16065"; transcript_id "MSTRG.16065.1"; exon_number "1";
chr1	StringTie	exon	223886574	223886703	1000	-	.	gene_id "MSTRG.16065"; transcript_id "MSTRG.16065.1"; exon_number "2";
chr1	StringTie	transcript	223885218	223886703	1000	-	.	gene_id "MSTRG.16065"; transcript_id "MSTRG.16065.2";
chr1	StringTie	exon	223885218	223885445	1000	-	.	gene_id "MSTRG.16065"; transcript_id "MSTRG.16065.2"; exon_number "1";
chr1	StringTie	exon	223885863	223885963	1000	-	.	gene_id "MSTRG.16065"; transcript_id "MSTRG.16065.2"; exon_number "2";
chr1	StringTie	exon	223886574	223886703	1000	-	.	gene_id "MSTRG.16065"; transcript_id "MSTRG.16065.2"; exon_number "3";
chr6	StringTie	transcript	26343837	26344054	1000	.	.	gene_id "MSTRG.160650"; transcript_id "MSTRG.160650.1";
chr6	StringTie	exon	26343837	26344054	1000	.	.	gene_id "MSTRG.160650"; transcript_id "MSTRG.160650.1"; exon_number "1";
chr6	StringTie	transcript	26344359	26344831	1000	.	.	gene_id "MSTRG.160651"; transcript_id "MSTRG.160651.1";
chr6	StringTie	exon	26344359	26344831	1000	.	.	gene_id "MSTRG.160651"; transcript_id "MSTRG.160651.1"; exon_number "1";
chr6	StringTie	transcript	26347459	26350200	1000	.	.	gene_id "MSTRG.160652"; transcript_id "MSTRG.160652.1";
chr6	StringTie	exon	26347459	26350200	1000	.	.	gene_id "MSTRG.160652"; transcript_id "MSTRG.160652.1"; exon_number "1";
chr6	StringTie	transcript	26251651	26253710	1000	+	.	gene_id "MSTRG.160653"; transcript_id "ENST00000619466"; gene_name "HIST1H2BH"; ref_gene_id "ENSG00000275713";
chr6	StringTie	exon	26251651	26253710	1000	+	.	gene_id "MSTRG.160653"; transcript_id "ENST00000619466"; exon_number "1"; gene_name "HIST1H2BH"; ref_gene_id "ENSG00000275713";
chr6	StringTie	transcript	26248383	26268972	1000	+	.	gene_id "MSTRG.160653"; transcript_id "MSTRG.160653.1";
chr6	StringTie	exon	26248383	26250305	1000	+	.	gene_id "MSTRG.160653"; transcript_id "MSTRG.160653.1"; exon_number "1";
chr6	StringTie	exon	26251664	26252143	1000	+	.	gene_id "MSTRG.160653"; transcript_id "MSTRG.160653.1"; exon_number "2";
chr6	StringTie	exon	26261372	26268972	1000	+	.	gene_id "MSTRG.160653"; transcript_id "MSTRG.160653.1"; exon_number "3";
chr6	StringTie	transcript	26251610	26264598	1000	+	.	gene_id "MSTRG.160653"; transcript_id "MSTRG.160653.10";
chr6	StringTie	exon	26251610	26252143	1000	+	.	gene_id "MSTRG.160653"; transcript_id "MSTRG.160653.10"; exon_number "1";
chr6	StringTie	exon	26257588	26257686	1000	+	.	gene_id "MSTRG.160653"; transcript_id "MSTRG.160653.10"; exon_number "2";
chr6	StringTie	exon	26259319	26260407	1000	+	.	gene_id "MSTRG.160653"; transcript_id "MSTRG.160653.10"; exon_number "3";
chr6	StringTie	exon	26261372	26264598	1000	+	.	gene_id "MSTRG.160653"; transcript_id "MSTRG.160653.10"; exon_number "4";
chr6	StringTie	transcript	26251610	26255432	1000	+	.	gene_id "MSTRG.160653"; transcript_id "MSTRG.160653.11";
chr6	StringTie	exon	26251610	26252143	1000	+	.	gene_id "MSTRG.160653"; transcript_id "MSTRG.160653.11"; exon_number "1";
chr6	StringTie	exon	26255418	26255432	1000	+	.	gene_id "MSTRG.160653"; transcript_id "MSTRG.160653.11"; exon_number "2";
chr6	StringTie	transcript	26251615	26263638	1000	+	.	gene_id "MSTRG.160653"; transcript_id "MSTRG.160653.12";
chr6	StringTie	exon	26251615	26252143	1000	+	.	gene_id "MSTRG.160653"; transcript_id "MSTRG.160653.12"; exon_number "1";
chr6	StringTie	exon	26256021	26260407	1000	+	.	gene_id "MSTRG.160653"; transcript_id "MSTRG.160653.12"; exon_number "2";
chr6	StringTie	exon	26261372	26263638	1000	+	.	gene_id "MSTRG.160653"; transcript_id "MSTRG.160653.12"; exon_number "3";
chr6	StringTie	transcript	26251619	26262381	1000	+	.	gene_id "MSTRG.160653"; transcript_id "MSTRG.160653.13";
chr6	StringTie	exon	26251619	26252143	1000	+	.	gene_id "MSTRG.160653"; transcript_id "MSTRG.160653.13"; exon_number "1";
chr6	StringTie	exon	26257588	26257686	1000	+	.	gene_id "MSTRG.160653"; transcript_id "MSTRG.160653.13"; exon_number "2";
chr6	StringTie	exon	26261372	26262381	1000	+	.	gene_id "MSTRG.160653"; transcript_id "MSTRG.160653.13"; exon_number "3";
chr6	StringTie	transcript	26257437	26264042	1000	+	.	gene_id "MSTRG.160653"; transcript_id "MSTRG.160653.15";
chr6	StringTie	exon	26257437	26257686	1000	+	.	gene_id "MSTRG.160653"; transcript_id "MSTRG.160653.15"; exon_number "1";
chr6	StringTie	exon	26259319	26259583	1000	+	.	gene_id "MSTRG.160653"; transcript_id "MSTRG.160653.15"; exon_number "2";
chr6	StringTie	exon	26260295	26260407	1000	+	.	gene_id "MSTRG.160653"; transcript_id "MSTRG.160653.15"; exon_number "3";
chr6	StringTie	exon	26261372	26264042	1000	+	.	gene_id "MSTRG.160653"; transcript_id "MSTRG.160653.15"; exon_number "4";
chr6	StringTie	transcript	26257445	26267970	1000	+	.	gene_id "MSTRG.160653"; transcript_id "MSTRG.160653.16";
chr6	StringTie	exon	26257445	26257686	1000	+	.	gene_id "MSTRG.160653"; transcript_id "MSTRG.160653.16"; exon_number "1";
chr6	StringTie	exon	26266806	26266923	1000	+	.	gene_id "MSTRG.160653"; transcript_id "MSTRG.160653.16"; exon_number "2";
chr6	StringTie	exon	26267085	26267970	1000	+	.	gene_id "MSTRG.160653"; transcript_id "MSTRG.160653.16"; exon_number "3";
chr6	StringTie	transcript	26257448	26264004	1000	+	.	gene_id "MSTRG.160653"; transcript_id "MSTRG.160653.17";
chr6	StringTie	exon	26257448	26257686	1000	+	.	gene_id "MSTRG.160653"; transcript_id "MSTRG.160653.17"; exon_number "1";
chr6	StringTie	exon	26259292	26259583	1000	+	.	gene_id "MSTRG.160653"; transcript_id "MSTRG.160653.17"; exon_number "2";
chr6	StringTie	exon	26260295	26260407	1000	+	.	gene_id "MSTRG.160653"; transcript_id "MSTRG.160653.17"; exon_number "3";
chr6	StringTie	exon	26261372	26264004	1000	+	.	gene_id "MSTRG.160653"; transcript_id "MSTRG.160653.17"; exon_number "4";
chr6	StringTie	transcript	26248590	26264004	1000	+	.	gene_id "MSTRG.160653"; transcript_id "MSTRG.160653.2";
chr6	StringTie	exon	26248590	26250278	1000	+	.	gene_id "MSTRG.160653"; transcript_id "MSTRG.160653.2"; exon_number "1";
chr6	StringTie	exon	26251664	26252143	1000	+	.	gene_id "MSTRG.160653"; transcript_id "MSTRG.160653.2"; exon_number "2";
chr6	StringTie	exon	26257446	26257686	1000	+	.	gene_id "MSTRG.160653"; transcript_id "MSTRG.160653.2"; exon_number "3";
chr6	StringTie	exon	26259319	26260407	1000	+	.	gene_id "MSTRG.160653"; transcript_id "MSTRG.160653.2"; exon_number "4";
chr6	StringTie	exon	26261372	26264004	1000	+	.	gene_id "MSTRG.160653"; transcript_id "MSTRG.160653.2"; exon_number "5";
chr6	StringTie	transcript	26250131	26262958	1000	+	.	gene_id "MSTRG.160653"; transcript_id "MSTRG.160653.3";
chr6	StringTie	exon	26250131	26250305	1000	+	.	gene_id "MSTRG.160653"; transcript_id "MSTRG.160653.3"; exon_number "1";
chr6	StringTie	exon	26251664	26252143	1000	+	.	gene_id "MSTRG.160653"; transcript_id "MSTRG.160653.3"; exon_number "2";
chr6	StringTie	exon	26259319	26260407	1000	+	.	gene_id "MSTRG.160653"; transcript_id "MSTRG.160653.3"; exon_number "3";
chr6	StringTie	exon	26261372	26262958	1000	+	.	gene_id "MSTRG.160653"; transcript_id "MSTRG.160653.3"; exon_number "4";
chr6	StringTie	transcript	26250236	26271835	1000	+	.	gene_id "MSTRG.160653"; transcript_id "MSTRG.160653.4";
chr6	StringTie	exon	26250236	26250278	1000	+	.	gene_id "MSTRG.160653"; transcript_id "MSTRG.160653.4"; exon_number "1";
chr6	StringTie	exon	26251664	26252143	1000	+	.	gene_id "MSTRG.160653"; transcript_id "MSTRG.160653.4"; exon_number "2";
chr6	StringTie	exon	26267085	26271835	1000	+	.	gene_id "MSTRG.160653"; transcript_id "MSTRG.160653.4"; exon_number "3";
chr6	StringTie	transcript	26250253	26264072	1000	+	.	gene_id "MSTRG.160653"; transcript_id "MSTRG.160653.5";
chr6	StringTie	exon	26250253	26250278	1000	+	.	gene_id "MSTRG.160653"; transcript_id "MSTRG.160653.5"; exon_number "1";
chr6	StringTie	exon	26251664	26252143	1000	+	.	gene_id "MSTRG.160653"; transcript_id "MSTRG.160653.5"; exon_number "2";
chr6	StringTie	exon	26261372	26264072	1000	+	.	gene_id "MSTRG.160653"; transcript_id "MSTRG.160653.5"; exon_number "3";
chr6	StringTie	transcript	26250266	26269399	1000	+	.	gene_id "MSTRG.160653"; transcript_id "MSTRG.160653.6";
chr6	StringTie	exon	26250266	26250305	1000	+	.	gene_id "MSTRG.160653"; transcript_id "MSTRG.160653.6"; exon_number "1";
chr6	StringTie	exon	26251664	26252143	1000	+	.	gene_id "MSTRG.160653"; transcript_id "MSTRG.160653.6"; exon_number "2";
chr6	StringTie	exon	26266806	26266923	1000	+	.	gene_id "MSTRG.160653"; transcript_id "MSTRG.160653.6"; exon_number "3";
chr6	StringTie	exon	26267085	26269399	1000	+	.	gene_id "MSTRG.160653"; transcript_id "MSTRG.160653.6"; exon_number "4";
chr6	StringTie	transcript	26250279	26271815	1000	+	.	gene_id "MSTRG.160653"; transcript_id "MSTRG.160653.7";
chr6	StringTie	exon	26250279	26250305	1000	+	.	gene_id "MSTRG.160653"; transcript_id "MSTRG.160653.7"; exon_number "1";
chr6	StringTie	exon	26251664	26252143	1000	+	.	gene_id "MSTRG.160653"; transcript_id "MSTRG.160653.7"; exon_number "2";
chr6	StringTie	exon	26267085	26271815	1000	+	.	gene_id "MSTRG.160653"; transcript_id "MSTRG.160653.7"; exon_number "3";
chr6	StringTie	transcript	26251532	26263588	1000	+	.	gene_id "MSTRG.160653"; transcript_id "MSTRG.160653.8";
chr6	StringTie	exon	26251532	26252143	1000	+	.	gene_id "MSTRG.160653"; transcript_id "MSTRG.160653.8"; exon_number "1";
chr6	StringTie	exon	26257588	26257686	1000	+	.	gene_id "MSTRG.160653"; transcript_id "MSTRG.160653.8"; exon_number "2";
chr6	StringTie	exon	26259319	26259583	1000	+	.	gene_id "MSTRG.160653"; transcript_id "MSTRG.160653.8"; exon_number "3";
chr6	StringTie	exon	26261372	26263588	1000	+	.	gene_id "MSTRG.160653"; transcript_id "MSTRG.160653.8"; exon_number "4";
chr6	StringTie	transcript	26251605	26266922	1000	+	.	gene_id "MSTRG.160653"; transcript_id "MSTRG.160653.9";
chr6	StringTie	exon	26251605	26252143	1000	+	.	gene_id "MSTRG.160653"; transcript_id "MSTRG.160653.9"; exon_number "1";
chr6	StringTie	exon	26266802	26266922	1000	+	.	gene_id "MSTRG.160653"; transcript_id "MSTRG.160653.9"; exon_number "2";
chr6	StringTie	transcript	26250195	26250605	1000	-	.	gene_id "MSTRG.160654"; transcript_id "ENST00000618052"; gene_name "HIST1H3F"; ref_gene_id "ENSG00000277775";
chr6	StringTie	exon	26250195	26250605	1000	-	.	gene_id "MSTRG.160654"; transcript_id "ENST00000618052"; exon_number "1"; gene_name "HIST1H3F"; ref_gene_id "ENSG00000277775";
chr6	StringTie	transcript	26272193	26272540	1000	-	.	gene_id "MSTRG.160655"; transcript_id "ENST00000362070"; gene_name "HIST1H2APS4"; ref_gene_id "ENSG00000218690";
chr6	StringTie	exon	26272193	26272540	1000	-	.	gene_id "MSTRG.160655"; transcript_id "ENST00000362070"; exon_number "1"; gene_name "HIST1H2APS4"; ref_gene_id "ENSG00000218690";
chr6	StringTie	transcript	26269405	26271815	1000	-	.	gene_id "MSTRG.160655"; transcript_id "ENST00000614378"; gene_name "HIST1H3G"; ref_gene_id "ENSG00000273983";
chr6	StringTie	exon	26269405	26271815	1000	-	.	gene_id "MSTRG.160655"; transcript_id "ENST00000614378"; exon_number "1"; gene_name "HIST1H3G"; ref_gene_id "ENSG00000273983";
chr6	StringTie	transcript	26272021	26272701	1000	-	.	gene_id "MSTRG.160655"; transcript_id "ENST00000635537"; gene_name "HIST1H2APS4"; ref_gene_id "ENSG00000218690";
chr6	StringTie	exon	26272021	26272701	1000	-	.	gene_id "MSTRG.160655"; transcript_id "ENST00000635537"; exon_number "1"; gene_name "HIST1H2APS4"; ref_gene_id "ENSG00000218690";
chr6	StringTie	transcript	26253708	26272973	1000	-	.	gene_id "MSTRG.160655"; transcript_id "MSTRG.160655.1";
chr6	StringTie	exon	26253708	26266598	1000	-	.	gene_id "MSTRG.160655"; transcript_id "MSTRG.160655.1"; exon_number "1";
chr6	StringTie	exon	26270821	26271835	1000	-	.	gene_id "MSTRG.160655"; transcript_id "MSTRG.160655.1"; exon_number "2";
chr6	StringTie	exon	26272148	26272973	1000	-	.	gene_id "MSTRG.160655"; transcript_id "MSTRG.160655.1"; exon_number "3";
chr6	StringTie	transcript	26258103	26273006	1000	-	.	gene_id "MSTRG.160655"; transcript_id "MSTRG.160655.2";
chr6	StringTie	exon	26258103	26262450	1000	-	.	gene_id "MSTRG.160655"; transcript_id "MSTRG.160655.2"; exon_number "1";
chr6	StringTie	exon	26270821	26271835	1000	-	.	gene_id "MSTRG.160655"; transcript_id "MSTRG.160655.2"; exon_number "2";
chr6	StringTie	exon	26272148	26273006	1000	-	.	gene_id "MSTRG.160655"; transcript_id "MSTRG.160655.2"; exon_number "3";
chr6	StringTie	transcript	26259647	26272999	1000	-	.	gene_id "MSTRG.160655"; transcript_id "MSTRG.160655.3";
chr6	StringTie	exon	26259647	26259981	1000	-	.	gene_id "MSTRG.160655"; transcript_id "MSTRG.160655.3"; exon_number "1";
chr6	StringTie	exon	26270821	26271835	1000	-	.	gene_id "MSTRG.160655"; transcript_id "MSTRG.160655.3"; exon_number "2";
chr6	StringTie	exon	26272980	26272999	1000	-	.	gene_id "MSTRG.160655"; transcript_id "MSTRG.160655.3"; exon_number "3";
chr6	StringTie	transcript	26261140	26272834	1000	-	.	gene_id "MSTRG.160655"; transcript_id "MSTRG.160655.4";
chr6	StringTie	exon	26261140	26262098	1000	-	.	gene_id "MSTRG.160655"; transcript_id "MSTRG.160655.4"; exon_number "1";
chr6	StringTie	exon	26270821	26271835	1000	-	.	gene_id "MSTRG.160655"; transcript_id "MSTRG.160655.4"; exon_number "2";
chr6	StringTie	exon	26272148	26272834	1000	-	.	gene_id "MSTRG.160655"; transcript_id "MSTRG.160655.4"; exon_number "3";
chr6	StringTie	transcript	26261300	26272781	1000	-	.	gene_id "MSTRG.160655"; transcript_id "MSTRG.160655.5";
chr6	StringTie	exon	26261300	26261656	1000	-	.	gene_id "MSTRG.160655"; transcript_id "MSTRG.160655.5"; exon_number "1";
chr6	StringTie	exon	26262019	26262098	1000	-	.	gene_id "MSTRG.160655"; transcript_id "MSTRG.160655.5"; exon_number "2";
chr6	StringTie	exon	26270821	26271835	1000	-	.	gene_id "MSTRG.160655"; transcript_id "MSTRG.160655.5"; exon_number "3";
chr6	StringTie	exon	26272750	26272781	1000	-	.	gene_id "MSTRG.160655"; transcript_id "MSTRG.160655.5"; exon_number "4";
chr6	StringTie	transcript	26264603	26273049	1000	-	.	gene_id "MSTRG.160655"; transcript_id "MSTRG.160655.6";
chr6	StringTie	exon	26264603	26266598	1000	-	.	gene_id "MSTRG.160655"; transcript_id "MSTRG.160655.6"; exon_number "1";
chr6	StringTie	exon	26270821	26271835	1000	-	.	gene_id "MSTRG.160655"; transcript_id "MSTRG.160655.6"; exon_number "2";
chr6	StringTie	exon	26272930	26273049	1000	-	.	gene_id "MSTRG.160655"; transcript_id "MSTRG.160655.6"; exon_number "3";
chr6	StringTie	transcript	26268297	26271407	1000	-	.	gene_id "MSTRG.160655"; transcript_id "MSTRG.160655.7";
chr6	StringTie	exon	26268297	26268346	1000	-	.	gene_id "MSTRG.160655"; transcript_id "MSTRG.160655.7"; exon_number "1";
chr6	StringTie	exon	26270821	26271407	1000	-	.	gene_id "MSTRG.160655"; transcript_id "MSTRG.160655.7"; exon_number "2";
chr6	StringTie	transcript	26272976	26273356	1000	+	.	gene_id "MSTRG.160656"; transcript_id "ENST00000377733"; gene_name "HIST1H2BI"; ref_gene_id "ENSG00000278588";
chr6	StringTie	exon	26272976	26273356	1000	+	.	gene_id "MSTRG.160656"; transcript_id "ENST00000377733"; exon_number "1"; gene_name "HIST1H2BI"; ref_gene_id "ENSG00000278588";
chr6	StringTie	transcript	26285113	26285509	1000	-	.	gene_id "MSTRG.160657"; transcript_id "ENST00000377727"; gene_name "HIST1H4H"; ref_gene_id "ENSG00000158406";
chr6	StringTie	exon	26285113	26285509	1000	-	.	gene_id "MSTRG.160657"; transcript_id "ENST00000377727"; exon_number "1"; gene_name "HIST1H4H"; ref_gene_id "ENSG00000158406";
chr6	StringTie	transcript	26277609	26285638	1000	-	.	gene_id "MSTRG.160657"; transcript_id "ENST00000634956"; gene_name "HIST1H4H"; ref_gene_id "ENSG00000158406";
chr6	StringTie	exon	26277609	26278477	1000	-	.	gene_id "MSTRG.160657"; transcript_id "ENST00000634956"; exon_number "1"; gene_name "HIST1H4H"; ref_gene_id "ENSG00000158406";
chr6	StringTie	exon	26280899	26281587	1000	-	.	gene_id "MSTRG.160657"; transcript_id "ENST00000634956"; exon_number "2"; gene_name "HIST1H4H"; ref_gene_id "ENSG00000158406";
chr6	StringTie	exon	26285034	26285638	1000	-	.	gene_id "MSTRG.160657"; transcript_id "ENST00000634956"; exon_number "3"; gene_name "HIST1H4H"; ref_gene_id "ENSG00000158406";
chr6	StringTie	transcript	26281055	26285534	1000	-	.	gene_id "MSTRG.160657"; transcript_id "ENST00000635491"; gene_name "HIST1H4H"; ref_gene_id "ENSG00000158406";
chr6	StringTie	exon	26281055	26281587	1000	-	.	gene_id "MSTRG.160657"; transcript_id "ENST00000635491"; exon_number "1"; gene_name "HIST1H4H"; ref_gene_id "ENSG00000158406";
chr6	StringTie	exon	26285034	26285534	1000	-	.	gene_id "MSTRG.160657"; transcript_id "ENST00000635491"; exon_number "2"; gene_name "HIST1H4H"; ref_gene_id "ENSG00000158406";
chr6	StringTie	transcript	26273353	26286335	1000	-	.	gene_id "MSTRG.160657"; transcript_id "MSTRG.160657.1";
chr6	StringTie	exon	26273353	26281587	1000	-	.	gene_id "MSTRG.160657"; transcript_id "MSTRG.160657.1"; exon_number "1";
chr6	StringTie	exon	26284669	26286335	1000	-	.	gene_id "MSTRG.160657"; transcript_id "MSTRG.160657.1"; exon_number "2";
chr6	StringTie	transcript	26276994	26285534	1000	-	.	gene_id "MSTRG.160657"; transcript_id "MSTRG.160657.10";
chr6	StringTie	exon	26276994	26279470	1000	-	.	gene_id "MSTRG.160657"; transcript_id "MSTRG.160657.10"; exon_number "1";
chr6	StringTie	exon	26279509	26281587	1000	-	.	gene_id "MSTRG.160657"; transcript_id "MSTRG.160657.10"; exon_number "2";
chr6	StringTie	exon	26285034	26285534	1000	-	.	gene_id "MSTRG.160657"; transcript_id "MSTRG.160657.10"; exon_number "3";
chr6	StringTie	transcript	26276994	26285568	1000	-	.	gene_id "MSTRG.160657"; transcript_id "MSTRG.160657.11";
chr6	StringTie	exon	26276994	26278850	1000	-	.	gene_id "MSTRG.160657"; transcript_id "MSTRG.160657.11"; exon_number "1";
chr6	StringTie	exon	26280899	26281587	1000	-	.	gene_id "MSTRG.160657"; transcript_id "MSTRG.160657.11"; exon_number "2";
chr6	StringTie	exon	26284669	26285568	1000	-	.	gene_id "MSTRG.160657"; transcript_id "MSTRG.160657.11"; exon_number "3";
chr6	StringTie	transcript	26276994	26285575	1000	-	.	gene_id "MSTRG.160657"; transcript_id "MSTRG.160657.12";
chr6	StringTie	exon	26276994	26278477	1000	-	.	gene_id "MSTRG.160657"; transcript_id "MSTRG.160657.12"; exon_number "1";
chr6	StringTie	exon	26280899	26281587	1000	-	.	gene_id "MSTRG.160657"; transcript_id "MSTRG.160657.12"; exon_number "2";
chr6	StringTie	exon	26284669	26285575	1000	-	.	gene_id "MSTRG.160657"; transcript_id "MSTRG.160657.12"; exon_number "3";
chr6	StringTie	transcript	26276994	26285568	1000	-	.	gene_id "MSTRG.160657"; transcript_id "MSTRG.160657.13";
chr6	StringTie	exon	26276994	26278850	1000	-	.	gene_id "MSTRG.160657"; transcript_id "MSTRG.160657.13"; exon_number "1";
chr6	StringTie	exon	26280899	26281587	1000	-	.	gene_id "MSTRG.160657"; transcript_id "MSTRG.160657.13"; exon_number "2";
chr6	StringTie	exon	26284669	26284839	1000	-	.	gene_id "MSTRG.160657"; transcript_id "MSTRG.160657.13"; exon_number "3";
chr6	StringTie	exon	26285034	26285568	1000	-	.	gene_id "MSTRG.160657"; transcript_id "MSTRG.160657.13"; exon_number "4";
chr6	StringTie	transcript	26276997	26285629	1000	-	.	gene_id "MSTRG.160657"; transcript_id "MSTRG.160657.14";
chr6	StringTie	exon	26276997	26277279	1000	-	.	gene_id "MSTRG.160657"; transcript_id "MSTRG.160657.14"; exon_number "1";
chr6	StringTie	exon	26277814	26285629	1000	-	.	gene_id "MSTRG.160657"; transcript_id "MSTRG.160657.14"; exon_number "2";
chr6	StringTie	transcript	26276997	26285568	1000	-	.	gene_id "MSTRG.160657"; transcript_id "MSTRG.160657.15";
chr6	StringTie	exon	26276997	26278481	1000	-	.	gene_id "MSTRG.160657"; transcript_id "MSTRG.160657.15"; exon_number "1";
chr6	StringTie	exon	26281230	26281587	1000	-	.	gene_id "MSTRG.160657"; transcript_id "MSTRG.160657.15"; exon_number "2";
chr6	StringTie	exon	26283889	26285568	1000	-	.	gene_id "MSTRG.160657"; transcript_id "MSTRG.160657.15"; exon_number "3";
chr6	StringTie	transcript	26276997	26285569	1000	-	.	gene_id "MSTRG.160657"; transcript_id "MSTRG.160657.16";
chr6	StringTie	exon	26276997	26278477	1000	-	.	gene_id "MSTRG.160657"; transcript_id "MSTRG.160657.16"; exon_number "1";
chr6	StringTie	exon	26281083	26281587	1000	-	.	gene_id "MSTRG.160657"; transcript_id "MSTRG.160657.16"; exon_number "2";
chr6	StringTie	exon	26285034	26285569	1000	-	.	gene_id "MSTRG.160657"; transcript_id "MSTRG.160657.16"; exon_number "3";
chr6	StringTie	transcript	26276997	26285517	1000	-	.	gene_id "MSTRG.160657"; transcript_id "MSTRG.160657.17";
chr6	StringTie	exon	26276997	26278359	1000	-	.	gene_id "MSTRG.160657"; transcript_id "MSTRG.160657.17"; exon_number "1";
chr6	StringTie	exon	26279851	26281587	1000	-	.	gene_id "MSTRG.160657"; transcript_id "MSTRG.160657.17"; exon_number "2";
chr6	StringTie	exon	26285034	26285517	1000	-	.	gene_id "MSTRG.160657"; transcript_id "MSTRG.160657.17"; exon_number "3";
chr6	StringTie	transcript	26277018	26298912	1000	-	.	gene_id "MSTRG.160657"; transcript_id "MSTRG.160657.18";
chr6	StringTie	exon	26277018	26281587	1000	-	.	gene_id "MSTRG.160657"; transcript_id "MSTRG.160657.18"; exon_number "1";
chr6	StringTie	exon	26295726	26298912	1000	-	.	gene_id "MSTRG.160657"; transcript_id "MSTRG.160657.18"; exon_number "2";
chr6	StringTie	transcript	26277546	26284760	1000	-	.	gene_id "MSTRG.160657"; transcript_id "MSTRG.160657.19";
chr6	StringTie	exon	26277546	26278457	1000	-	.	gene_id "MSTRG.160657"; transcript_id "MSTRG.160657.19"; exon_number "1";
chr6	StringTie	exon	26284669	26284760	1000	-	.	gene_id "MSTRG.160657"; transcript_id "MSTRG.160657.19"; exon_number "2";
chr6	StringTie	transcript	26276923	26286156	1000	-	.	gene_id "MSTRG.160657"; transcript_id "MSTRG.160657.2";
chr6	StringTie	exon	26276923	26281587	1000	-	.	gene_id "MSTRG.160657"; transcript_id "MSTRG.160657.2"; exon_number "1";
chr6	StringTie	exon	26284669	26284839	1000	-	.	gene_id "MSTRG.160657"; transcript_id "MSTRG.160657.2"; exon_number "2";
chr6	StringTie	exon	26285034	26286156	1000	-	.	gene_id "MSTRG.160657"; transcript_id "MSTRG.160657.2"; exon_number "3";
chr6	StringTie	transcript	26277598	26285625	1000	-	.	gene_id "MSTRG.160657"; transcript_id "MSTRG.160657.20";
chr6	StringTie	exon	26277598	26278477	1000	-	.	gene_id "MSTRG.160657"; transcript_id "MSTRG.160657.20"; exon_number "1";
chr6	StringTie	exon	26281230	26281587	1000	-	.	gene_id "MSTRG.160657"; transcript_id "MSTRG.160657.20"; exon_number "2";
chr6	StringTie	exon	26285034	26285625	1000	-	.	gene_id "MSTRG.160657"; transcript_id "MSTRG.160657.20"; exon_number "3";
chr6	StringTie	transcript	26280267	26284893	1000	-	.	gene_id "MSTRG.160657"; transcript_id "MSTRG.160657.22";
chr6	StringTie	exon	26280267	26281587	1000	-	.	gene_id "MSTRG.160657"; transcript_id "MSTRG.160657.22"; exon_number "1";
chr6	StringTie	exon	26283889	26284030	1000	-	.	gene_id "MSTRG.160657"; transcript_id "MSTRG.160657.22"; exon_number "2";
chr6	StringTie	exon	26284669	26284893	1000	-	.	gene_id "MSTRG.160657"; transcript_id "MSTRG.160657.22"; exon_number "3";
chr6	StringTie	transcript	26280495	26285513	1000	-	.	gene_id "MSTRG.160657"; transcript_id "MSTRG.160657.23";
chr6	StringTie	exon	26280495	26281587	1000	-	.	gene_id "MSTRG.160657"; transcript_id "MSTRG.160657.23"; exon_number "1";
chr6	StringTie	exon	26285034	26285078	1000	-	.	gene_id "MSTRG.160657"; transcript_id "MSTRG.160657.23"; exon_number "2";
chr6	StringTie	exon	26285196	26285513	1000	-	.	gene_id "MSTRG.160657"; transcript_id "MSTRG.160657.23"; exon_number "3";
chr6	StringTie	transcript	26280993	26283892	1000	-	.	gene_id "MSTRG.160657"; transcript_id "MSTRG.160657.24";
chr6	StringTie	exon	26280993	26281587	1000	-	.	gene_id "MSTRG.160657"; transcript_id "MSTRG.160657.24"; exon_number "1";
chr6	StringTie	exon	26283673	26283892	1000	-	.	gene_id "MSTRG.160657"; transcript_id "MSTRG.160657.24"; exon_number "2";
chr6	StringTie	transcript	26290172	26296057	1000	-	.	gene_id "MSTRG.160657"; transcript_id "MSTRG.160657.27";
chr6	StringTie	exon	26290172	26291147	1000	-	.	gene_id "MSTRG.160657"; transcript_id "MSTRG.160657.27"; exon_number "1";
chr6	StringTie	exon	26295726	26296057	1000	-	.	gene_id "MSTRG.160657"; transcript_id "MSTRG.160657.27"; exon_number "2";
chr6	StringTie	transcript	26276953	26286068	1000	-	.	gene_id "MSTRG.160657"; transcript_id "MSTRG.160657.3";
chr6	StringTie	exon	26276953	26278457	1000	-	.	gene_id "MSTRG.160657"; transcript_id "MSTRG.160657.3"; exon_number "1";
chr6	StringTie	exon	26281230	26281587	1000	-	.	gene_id "MSTRG.160657"; transcript_id "MSTRG.160657.3"; exon_number "2";
chr6	StringTie	exon	26284669	26286068	1000	-	.	gene_id "MSTRG.160657"; transcript_id "MSTRG.160657.3"; exon_number "3";
chr6	StringTie	transcript	26276953	26285649	1000	-	.	gene_id "MSTRG.160657"; transcript_id "MSTRG.160657.4";
chr6	StringTie	exon	26276953	26278481	1000	-	.	gene_id "MSTRG.160657"; transcript_id "MSTRG.160657.4"; exon_number "1";
chr6	StringTie	exon	26281230	26281587	1000	-	.	gene_id "MSTRG.160657"; transcript_id "MSTRG.160657.4"; exon_number "2";
chr6	StringTie	exon	26284669	26285649	1000	-	.	gene_id "MSTRG.160657"; transcript_id "MSTRG.160657.4"; exon_number "3";
chr6	StringTie	transcript	26276994	26286225	1000	-	.	gene_id "MSTRG.160657"; transcript_id "MSTRG.160657.5";
chr6	StringTie	exon	26276994	26281587	1000	-	.	gene_id "MSTRG.160657"; transcript_id "MSTRG.160657.5"; exon_number "1";
chr6	StringTie	exon	26284314	26284402	1000	-	.	gene_id "MSTRG.160657"; transcript_id "MSTRG.160657.5"; exon_number "2";
chr6	StringTie	exon	26285034	26286225	1000	-	.	gene_id "MSTRG.160657"; transcript_id "MSTRG.160657.5"; exon_number "3";
chr6	StringTie	transcript	26276994	26285661	1000	-	.	gene_id "MSTRG.160657"; transcript_id "MSTRG.160657.6";
chr6	StringTie	exon	26276994	26281587	1000	-	.	gene_id "MSTRG.160657"; transcript_id "MSTRG.160657.6"; exon_number "1";
chr6	StringTie	exon	26283889	26284030	1000	-	.	gene_id "MSTRG.160657"; transcript_id "MSTRG.160657.6"; exon_number "2";
chr6	StringTie	exon	26285034	26285661	1000	-	.	gene_id "MSTRG.160657"; transcript_id "MSTRG.160657.6"; exon_number "3";
chr6	StringTie	transcript	26276994	26285736	1000	-	.	gene_id "MSTRG.160657"; transcript_id "MSTRG.160657.7";
chr6	StringTie	exon	26276994	26278457	1000	-	.	gene_id "MSTRG.160657"; transcript_id "MSTRG.160657.7"; exon_number "1";
chr6	StringTie	exon	26281230	26281587	1000	-	.	gene_id "MSTRG.160657"; transcript_id "MSTRG.160657.7"; exon_number "2";
chr6	StringTie	exon	26285034	26285736	1000	-	.	gene_id "MSTRG.160657"; transcript_id "MSTRG.160657.7"; exon_number "3";
chr6	StringTie	transcript	26276994	26285569	1000	-	.	gene_id "MSTRG.160657"; transcript_id "MSTRG.160657.8";
chr6	StringTie	exon	26276994	26278457	1000	-	.	gene_id "MSTRG.160657"; transcript_id "MSTRG.160657.8"; exon_number "1";
chr6	StringTie	exon	26285034	26285569	1000	-	.	gene_id "MSTRG.160657"; transcript_id "MSTRG.160657.8"; exon_number "2";
chr6	StringTie	transcript	26276994	26285575	1000	-	.	gene_id "MSTRG.160657"; transcript_id "MSTRG.160657.9";
chr6	StringTie	exon	26276994	26278457	1000	-	.	gene_id "MSTRG.160657"; transcript_id "MSTRG.160657.9"; exon_number "1";
chr6	StringTie	exon	26280899	26281587	1000	-	.	gene_id "MSTRG.160657"; transcript_id "MSTRG.160657.9"; exon_number "2";
chr6	StringTie	exon	26284669	26285575	1000	-	.	gene_id "MSTRG.160657"; transcript_id "MSTRG.160657.9"; exon_number "3";
chr6	StringTie	transcript	26278479	26299603	1000	+	.	gene_id "MSTRG.160658"; transcript_id "MSTRG.160658.1";
chr6	StringTie	exon	26278479	26281139	1000	+	.	gene_id "MSTRG.160658"; transcript_id "MSTRG.160658.1"; exon_number "1";
chr6	StringTie	exon	26285821	26286053	1000	+	.	gene_id "MSTRG.160658"; transcript_id "MSTRG.160658.1"; exon_number "2";
chr6	StringTie	exon	26296071	26299603	1000	+	.	gene_id "MSTRG.160658"; transcript_id "MSTRG.160658.1"; exon_number "3";
chr6	StringTie	transcript	26281081	26281534	1000	+	.	gene_id "MSTRG.160658"; transcript_id "MSTRG.160658.2";
chr6	StringTie	exon	26281081	26281363	1000	+	.	gene_id "MSTRG.160658"; transcript_id "MSTRG.160658.2"; exon_number "1";
chr6	StringTie	exon	26281493	26281534	1000	+	.	gene_id "MSTRG.160658"; transcript_id "MSTRG.160658.2"; exon_number "2";
chr6	StringTie	transcript	26281127	26281503	1000	+	.	gene_id "MSTRG.160658"; transcript_id "MSTRG.160658.3";
chr6	StringTie	exon	26281127	26281443	1000	+	.	gene_id "MSTRG.160658"; transcript_id "MSTRG.160658.3"; exon_number "1";
chr6	StringTie	exon	26281481	26281503	1000	+	.	gene_id "MSTRG.160658"; transcript_id "MSTRG.160658.3"; exon_number "2";
chr6	StringTie	transcript	26285668	26301641	1000	+	.	gene_id "MSTRG.160658"; transcript_id "MSTRG.160658.4";
chr6	StringTie	exon	26285668	26286053	1000	+	.	gene_id "MSTRG.160658"; transcript_id "MSTRG.160658.4"; exon_number "1";
chr6	StringTie	exon	26301167	26301641	1000	+	.	gene_id "MSTRG.160658"; transcript_id "MSTRG.160658.4"; exon_number "2";
chr6	StringTie	transcript	26234268	26234933	1000	-	.	gene_id "MSTRG.160659"; transcript_id "ENST00000244534"; gene_name "HIST1H1D"; ref_gene_id "ENSG00000124575";
chr6	StringTie	exon	26234268	26234933	1000	-	.	gene_id "MSTRG.160659"; transcript_id "ENST00000244534"; exon_number "1"; gene_name "HIST1H1D"; ref_gene_id "ENSG00000124575";
chr6	StringTie	transcript	26114873	26123910	1000	-	.	gene_id "MSTRG.160659"; transcript_id "ENST00000314332"; gene_name "HIST1H2BC"; ref_gene_id "ENSG00000180596";
chr6	StringTie	exon	26114873	26115135	1000	-	.	gene_id "MSTRG.160659"; transcript_id "ENST00000314332"; exon_number "1"; gene_name "HIST1H2BC"; ref_gene_id "ENSG00000180596";
chr6	StringTie	exon	26123515	26123910	1000	-	.	gene_id "MSTRG.160659"; transcript_id "ENST00000314332"; exon_number "2"; gene_name "HIST1H2BC"; ref_gene_id "ENSG00000180596";
chr6	StringTie	transcript	26107419	26108136	1000	-	.	gene_id "MSTRG.160659"; transcript_id "ENST00000338379"; gene_name "HIST1H1T"; ref_gene_id "ENSG00000187475";
chr6	StringTie	exon	26107419	26108136	1000	-	.	gene_id "MSTRG.160659"; transcript_id "ENST00000338379"; exon_number "1"; gene_name "HIST1H1T"; ref_gene_id "ENSG00000187475";
chr6	StringTie	transcript	26198851	26199243	1000	-	.	gene_id "MSTRG.160659"; transcript_id "ENST00000341023"; gene_name "HIST1H2AD"; ref_gene_id "ENSG00000196866";
chr6	StringTie	exon	26198851	26199243	1000	-	.	gene_id "MSTRG.160659"; transcript_id "ENST00000341023"; exon_number "1"; gene_name "HIST1H2AD"; ref_gene_id "ENSG00000196866";
chr6	StringTie	transcript	26196840	26197250	1000	-	.	gene_id "MSTRG.160659"; transcript_id "ENST00000356476"; gene_name "HIST1H3D"; ref_gene_id "ENSG00000197409";
chr6	StringTie	exon	26196840	26197250	1000	-	.	gene_id "MSTRG.160659"; transcript_id "ENST00000356476"; exon_number "1"; gene_name "HIST1H3D"; ref_gene_id "ENSG00000197409";
chr6	StringTie	transcript	26123356	26123926	1000	-	.	gene_id "MSTRG.160659"; transcript_id "ENST00000396984"; gene_name "HIST1H2BC"; ref_gene_id "ENSG00000180596";
chr6	StringTie	exon	26123356	26123926	1000	-	.	gene_id "MSTRG.160659"; transcript_id "ENST00000396984"; exon_number "1"; gene_name "HIST1H2BC"; ref_gene_id "ENSG00000180596";
chr6	StringTie	transcript	26215159	26216692	1000	-	.	gene_id "MSTRG.160659"; transcript_id "ENST00000541790"; gene_name "HIST1H2BG"; ref_gene_id "ENSG00000273802";
chr6	StringTie	exon	26215159	26216692	1000	-	.	gene_id "MSTRG.160659"; transcript_id "ENST00000541790"; exon_number "1"; gene_name "HIST1H2BG"; ref_gene_id "ENSG00000273802";
chr6	StringTie	transcript	26188765	26189076	1000	-	.	gene_id "MSTRG.160659"; transcript_id "ENST00000614247"; gene_name "HIST1H4D"; ref_gene_id "ENSG00000277157";
chr6	StringTie	exon	26188765	26189076	1000	-	.	gene_id "MSTRG.160659"; transcript_id "ENST00000614247"; exon_number "1"; gene_name "HIST1H4D"; ref_gene_id "ENSG00000277157";
chr6	StringTie	transcript	26196754	26199293	1000	-	.	gene_id "MSTRG.160659"; transcript_id "ENST00000635200"; gene_name "RP1-34B20.21"; ref_gene_id "ENSG00000282988";
chr6	StringTie	exon	26196754	26197266	1000	-	.	gene_id "MSTRG.160659"; transcript_id "ENST00000635200"; exon_number "1"; gene_name "RP1-34B20.21"; ref_gene_id "ENSG00000282988";
chr6	StringTie	exon	26198859	26199293	1000	-	.	gene_id "MSTRG.160659"; transcript_id "ENST00000635200"; exon_number "2"; gene_name "RP1-34B20.21"; ref_gene_id "ENSG00000282988";
chr6	StringTie	transcript	26160765	26172802	1000	-	.	gene_id "MSTRG.160659"; transcript_id "ENST00000635439"; gene_name "RP1-221C16.8"; ref_gene_id "ENSG00000283064";
chr6	StringTie	exon	26160765	26161205	1000	-	.	gene_id "MSTRG.160659"; transcript_id "ENST00000635439"; exon_number "1"; gene_name "RP1-221C16.8"; ref_gene_id "ENSG00000283064";
chr6	StringTie	exon	26163308	26163676	1000	-	.	gene_id "MSTRG.160659"; transcript_id "ENST00000635439"; exon_number "2"; gene_name "RP1-221C16.8"; ref_gene_id "ENSG00000283064";
chr6	StringTie	exon	26172035	26172802	1000	-	.	gene_id "MSTRG.160659"; transcript_id "ENST00000635439"; exon_number "3"; gene_name "RP1-221C16.8"; ref_gene_id "ENSG00000283064";
chr6	StringTie	transcript	26195595	26199293	1000	-	.	gene_id "MSTRG.160659"; transcript_id "ENST00000635641"; gene_name "RP1-34B20.21"; ref_gene_id "ENSG00000282988";
chr6	StringTie	exon	26195595	26196246	1000	-	.	gene_id "MSTRG.160659"; transcript_id "ENST00000635641"; exon_number "1"; gene_name "RP1-34B20.21"; ref_gene_id "ENSG00000282988";
chr6	StringTie	exon	26196720	26197269	1000	-	.	gene_id "MSTRG.160659"; transcript_id "ENST00000635641"; exon_number "2"; gene_name "RP1-34B20.21"; ref_gene_id "ENSG00000282988";
chr6	StringTie	exon	26198859	26199293	1000	-	.	gene_id "MSTRG.160659"; transcript_id "ENST00000635641"; exon_number "3"; gene_name "RP1-34B20.21"; ref_gene_id "ENSG00000282988";
chr6	StringTie	transcript	26086243	26123919	1000	-	.	gene_id "MSTRG.160659"; transcript_id "MSTRG.160659.1";
chr6	StringTie	exon	26086243	26088162	1000	-	.	gene_id "MSTRG.160659"; transcript_id "MSTRG.160659.1"; exon_number "1";
chr6	StringTie	exon	26090723	26091034	1000	-	.	gene_id "MSTRG.160659"; transcript_id "MSTRG.160659.1"; exon_number "2";
chr6	StringTie	exon	26091127	26091341	1000	-	.	gene_id "MSTRG.160659"; transcript_id "MSTRG.160659.1"; exon_number "3";
chr6	StringTie	exon	26092049	26092170	1000	-	.	gene_id "MSTRG.160659"; transcript_id "MSTRG.160659.1"; exon_number "4";
chr6	StringTie	exon	26097420	26097533	1000	-	.	gene_id "MSTRG.160659"; transcript_id "MSTRG.160659.1"; exon_number "5";
chr6	StringTie	exon	26097637	26097684	1000	-	.	gene_id "MSTRG.160659"; transcript_id "MSTRG.160659.1"; exon_number "6";
chr6	StringTie	exon	26123515	26123919	1000	-	.	gene_id "MSTRG.160659"; transcript_id "MSTRG.160659.1"; exon_number "7";
chr6	StringTie	transcript	26111381	26123931	1000	-	.	gene_id "MSTRG.160659"; transcript_id "MSTRG.160659.10";
chr6	StringTie	exon	26111381	26115135	1000	-	.	gene_id "MSTRG.160659"; transcript_id "MSTRG.160659.10"; exon_number "1";
chr6	StringTie	exon	26122874	26123931	1000	-	.	gene_id "MSTRG.160659"; transcript_id "MSTRG.160659.10"; exon_number "2";
chr6	StringTie	transcript	26111381	26124024	1000	-	.	gene_id "MSTRG.160659"; transcript_id "MSTRG.160659.11";
chr6	StringTie	exon	26111381	26115135	1000	-	.	gene_id "MSTRG.160659"; transcript_id "MSTRG.160659.11"; exon_number "1";
chr6	StringTie	exon	26123515	26123904	1000	-	.	gene_id "MSTRG.160659"; transcript_id "MSTRG.160659.11"; exon_number "2";
chr6	StringTie	exon	26123990	26124024	1000	-	.	gene_id "MSTRG.160659"; transcript_id "MSTRG.160659.11"; exon_number "3";
chr6	StringTie	transcript	26111383	26122983	1000	-	.	gene_id "MSTRG.160659"; transcript_id "MSTRG.160659.12";
chr6	StringTie	exon	26111383	26115135	1000	-	.	gene_id "MSTRG.160659"; transcript_id "MSTRG.160659.12"; exon_number "1";
chr6	StringTie	exon	26121835	26122025	1000	-	.	gene_id "MSTRG.160659"; transcript_id "MSTRG.160659.12"; exon_number "2";
chr6	StringTie	exon	26122942	26122983	1000	-	.	gene_id "MSTRG.160659"; transcript_id "MSTRG.160659.12"; exon_number "3";
chr6	StringTie	transcript	26111383	26123924	1000	-	.	gene_id "MSTRG.160659"; transcript_id "MSTRG.160659.13";
chr6	StringTie	exon	26111383	26115135	1000	-	.	gene_id "MSTRG.160659"; transcript_id "MSTRG.160659.13"; exon_number "1";
chr6	StringTie	exon	26123515	26123626	1000	-	.	gene_id "MSTRG.160659"; transcript_id "MSTRG.160659.13"; exon_number "2";
chr6	StringTie	exon	26123773	26123924	1000	-	.	gene_id "MSTRG.160659"; transcript_id "MSTRG.160659.13"; exon_number "3";
chr6	StringTie	transcript	26111411	26123912	1000	-	.	gene_id "MSTRG.160659"; transcript_id "MSTRG.160659.14";
chr6	StringTie	exon	26111411	26115135	1000	-	.	gene_id "MSTRG.160659"; transcript_id "MSTRG.160659.14"; exon_number "1";
chr6	StringTie	exon	26121835	26122050	1000	-	.	gene_id "MSTRG.160659"; transcript_id "MSTRG.160659.14"; exon_number "2";
chr6	StringTie	exon	26123515	26123912	1000	-	.	gene_id "MSTRG.160659"; transcript_id "MSTRG.160659.14"; exon_number "3";
chr6	StringTie	transcript	26112256	26122996	1000	-	.	gene_id "MSTRG.160659"; transcript_id "MSTRG.160659.15";
chr6	StringTie	exon	26112256	26116706	1000	-	.	gene_id "MSTRG.160659"; transcript_id "MSTRG.160659.15"; exon_number "1";
chr6	StringTie	exon	26122874	26122996	1000	-	.	gene_id "MSTRG.160659"; transcript_id "MSTRG.160659.15"; exon_number "2";
chr6	StringTie	transcript	26112391	26122777	1000	-	.	gene_id "MSTRG.160659"; transcript_id "MSTRG.160659.16";
chr6	StringTie	exon	26112391	26115135	1000	-	.	gene_id "MSTRG.160659"; transcript_id "MSTRG.160659.16"; exon_number "1";
chr6	StringTie	exon	26122760	26122777	1000	-	.	gene_id "MSTRG.160659"; transcript_id "MSTRG.160659.16"; exon_number "2";
chr6	StringTie	transcript	26113049	26115692	1000	-	.	gene_id "MSTRG.160659"; transcript_id "MSTRG.160659.17";
chr6	StringTie	exon	26113049	26115135	1000	-	.	gene_id "MSTRG.160659"; transcript_id "MSTRG.160659.17"; exon_number "1";
chr6	StringTie	exon	26115669	26115692	1000	-	.	gene_id "MSTRG.160659"; transcript_id "MSTRG.160659.17"; exon_number "2";
chr6	StringTie	transcript	26114795	26217027	1000	-	.	gene_id "MSTRG.160659"; transcript_id "MSTRG.160659.18";
chr6	StringTie	exon	26114795	26115135	1000	-	.	gene_id "MSTRG.160659"; transcript_id "MSTRG.160659.18"; exon_number "1";
chr6	StringTie	exon	26216301	26216644	1000	-	.	gene_id "MSTRG.160659"; transcript_id "MSTRG.160659.18"; exon_number "2";
chr6	StringTie	exon	26216807	26217027	1000	-	.	gene_id "MSTRG.160659"; transcript_id "MSTRG.160659.18"; exon_number "3";
chr6	StringTie	transcript	26087784	26089929	1000	-	.	gene_id "MSTRG.160659"; transcript_id "MSTRG.160659.2";
chr6	StringTie	exon	26087784	26088162	1000	-	.	gene_id "MSTRG.160659"; transcript_id "MSTRG.160659.2"; exon_number "1";
chr6	StringTie	exon	26089802	26089929	1000	-	.	gene_id "MSTRG.160659"; transcript_id "MSTRG.160659.2"; exon_number "2";
chr6	StringTie	transcript	26114879	26123921	1000	-	.	gene_id "MSTRG.160659"; transcript_id "MSTRG.160659.20";
chr6	StringTie	exon	26114879	26115135	1000	-	.	gene_id "MSTRG.160659"; transcript_id "MSTRG.160659.20"; exon_number "1";
chr6	StringTie	exon	26123773	26123921	1000	-	.	gene_id "MSTRG.160659"; transcript_id "MSTRG.160659.20"; exon_number "2";
chr6	StringTie	transcript	26120040	26122780	1000	-	.	gene_id "MSTRG.160659"; transcript_id "MSTRG.160659.21";
chr6	StringTie	exon	26120040	26122025	1000	-	.	gene_id "MSTRG.160659"; transcript_id "MSTRG.160659.21"; exon_number "1";
chr6	StringTie	exon	26122760	26122780	1000	-	.	gene_id "MSTRG.160659"; transcript_id "MSTRG.160659.21"; exon_number "2";
chr6	StringTie	transcript	26121570	26123924	1000	-	.	gene_id "MSTRG.160659"; transcript_id "MSTRG.160659.22";
chr6	StringTie	exon	26121570	26122025	1000	-	.	gene_id "MSTRG.160659"; transcript_id "MSTRG.160659.22"; exon_number "1";
chr6	StringTie	exon	26123515	26123626	1000	-	.	gene_id "MSTRG.160659"; transcript_id "MSTRG.160659.22"; exon_number "2";
chr6	StringTie	exon	26123786	26123924	1000	-	.	gene_id "MSTRG.160659"; transcript_id "MSTRG.160659.22"; exon_number "3";
chr6	StringTie	transcript	26121637	26123929	1000	-	.	gene_id "MSTRG.160659"; transcript_id "MSTRG.160659.23";
chr6	StringTie	exon	26121637	26122025	1000	-	.	gene_id "MSTRG.160659"; transcript_id "MSTRG.160659.23"; exon_number "1";
chr6	StringTie	exon	26122874	26123929	1000	-	.	gene_id "MSTRG.160659"; transcript_id "MSTRG.160659.23"; exon_number "2";
chr6	StringTie	transcript	26157108	26199522	1000	-	.	gene_id "MSTRG.160659"; transcript_id "MSTRG.160659.25";
chr6	StringTie	exon	26157108	26161205	1000	-	.	gene_id "MSTRG.160659"; transcript_id "MSTRG.160659.25"; exon_number "1";
chr6	StringTie	exon	26163308	26163676	1000	-	.	gene_id "MSTRG.160659"; transcript_id "MSTRG.160659.25"; exon_number "2";
chr6	StringTie	exon	26172035	26175713	1000	-	.	gene_id "MSTRG.160659"; transcript_id "MSTRG.160659.25"; exon_number "3";
chr6	StringTie	exon	26196720	26197269	1000	-	.	gene_id "MSTRG.160659"; transcript_id "MSTRG.160659.25"; exon_number "4";
chr6	StringTie	exon	26198859	26199522	1000	-	.	gene_id "MSTRG.160659"; transcript_id "MSTRG.160659.25"; exon_number "5";
chr6	StringTie	transcript	26158237	26158586	1000	-	.	gene_id "MSTRG.160659"; transcript_id "MSTRG.160659.26";
chr6	StringTie	exon	26158237	26158409	1000	-	.	gene_id "MSTRG.160659"; transcript_id "MSTRG.160659.26"; exon_number "1";
chr6	StringTie	exon	26158470	26158586	1000	-	.	gene_id "MSTRG.160659"; transcript_id "MSTRG.160659.26"; exon_number "2";
chr6	StringTie	transcript	26158654	26199275	1000	-	.	gene_id "MSTRG.160659"; transcript_id "MSTRG.160659.27";
chr6	StringTie	exon	26158654	26161205	1000	-	.	gene_id "MSTRG.160659"; transcript_id "MSTRG.160659.27"; exon_number "1";
chr6	StringTie	exon	26163308	26163676	1000	-	.	gene_id "MSTRG.160659"; transcript_id "MSTRG.160659.27"; exon_number "2";
chr6	StringTie	exon	26172035	26175713	1000	-	.	gene_id "MSTRG.160659"; transcript_id "MSTRG.160659.27"; exon_number "3";
chr6	StringTie	exon	26196720	26197266	1000	-	.	gene_id "MSTRG.160659"; transcript_id "MSTRG.160659.27"; exon_number "4";
chr6	StringTie	exon	26198859	26199275	1000	-	.	gene_id "MSTRG.160659"; transcript_id "MSTRG.160659.27"; exon_number "5";
chr6	StringTie	transcript	26158658	26199381	1000	-	.	gene_id "MSTRG.160659"; transcript_id "MSTRG.160659.28";
chr6	StringTie	exon	26158658	26161205	1000	-	.	gene_id "MSTRG.160659"; transcript_id "MSTRG.160659.28"; exon_number "1";
chr6	StringTie	exon	26172035	26175713	1000	-	.	gene_id "MSTRG.160659"; transcript_id "MSTRG.160659.28"; exon_number "2";
chr6	StringTie	exon	26196720	26197266	1000	-	.	gene_id "MSTRG.160659"; transcript_id "MSTRG.160659.28"; exon_number "3";
chr6	StringTie	exon	26198859	26199381	1000	-	.	gene_id "MSTRG.160659"; transcript_id "MSTRG.160659.28"; exon_number "4";
chr6	StringTie	transcript	26159955	26199340	1000	-	.	gene_id "MSTRG.160659"; transcript_id "MSTRG.160659.29";
chr6	StringTie	exon	26159955	26161205	1000	-	.	gene_id "MSTRG.160659"; transcript_id "MSTRG.160659.29"; exon_number "1";
chr6	StringTie	exon	26163308	26163676	1000	-	.	gene_id "MSTRG.160659"; transcript_id "MSTRG.160659.29"; exon_number "2";
chr6	StringTie	exon	26172035	26175713	1000	-	.	gene_id "MSTRG.160659"; transcript_id "MSTRG.160659.29"; exon_number "3";
chr6	StringTie	exon	26196720	26197266	1000	-	.	gene_id "MSTRG.160659"; transcript_id "MSTRG.160659.29"; exon_number "4";
chr6	StringTie	exon	26198949	26199340	1000	-	.	gene_id "MSTRG.160659"; transcript_id "MSTRG.160659.29"; exon_number "5";
chr6	StringTie	transcript	26090902	26098344	1000	-	.	gene_id "MSTRG.160659"; transcript_id "MSTRG.160659.3";
chr6	StringTie	exon	26090902	26091034	1000	-	.	gene_id "MSTRG.160659"; transcript_id "MSTRG.160659.3"; exon_number "1";
chr6	StringTie	exon	26091127	26091341	1000	-	.	gene_id "MSTRG.160659"; transcript_id "MSTRG.160659.3"; exon_number "2";
chr6	StringTie	exon	26092049	26092170	1000	-	.	gene_id "MSTRG.160659"; transcript_id "MSTRG.160659.3"; exon_number "3";
chr6	StringTie	exon	26097637	26098344	1000	-	.	gene_id "MSTRG.160659"; transcript_id "MSTRG.160659.3"; exon_number "4";
chr6	StringTie	transcript	26160089	26175270	1000	-	.	gene_id "MSTRG.160659"; transcript_id "MSTRG.160659.30";
chr6	StringTie	exon	26160089	26161205	1000	-	.	gene_id "MSTRG.160659"; transcript_id "MSTRG.160659.30"; exon_number "1";
chr6	StringTie	exon	26163308	26163676	1000	-	.	gene_id "MSTRG.160659"; transcript_id "MSTRG.160659.30"; exon_number "2";
chr6	StringTie	exon	26172035	26172637	1000	-	.	gene_id "MSTRG.160659"; transcript_id "MSTRG.160659.30"; exon_number "3";
chr6	StringTie	exon	26173140	26175270	1000	-	.	gene_id "MSTRG.160659"; transcript_id "MSTRG.160659.30"; exon_number "4";
chr6	StringTie	transcript	26160150	26199520	1000	-	.	gene_id "MSTRG.160659"; transcript_id "MSTRG.160659.31";
chr6	StringTie	exon	26160150	26161205	1000	-	.	gene_id "MSTRG.160659"; transcript_id "MSTRG.160659.31"; exon_number "1";
chr6	StringTie	exon	26163308	26163676	1000	-	.	gene_id "MSTRG.160659"; transcript_id "MSTRG.160659.31"; exon_number "2";
chr6	StringTie	exon	26172035	26175713	1000	-	.	gene_id "MSTRG.160659"; transcript_id "MSTRG.160659.31"; exon_number "3";
chr6	StringTie	exon	26196720	26197269	1000	-	.	gene_id "MSTRG.160659"; transcript_id "MSTRG.160659.31"; exon_number "4";
chr6	StringTie	exon	26198949	26199520	1000	-	.	gene_id "MSTRG.160659"; transcript_id "MSTRG.160659.31"; exon_number "5";
chr6	StringTie	transcript	26160765	26199372	1000	-	.	gene_id "MSTRG.160659"; transcript_id "MSTRG.160659.32";
chr6	StringTie	exon	26160765	26161205	1000	-	.	gene_id "MSTRG.160659"; transcript_id "MSTRG.160659.32"; exon_number "1";
chr6	StringTie	exon	26163308	26163676	1000	-	.	gene_id "MSTRG.160659"; transcript_id "MSTRG.160659.32"; exon_number "2";
chr6	StringTie	exon	26172035	26175713	1000	-	.	gene_id "MSTRG.160659"; transcript_id "MSTRG.160659.32"; exon_number "3";
chr6	StringTie	exon	26198859	26199372	1000	-	.	gene_id "MSTRG.160659"; transcript_id "MSTRG.160659.32"; exon_number "4";
chr6	StringTie	transcript	26160765	26199295	1000	-	.	gene_id "MSTRG.160659"; transcript_id "MSTRG.160659.33";
chr6	StringTie	exon	26160765	26161205	1000	-	.	gene_id "MSTRG.160659"; transcript_id "MSTRG.160659.33"; exon_number "1";
chr6	StringTie	exon	26163308	26163676	1000	-	.	gene_id "MSTRG.160659"; transcript_id "MSTRG.160659.33"; exon_number "2";
chr6	StringTie	exon	26172035	26172110	1000	-	.	gene_id "MSTRG.160659"; transcript_id "MSTRG.160659.33"; exon_number "3";
chr6	StringTie	exon	26173270	26175713	1000	-	.	gene_id "MSTRG.160659"; transcript_id "MSTRG.160659.33"; exon_number "4";
chr6	StringTie	exon	26196720	26197269	1000	-	.	gene_id "MSTRG.160659"; transcript_id "MSTRG.160659.33"; exon_number "5";
chr6	StringTie	exon	26198859	26199295	1000	-	.	gene_id "MSTRG.160659"; transcript_id "MSTRG.160659.33"; exon_number "6";
chr6	StringTie	transcript	26167973	26199422	1000	-	.	gene_id "MSTRG.160659"; transcript_id "MSTRG.160659.35";
chr6	StringTie	exon	26167973	26168449	1000	-	.	gene_id "MSTRG.160659"; transcript_id "MSTRG.160659.35"; exon_number "1";
chr6	StringTie	exon	26172035	26173868	1000	-	.	gene_id "MSTRG.160659"; transcript_id "MSTRG.160659.35"; exon_number "2";
chr6	StringTie	exon	26192904	26196246	1000	-	.	gene_id "MSTRG.160659"; transcript_id "MSTRG.160659.35"; exon_number "3";
chr6	StringTie	exon	26196720	26197269	1000	-	.	gene_id "MSTRG.160659"; transcript_id "MSTRG.160659.35"; exon_number "4";
chr6	StringTie	exon	26198859	26199422	1000	-	.	gene_id "MSTRG.160659"; transcript_id "MSTRG.160659.35"; exon_number "5";
chr6	StringTie	transcript	26171347	26173753	1000	-	.	gene_id "MSTRG.160659"; transcript_id "MSTRG.160659.36";
chr6	StringTie	exon	26171347	26172225	1000	-	.	gene_id "MSTRG.160659"; transcript_id "MSTRG.160659.36"; exon_number "1";
chr6	StringTie	exon	26173270	26173753	1000	-	.	gene_id "MSTRG.160659"; transcript_id "MSTRG.160659.36"; exon_number "2";
chr6	StringTie	transcript	26171348	26199435	1000	-	.	gene_id "MSTRG.160659"; transcript_id "MSTRG.160659.37";
chr6	StringTie	exon	26171348	26171813	1000	-	.	gene_id "MSTRG.160659"; transcript_id "MSTRG.160659.37"; exon_number "1";
chr6	StringTie	exon	26171962	26175713	1000	-	.	gene_id "MSTRG.160659"; transcript_id "MSTRG.160659.37"; exon_number "2";
chr6	StringTie	exon	26187792	26193814	1000	-	.	gene_id "MSTRG.160659"; transcript_id "MSTRG.160659.37"; exon_number "3";
chr6	StringTie	exon	26193894	26196246	1000	-	.	gene_id "MSTRG.160659"; transcript_id "MSTRG.160659.37"; exon_number "4";
chr6	StringTie	exon	26196720	26197269	1000	-	.	gene_id "MSTRG.160659"; transcript_id "MSTRG.160659.37"; exon_number "5";
chr6	StringTie	exon	26198859	26199435	1000	-	.	gene_id "MSTRG.160659"; transcript_id "MSTRG.160659.37"; exon_number "6";
chr6	StringTie	transcript	26171349	26199285	1000	-	.	gene_id "MSTRG.160659"; transcript_id "MSTRG.160659.38";
chr6	StringTie	exon	26171349	26172705	1000	-	.	gene_id "MSTRG.160659"; transcript_id "MSTRG.160659.38"; exon_number "1";
chr6	StringTie	exon	26173276	26175713	1000	-	.	gene_id "MSTRG.160659"; transcript_id "MSTRG.160659.38"; exon_number "2";
chr6	StringTie	exon	26196720	26197269	1000	-	.	gene_id "MSTRG.160659"; transcript_id "MSTRG.160659.38"; exon_number "3";
chr6	StringTie	exon	26198949	26199285	1000	-	.	gene_id "MSTRG.160659"; transcript_id "MSTRG.160659.38"; exon_number "4";
chr6	StringTie	transcript	26171381	26199306	1000	-	.	gene_id "MSTRG.160659"; transcript_id "MSTRG.160659.39";
chr6	StringTie	exon	26171381	26172316	1000	-	.	gene_id "MSTRG.160659"; transcript_id "MSTRG.160659.39"; exon_number "1";
chr6	StringTie	exon	26196720	26197269	1000	-	.	gene_id "MSTRG.160659"; transcript_id "MSTRG.160659.39"; exon_number "2";
chr6	StringTie	exon	26198859	26199306	1000	-	.	gene_id "MSTRG.160659"; transcript_id "MSTRG.160659.39"; exon_number "3";
chr6	StringTie	transcript	26090910	26092491	1000	-	.	gene_id "MSTRG.160659"; transcript_id "MSTRG.160659.4";
chr6	StringTie	exon	26090910	26091034	1000	-	.	gene_id "MSTRG.160659"; transcript_id "MSTRG.160659.4"; exon_number "1";
chr6	StringTie	exon	26091127	26091341	1000	-	.	gene_id "MSTRG.160659"; transcript_id "MSTRG.160659.4"; exon_number "2";
chr6	StringTie	exon	26091873	26092491	1000	-	.	gene_id "MSTRG.160659"; transcript_id "MSTRG.160659.4"; exon_number "3";
chr6	StringTie	transcript	26184654	26199518	1000	-	.	gene_id "MSTRG.160659"; transcript_id "MSTRG.160659.40";
chr6	StringTie	exon	26184654	26196246	1000	-	.	gene_id "MSTRG.160659"; transcript_id "MSTRG.160659.40"; exon_number "1";
chr6	StringTie	exon	26196720	26197269	1000	-	.	gene_id "MSTRG.160659"; transcript_id "MSTRG.160659.40"; exon_number "2";
chr6	StringTie	exon	26198949	26199251	1000	-	.	gene_id "MSTRG.160659"; transcript_id "MSTRG.160659.40"; exon_number "3";
chr6	StringTie	exon	26199498	26199518	1000	-	.	gene_id "MSTRG.160659"; transcript_id "MSTRG.160659.40"; exon_number "4";
chr6	StringTie	transcript	26186498	26234993	1000	-	.	gene_id "MSTRG.160659"; transcript_id "MSTRG.160659.41";
chr6	StringTie	exon	26186498	26192977	1000	-	.	gene_id "MSTRG.160659"; transcript_id "MSTRG.160659.41"; exon_number "1";
chr6	StringTie	exon	26196720	26197269	1000	-	.	gene_id "MSTRG.160659"; transcript_id "MSTRG.160659.41"; exon_number "2";
chr6	StringTie	exon	26198859	26199251	1000	-	.	gene_id "MSTRG.160659"; transcript_id "MSTRG.160659.41"; exon_number "3";
chr6	StringTie	exon	26216301	26216644	1000	-	.	gene_id "MSTRG.160659"; transcript_id "MSTRG.160659.41"; exon_number "4";
chr6	StringTie	exon	26234403	26234993	1000	-	.	gene_id "MSTRG.160659"; transcript_id "MSTRG.160659.41"; exon_number "5";
chr6	StringTie	transcript	26186792	26199326	1000	-	.	gene_id "MSTRG.160659"; transcript_id "MSTRG.160659.42";
chr6	StringTie	exon	26186792	26190630	1000	-	.	gene_id "MSTRG.160659"; transcript_id "MSTRG.160659.42"; exon_number "1";
chr6	StringTie	exon	26194314	26196246	1000	-	.	gene_id "MSTRG.160659"; transcript_id "MSTRG.160659.42"; exon_number "2";
chr6	StringTie	exon	26196720	26197269	1000	-	.	gene_id "MSTRG.160659"; transcript_id "MSTRG.160659.42"; exon_number "3";
chr6	StringTie	exon	26198859	26199326	1000	-	.	gene_id "MSTRG.160659"; transcript_id "MSTRG.160659.42"; exon_number "4";
chr6	StringTie	transcript	26187812	26199350	1000	-	.	gene_id "MSTRG.160659"; transcript_id "MSTRG.160659.43";
chr6	StringTie	exon	26187812	26196246	1000	-	.	gene_id "MSTRG.160659"; transcript_id "MSTRG.160659.43"; exon_number "1";
chr6	StringTie	exon	26196720	26197266	1000	-	.	gene_id "MSTRG.160659"; transcript_id "MSTRG.160659.43"; exon_number "2";
chr6	StringTie	exon	26198859	26199350	1000	-	.	gene_id "MSTRG.160659"; transcript_id "MSTRG.160659.43"; exon_number "3";
chr6	StringTie	transcript	26187951	26199301	1000	-	.	gene_id "MSTRG.160659"; transcript_id "MSTRG.160659.44";
chr6	StringTie	exon	26187951	26188401	1000	-	.	gene_id "MSTRG.160659"; transcript_id "MSTRG.160659.44"; exon_number "1";
chr6	StringTie	exon	26196720	26197269	1000	-	.	gene_id "MSTRG.160659"; transcript_id "MSTRG.160659.44"; exon_number "2";
chr6	StringTie	exon	26198859	26199301	1000	-	.	gene_id "MSTRG.160659"; transcript_id "MSTRG.160659.44"; exon_number "3";
chr6	StringTie	transcript	26188229	26199291	1000	-	.	gene_id "MSTRG.160659"; transcript_id "MSTRG.160659.45";
chr6	StringTie	exon	26188229	26188401	1000	-	.	gene_id "MSTRG.160659"; transcript_id "MSTRG.160659.45"; exon_number "1";
chr6	StringTie	exon	26196720	26197269	1000	-	.	gene_id "MSTRG.160659"; transcript_id "MSTRG.160659.45"; exon_number "2";
chr6	StringTie	exon	26198949	26199291	1000	-	.	gene_id "MSTRG.160659"; transcript_id "MSTRG.160659.45"; exon_number "3";
chr6	StringTie	transcript	26192917	26199347	1000	-	.	gene_id "MSTRG.160659"; transcript_id "MSTRG.160659.47";
chr6	StringTie	exon	26192917	26192977	1000	-	.	gene_id "MSTRG.160659"; transcript_id "MSTRG.160659.47"; exon_number "1";
chr6	StringTie	exon	26196720	26197266	1000	-	.	gene_id "MSTRG.160659"; transcript_id "MSTRG.160659.47"; exon_number "2";
chr6	StringTie	exon	26198949	26199347	1000	-	.	gene_id "MSTRG.160659"; transcript_id "MSTRG.160659.47"; exon_number "3";
chr6	StringTie	transcript	26192937	26199270	1000	-	.	gene_id "MSTRG.160659"; transcript_id "MSTRG.160659.48";
chr6	StringTie	exon	26192937	26192977	1000	-	.	gene_id "MSTRG.160659"; transcript_id "MSTRG.160659.48"; exon_number "1";
chr6	StringTie	exon	26196720	26197269	1000	-	.	gene_id "MSTRG.160659"; transcript_id "MSTRG.160659.48"; exon_number "2";
chr6	StringTie	exon	26198949	26199270	1000	-	.	gene_id "MSTRG.160659"; transcript_id "MSTRG.160659.48"; exon_number "3";
chr6	StringTie	transcript	26192942	26199270	1000	-	.	gene_id "MSTRG.160659"; transcript_id "MSTRG.160659.49";
chr6	StringTie	exon	26192942	26192977	1000	-	.	gene_id "MSTRG.160659"; transcript_id "MSTRG.160659.49"; exon_number "1";
chr6	StringTie	exon	26196720	26197266	1000	-	.	gene_id "MSTRG.160659"; transcript_id "MSTRG.160659.49"; exon_number "2";
chr6	StringTie	exon	26198859	26199270	1000	-	.	gene_id "MSTRG.160659"; transcript_id "MSTRG.160659.49"; exon_number "3";
chr6	StringTie	transcript	26105535	26123973	1000	-	.	gene_id "MSTRG.160659"; transcript_id "MSTRG.160659.5";
chr6	StringTie	exon	26105535	26108071	1000	-	.	gene_id "MSTRG.160659"; transcript_id "MSTRG.160659.5"; exon_number "1";
chr6	StringTie	exon	26123515	26123973	1000	-	.	gene_id "MSTRG.160659"; transcript_id "MSTRG.160659.5"; exon_number "2";
chr6	StringTie	transcript	26195260	26199392	1000	-	.	gene_id "MSTRG.160659"; transcript_id "MSTRG.160659.50";
chr6	StringTie	exon	26195260	26196246	1000	-	.	gene_id "MSTRG.160659"; transcript_id "MSTRG.160659.50"; exon_number "1";
chr6	StringTie	exon	26196720	26197266	1000	-	.	gene_id "MSTRG.160659"; transcript_id "MSTRG.160659.50"; exon_number "2";
chr6	StringTie	exon	26198949	26199392	1000	-	.	gene_id "MSTRG.160659"; transcript_id "MSTRG.160659.50"; exon_number "3";
chr6	StringTie	transcript	26196464	26199350	1000	-	.	gene_id "MSTRG.160659"; transcript_id "MSTRG.160659.52";
chr6	StringTie	exon	26196464	26196580	1000	-	.	gene_id "MSTRG.160659"; transcript_id "MSTRG.160659.52"; exon_number "1";
chr6	StringTie	exon	26196720	26197266	1000	-	.	gene_id "MSTRG.160659"; transcript_id "MSTRG.160659.52"; exon_number "2";
chr6	StringTie	exon	26198949	26199350	1000	-	.	gene_id "MSTRG.160659"; transcript_id "MSTRG.160659.52"; exon_number "3";
chr6	StringTie	transcript	26196549	26199302	1000	-	.	gene_id "MSTRG.160659"; transcript_id "MSTRG.160659.53";
chr6	StringTie	exon	26196549	26196580	1000	-	.	gene_id "MSTRG.160659"; transcript_id "MSTRG.160659.53"; exon_number "1";
chr6	StringTie	exon	26196720	26197269	1000	-	.	gene_id "MSTRG.160659"; transcript_id "MSTRG.160659.53"; exon_number "2";
chr6	StringTie	exon	26198859	26199302	1000	-	.	gene_id "MSTRG.160659"; transcript_id "MSTRG.160659.53"; exon_number "3";
chr6	StringTie	transcript	26196552	26199293	1000	-	.	gene_id "MSTRG.160659"; transcript_id "MSTRG.160659.54";
chr6	StringTie	exon	26196552	26196580	1000	-	.	gene_id "MSTRG.160659"; transcript_id "MSTRG.160659.54"; exon_number "1";
chr6	StringTie	exon	26196720	26197269	1000	-	.	gene_id "MSTRG.160659"; transcript_id "MSTRG.160659.54"; exon_number "2";
chr6	StringTie	exon	26198949	26199293	1000	-	.	gene_id "MSTRG.160659"; transcript_id "MSTRG.160659.54"; exon_number "3";
chr6	StringTie	transcript	26196676	26199283	1000	-	.	gene_id "MSTRG.160659"; transcript_id "MSTRG.160659.55";
chr6	StringTie	exon	26196676	26197269	1000	-	.	gene_id "MSTRG.160659"; transcript_id "MSTRG.160659.55"; exon_number "1";
chr6	StringTie	exon	26198855	26199283	1000	-	.	gene_id "MSTRG.160659"; transcript_id "MSTRG.160659.55"; exon_number "2";
chr6	StringTie	transcript	26208377	26220424	1000	-	.	gene_id "MSTRG.160659"; transcript_id "MSTRG.160659.59";
chr6	StringTie	exon	26208377	26216167	1000	-	.	gene_id "MSTRG.160659"; transcript_id "MSTRG.160659.59"; exon_number "1";
chr6	StringTie	exon	26216301	26216644	1000	-	.	gene_id "MSTRG.160659"; transcript_id "MSTRG.160659.59"; exon_number "2";
chr6	StringTie	exon	26220261	26220424	1000	-	.	gene_id "MSTRG.160659"; transcript_id "MSTRG.160659.59"; exon_number "3";
chr6	StringTie	transcript	26209447	26220424	1000	-	.	gene_id "MSTRG.160659"; transcript_id "MSTRG.160659.60";
chr6	StringTie	exon	26209447	26209462	1000	-	.	gene_id "MSTRG.160659"; transcript_id "MSTRG.160659.60"; exon_number "1";
chr6	StringTie	exon	26216301	26216644	1000	-	.	gene_id "MSTRG.160659"; transcript_id "MSTRG.160659.60"; exon_number "2";
chr6	StringTie	exon	26217128	26217326	1000	-	.	gene_id "MSTRG.160659"; transcript_id "MSTRG.160659.60"; exon_number "3";
chr6	StringTie	exon	26220261	26220424	1000	-	.	gene_id "MSTRG.160659"; transcript_id "MSTRG.160659.60"; exon_number "4";
chr6	StringTie	transcript	26211844	26217017	1000	-	.	gene_id "MSTRG.160659"; transcript_id "MSTRG.160659.61";
chr6	StringTie	exon	26211844	26216417	1000	-	.	gene_id "MSTRG.160659"; transcript_id "MSTRG.160659.61"; exon_number "1";
chr6	StringTie	exon	26216512	26216644	1000	-	.	gene_id "MSTRG.160659"; transcript_id "MSTRG.160659.61"; exon_number "2";
chr6	StringTie	exon	26216807	26217017	1000	-	.	gene_id "MSTRG.160659"; transcript_id "MSTRG.160659.61"; exon_number "3";
chr6	StringTie	transcript	26211938	26216996	1000	-	.	gene_id "MSTRG.160659"; transcript_id "MSTRG.160659.62";
chr6	StringTie	exon	26211938	26216167	1000	-	.	gene_id "MSTRG.160659"; transcript_id "MSTRG.160659.62"; exon_number "1";
chr6	StringTie	exon	26216301	26216644	1000	-	.	gene_id "MSTRG.160659"; transcript_id "MSTRG.160659.62"; exon_number "2";
chr6	StringTie	exon	26216807	26216996	1000	-	.	gene_id "MSTRG.160659"; transcript_id "MSTRG.160659.62"; exon_number "3";
chr6	StringTie	transcript	26212030	26217244	1000	-	.	gene_id "MSTRG.160659"; transcript_id "MSTRG.160659.63";
chr6	StringTie	exon	26212030	26216167	1000	-	.	gene_id "MSTRG.160659"; transcript_id "MSTRG.160659.63"; exon_number "1";
chr6	StringTie	exon	26216267	26216644	1000	-	.	gene_id "MSTRG.160659"; transcript_id "MSTRG.160659.63"; exon_number "2";
chr6	StringTie	exon	26217128	26217244	1000	-	.	gene_id "MSTRG.160659"; transcript_id "MSTRG.160659.63"; exon_number "3";
chr6	StringTie	transcript	26212744	26235109	1000	-	.	gene_id "MSTRG.160659"; transcript_id "MSTRG.160659.64";
chr6	StringTie	exon	26212744	26216644	1000	-	.	gene_id "MSTRG.160659"; transcript_id "MSTRG.160659.64"; exon_number "1";
chr6	StringTie	exon	26234460	26235109	1000	-	.	gene_id "MSTRG.160659"; transcript_id "MSTRG.160659.64"; exon_number "2";
chr6	StringTie	transcript	26213181	26216736	1000	-	.	gene_id "MSTRG.160659"; transcript_id "MSTRG.160659.65";
chr6	StringTie	exon	26213181	26216167	1000	-	.	gene_id "MSTRG.160659"; transcript_id "MSTRG.160659.65"; exon_number "1";
chr6	StringTie	exon	26216261	26216736	1000	-	.	gene_id "MSTRG.160659"; transcript_id "MSTRG.160659.65"; exon_number "2";
chr6	StringTie	transcript	26213641	26216688	1000	-	.	gene_id "MSTRG.160659"; transcript_id "MSTRG.160659.66";
chr6	StringTie	exon	26213641	26214956	1000	-	.	gene_id "MSTRG.160659"; transcript_id "MSTRG.160659.66"; exon_number "1";
chr6	StringTie	exon	26215287	26216688	1000	-	.	gene_id "MSTRG.160659"; transcript_id "MSTRG.160659.66"; exon_number "2";
chr6	StringTie	transcript	26213744	26216698	1000	-	.	gene_id "MSTRG.160659"; transcript_id "MSTRG.160659.67";
chr6	StringTie	exon	26213744	26215093	1000	-	.	gene_id "MSTRG.160659"; transcript_id "MSTRG.160659.67"; exon_number "1";
chr6	StringTie	exon	26215143	26216698	1000	-	.	gene_id "MSTRG.160659"; transcript_id "MSTRG.160659.67"; exon_number "2";
chr6	StringTie	transcript	26213751	26216936	1000	-	.	gene_id "MSTRG.160659"; transcript_id "MSTRG.160659.68";
chr6	StringTie	exon	26213751	26216417	1000	-	.	gene_id "MSTRG.160659"; transcript_id "MSTRG.160659.68"; exon_number "1";
chr6	StringTie	exon	26216525	26216936	1000	-	.	gene_id "MSTRG.160659"; transcript_id "MSTRG.160659.68"; exon_number "2";
chr6	StringTie	transcript	26213755	26220420	1000	-	.	gene_id "MSTRG.160659"; transcript_id "MSTRG.160659.69";
chr6	StringTie	exon	26213755	26216644	1000	-	.	gene_id "MSTRG.160659"; transcript_id "MSTRG.160659.69"; exon_number "1";
chr6	StringTie	exon	26220261	26220420	1000	-	.	gene_id "MSTRG.160659"; transcript_id "MSTRG.160659.69"; exon_number "2";
chr6	StringTie	transcript	26110761	26124418	1000	-	.	gene_id "MSTRG.160659"; transcript_id "MSTRG.160659.7";
chr6	StringTie	exon	26110761	26115135	1000	-	.	gene_id "MSTRG.160659"; transcript_id "MSTRG.160659.7"; exon_number "1";
chr6	StringTie	exon	26121835	26122025	1000	-	.	gene_id "MSTRG.160659"; transcript_id "MSTRG.160659.7"; exon_number "2";
chr6	StringTie	exon	26123515	26123904	1000	-	.	gene_id "MSTRG.160659"; transcript_id "MSTRG.160659.7"; exon_number "3";
chr6	StringTie	exon	26124407	26124418	1000	-	.	gene_id "MSTRG.160659"; transcript_id "MSTRG.160659.7"; exon_number "4";
chr6	StringTie	transcript	26213948	26216704	1000	-	.	gene_id "MSTRG.160659"; transcript_id "MSTRG.160659.70";
chr6	StringTie	exon	26213948	26215838	1000	-	.	gene_id "MSTRG.160659"; transcript_id "MSTRG.160659.70"; exon_number "1";
chr6	StringTie	exon	26216127	26216704	1000	-	.	gene_id "MSTRG.160659"; transcript_id "MSTRG.160659.70"; exon_number "2";
chr6	StringTie	transcript	26214060	26216720	1000	-	.	gene_id "MSTRG.160659"; transcript_id "MSTRG.160659.71";
chr6	StringTie	exon	26214060	26215708	1000	-	.	gene_id "MSTRG.160659"; transcript_id "MSTRG.160659.71"; exon_number "1";
chr6	StringTie	exon	26215740	26216720	1000	-	.	gene_id "MSTRG.160659"; transcript_id "MSTRG.160659.71"; exon_number "2";
chr6	StringTie	transcript	26214064	26233939	1000	-	.	gene_id "MSTRG.160659"; transcript_id "MSTRG.160659.72";
chr6	StringTie	exon	26214064	26216644	1000	-	.	gene_id "MSTRG.160659"; transcript_id "MSTRG.160659.72"; exon_number "1";
chr6	StringTie	exon	26233679	26233939	1000	-	.	gene_id "MSTRG.160659"; transcript_id "MSTRG.160659.72"; exon_number "2";
chr6	StringTie	transcript	26214066	26216690	1000	-	.	gene_id "MSTRG.160659"; transcript_id "MSTRG.160659.73";
chr6	StringTie	exon	26214066	26215424	1000	-	.	gene_id "MSTRG.160659"; transcript_id "MSTRG.160659.73"; exon_number "1";
chr6	StringTie	exon	26216121	26216690	1000	-	.	gene_id "MSTRG.160659"; transcript_id "MSTRG.160659.73"; exon_number "2";
chr6	StringTie	transcript	26214077	26216681	1000	-	.	gene_id "MSTRG.160659"; transcript_id "MSTRG.160659.74";
chr6	StringTie	exon	26214077	26215098	1000	-	.	gene_id "MSTRG.160659"; transcript_id "MSTRG.160659.74"; exon_number "1";
chr6	StringTie	exon	26215431	26216681	1000	-	.	gene_id "MSTRG.160659"; transcript_id "MSTRG.160659.74"; exon_number "2";
chr6	StringTie	transcript	26214079	26216692	1000	-	.	gene_id "MSTRG.160659"; transcript_id "MSTRG.160659.75";
chr6	StringTie	exon	26214079	26214756	1000	-	.	gene_id "MSTRG.160659"; transcript_id "MSTRG.160659.75"; exon_number "1";
chr6	StringTie	exon	26214792	26216692	1000	-	.	gene_id "MSTRG.160659"; transcript_id "MSTRG.160659.75"; exon_number "2";
chr6	StringTie	transcript	26214081	26216678	1000	-	.	gene_id "MSTRG.160659"; transcript_id "MSTRG.160659.76";
chr6	StringTie	exon	26214081	26216137	1000	-	.	gene_id "MSTRG.160659"; transcript_id "MSTRG.160659.76"; exon_number "1";
chr6	StringTie	exon	26216301	26216678	1000	-	.	gene_id "MSTRG.160659"; transcript_id "MSTRG.160659.76"; exon_number "2";
chr6	StringTie	transcript	26214086	26216705	1000	-	.	gene_id "MSTRG.160659"; transcript_id "MSTRG.160659.77";
chr6	StringTie	exon	26214086	26214930	1000	-	.	gene_id "MSTRG.160659"; transcript_id "MSTRG.160659.77"; exon_number "1";
chr6	StringTie	exon	26214957	26216705	1000	-	.	gene_id "MSTRG.160659"; transcript_id "MSTRG.160659.77"; exon_number "2";
chr6	StringTie	transcript	26224060	26235110	1000	-	.	gene_id "MSTRG.160659"; transcript_id "MSTRG.160659.79";
chr6	StringTie	exon	26224060	26226281	1000	-	.	gene_id "MSTRG.160659"; transcript_id "MSTRG.160659.79"; exon_number "1";
chr6	StringTie	exon	26234209	26235110	1000	-	.	gene_id "MSTRG.160659"; transcript_id "MSTRG.160659.79"; exon_number "2";
chr6	StringTie	transcript	26111136	26124042	1000	-	.	gene_id "MSTRG.160659"; transcript_id "MSTRG.160659.8";
chr6	StringTie	exon	26111136	26115135	1000	-	.	gene_id "MSTRG.160659"; transcript_id "MSTRG.160659.8"; exon_number "1";
chr6	StringTie	exon	26123528	26124042	1000	-	.	gene_id "MSTRG.160659"; transcript_id "MSTRG.160659.8"; exon_number "2";
chr6	StringTie	transcript	26224303	26235095	1000	-	.	gene_id "MSTRG.160659"; transcript_id "MSTRG.160659.80";
chr6	StringTie	exon	26224303	26226281	1000	-	.	gene_id "MSTRG.160659"; transcript_id "MSTRG.160659.80"; exon_number "1";
chr6	StringTie	exon	26233096	26233252	1000	-	.	gene_id "MSTRG.160659"; transcript_id "MSTRG.160659.80"; exon_number "2";
chr6	StringTie	exon	26234209	26235095	1000	-	.	gene_id "MSTRG.160659"; transcript_id "MSTRG.160659.80"; exon_number "3";
chr6	StringTie	transcript	26225941	26234991	1000	-	.	gene_id "MSTRG.160659"; transcript_id "MSTRG.160659.81";
chr6	StringTie	exon	26225941	26226281	1000	-	.	gene_id "MSTRG.160659"; transcript_id "MSTRG.160659.81"; exon_number "1";
chr6	StringTie	exon	26234460	26234991	1000	-	.	gene_id "MSTRG.160659"; transcript_id "MSTRG.160659.81"; exon_number "2";
chr6	StringTie	transcript	26225941	26235022	1000	-	.	gene_id "MSTRG.160659"; transcript_id "MSTRG.160659.82";
chr6	StringTie	exon	26225941	26226281	1000	-	.	gene_id "MSTRG.160659"; transcript_id "MSTRG.160659.82"; exon_number "1";
chr6	StringTie	exon	26234403	26235022	1000	-	.	gene_id "MSTRG.160659"; transcript_id "MSTRG.160659.82"; exon_number "2";
chr6	StringTie	transcript	26225957	26235068	1000	-	.	gene_id "MSTRG.160659"; transcript_id "MSTRG.160659.83";
chr6	StringTie	exon	26225957	26226010	1000	-	.	gene_id "MSTRG.160659"; transcript_id "MSTRG.160659.83"; exon_number "1";
chr6	StringTie	exon	26226076	26226281	1000	-	.	gene_id "MSTRG.160659"; transcript_id "MSTRG.160659.83"; exon_number "2";
chr6	StringTie	exon	26233096	26235068	1000	-	.	gene_id "MSTRG.160659"; transcript_id "MSTRG.160659.83"; exon_number "3";
chr6	StringTie	transcript	26226000	26234993	1000	-	.	gene_id "MSTRG.160659"; transcript_id "MSTRG.160659.84";
chr6	StringTie	exon	26226000	26226281	1000	-	.	gene_id "MSTRG.160659"; transcript_id "MSTRG.160659.84"; exon_number "1";
chr6	StringTie	exon	26233096	26234993	1000	-	.	gene_id "MSTRG.160659"; transcript_id "MSTRG.160659.84"; exon_number "2";
chr6	StringTie	transcript	26226091	26234977	1000	-	.	gene_id "MSTRG.160659"; transcript_id "MSTRG.160659.85";
chr6	StringTie	exon	26226091	26226281	1000	-	.	gene_id "MSTRG.160659"; transcript_id "MSTRG.160659.85"; exon_number "1";
chr6	StringTie	exon	26233679	26234977	1000	-	.	gene_id "MSTRG.160659"; transcript_id "MSTRG.160659.85"; exon_number "2";
chr6	StringTie	transcript	26227475	26234991	1000	-	.	gene_id "MSTRG.160659"; transcript_id "MSTRG.160659.86";
chr6	StringTie	exon	26227475	26233252	1000	-	.	gene_id "MSTRG.160659"; transcript_id "MSTRG.160659.86"; exon_number "1";
chr6	StringTie	exon	26234460	26234991	1000	-	.	gene_id "MSTRG.160659"; transcript_id "MSTRG.160659.86"; exon_number "2";
chr6	StringTie	transcript	26227500	26235068	1000	-	.	gene_id "MSTRG.160659"; transcript_id "MSTRG.160659.87";
chr6	StringTie	exon	26227500	26233252	1000	-	.	gene_id "MSTRG.160659"; transcript_id "MSTRG.160659.87"; exon_number "1";
chr6	StringTie	exon	26234403	26235068	1000	-	.	gene_id "MSTRG.160659"; transcript_id "MSTRG.160659.87"; exon_number "2";
chr6	StringTie	transcript	26111381	26123977	1000	-	.	gene_id "MSTRG.160659"; transcript_id "MSTRG.160659.9";
chr6	StringTie	exon	26111381	26115135	1000	-	.	gene_id "MSTRG.160659"; transcript_id "MSTRG.160659.9"; exon_number "1";
chr6	StringTie	exon	26121928	26122025	1000	-	.	gene_id "MSTRG.160659"; transcript_id "MSTRG.160659.9"; exon_number "2";
chr6	StringTie	exon	26123515	26123977	1000	-	.	gene_id "MSTRG.160659"; transcript_id "MSTRG.160659.9"; exon_number "3";
chr1	StringTie	transcript	223895396	223895615	1000	.	.	gene_id "MSTRG.16066"; transcript_id "MSTRG.16066.1";
chr1	StringTie	exon	223895396	223895615	1000	.	.	gene_id "MSTRG.16066"; transcript_id "MSTRG.16066.1"; exon_number "1";
chr6	StringTie	transcript	26087439	26094553	1000	+	.	gene_id "MSTRG.160660"; transcript_id "ENST00000309234"; gene_name "HFE"; ref_gene_id "ENSG00000010704";
chr6	StringTie	exon	26087439	26087516	1000	+	.	gene_id "MSTRG.160660"; transcript_id "ENST00000309234"; exon_number "1"; gene_name "HFE"; ref_gene_id "ENSG00000010704";
chr6	StringTie	exon	26090841	26091104	1000	+	.	gene_id "MSTRG.160660"; transcript_id "ENST00000309234"; exon_number "2"; gene_name "HFE"; ref_gene_id "ENSG00000010704";
chr6	StringTie	exon	26091314	26091589	1000	+	.	gene_id "MSTRG.160660"; transcript_id "ENST00000309234"; exon_number "3"; gene_name "HFE"; ref_gene_id "ENSG00000010704";
chr6	StringTie	exon	26092685	26092960	1000	+	.	gene_id "MSTRG.160660"; transcript_id "ENST00000309234"; exon_number "4"; gene_name "HFE"; ref_gene_id "ENSG00000010704";
chr6	StringTie	exon	26093119	26093232	1000	+	.	gene_id "MSTRG.160660"; transcript_id "ENST00000309234"; exon_number "5"; gene_name "HFE"; ref_gene_id "ENSG00000010704";
chr6	StringTie	exon	26094404	26094553	1000	+	.	gene_id "MSTRG.160660"; transcript_id "ENST00000309234"; exon_number "6"; gene_name "HFE"; ref_gene_id "ENSG00000010704";
chr6	StringTie	transcript	26087281	26095217	1000	+	.	gene_id "MSTRG.160660"; transcript_id "ENST00000317896"; gene_name "HFE"; ref_gene_id "ENSG00000010704";
chr6	StringTie	exon	26087281	26087516	1000	+	.	gene_id "MSTRG.160660"; transcript_id "ENST00000317896"; exon_number "1"; gene_name "HFE"; ref_gene_id "ENSG00000010704";
chr6	StringTie	exon	26090841	26091104	1000	+	.	gene_id "MSTRG.160660"; transcript_id "ENST00000317896"; exon_number "2"; gene_name "HFE"; ref_gene_id "ENSG00000010704";
chr6	StringTie	exon	26092685	26092960	1000	+	.	gene_id "MSTRG.160660"; transcript_id "ENST00000317896"; exon_number "3"; gene_name "HFE"; ref_gene_id "ENSG00000010704";
chr6	StringTie	exon	26093119	26093232	1000	+	.	gene_id "MSTRG.160660"; transcript_id "ENST00000317896"; exon_number "4"; gene_name "HFE"; ref_gene_id "ENSG00000010704";
chr6	StringTie	exon	26094186	26095217	1000	+	.	gene_id "MSTRG.160660"; transcript_id "ENST00000317896"; exon_number "5"; gene_name "HFE"; ref_gene_id "ENSG00000010704";
chr6	StringTie	transcript	26087397	26094257	1000	+	.	gene_id "MSTRG.160660"; transcript_id "ENST00000336625"; gene_name "HFE"; ref_gene_id "ENSG00000010704";
chr6	StringTie	exon	26087397	26087516	1000	+	.	gene_id "MSTRG.160660"; transcript_id "ENST00000336625"; exon_number "1"; gene_name "HFE"; ref_gene_id "ENSG00000010704";
chr6	StringTie	exon	26090841	26091104	1000	+	.	gene_id "MSTRG.160660"; transcript_id "ENST00000336625"; exon_number "2"; gene_name "HFE"; ref_gene_id "ENSG00000010704";
chr6	StringTie	exon	26092727	26092960	1000	+	.	gene_id "MSTRG.160660"; transcript_id "ENST00000336625"; exon_number "3"; gene_name "HFE"; ref_gene_id "ENSG00000010704";
chr6	StringTie	exon	26093119	26093232	1000	+	.	gene_id "MSTRG.160660"; transcript_id "ENST00000336625"; exon_number "4"; gene_name "HFE"; ref_gene_id "ENSG00000010704";
chr6	StringTie	exon	26094186	26094257	1000	+	.	gene_id "MSTRG.160660"; transcript_id "ENST00000336625"; exon_number "5"; gene_name "HFE"; ref_gene_id "ENSG00000010704";
chr6	StringTie	transcript	26087281	26094987	1000	+	.	gene_id "MSTRG.160660"; transcript_id "ENST00000349999"; gene_name "HFE"; ref_gene_id "ENSG00000010704";
chr6	StringTie	exon	26087281	26087516	1000	+	.	gene_id "MSTRG.160660"; transcript_id "ENST00000349999"; exon_number "1"; gene_name "HFE"; ref_gene_id "ENSG00000010704";
chr6	StringTie	exon	26091314	26091589	1000	+	.	gene_id "MSTRG.160660"; transcript_id "ENST00000349999"; exon_number "2"; gene_name "HFE"; ref_gene_id "ENSG00000010704";
chr6	StringTie	exon	26092685	26092960	1000	+	.	gene_id "MSTRG.160660"; transcript_id "ENST00000349999"; exon_number "3"; gene_name "HFE"; ref_gene_id "ENSG00000010704";
chr6	StringTie	exon	26093119	26093232	1000	+	.	gene_id "MSTRG.160660"; transcript_id "ENST00000349999"; exon_number "4"; gene_name "HFE"; ref_gene_id "ENSG00000010704";
chr6	StringTie	exon	26094186	26094987	1000	+	.	gene_id "MSTRG.160660"; transcript_id "ENST00000349999"; exon_number "5"; gene_name "HFE"; ref_gene_id "ENSG00000010704";
chr6	StringTie	transcript	26087281	26094488	1000	+	.	gene_id "MSTRG.160660"; transcript_id "ENST00000352392"; gene_name "HFE"; ref_gene_id "ENSG00000010704";
chr6	StringTie	exon	26087281	26087516	1000	+	.	gene_id "MSTRG.160660"; transcript_id "ENST00000352392"; exon_number "1"; gene_name "HFE"; ref_gene_id "ENSG00000010704";
chr6	StringTie	exon	26093119	26093232	1000	+	.	gene_id "MSTRG.160660"; transcript_id "ENST00000352392"; exon_number "2"; gene_name "HFE"; ref_gene_id "ENSG00000010704";
chr6	StringTie	exon	26094186	26094488	1000	+	.	gene_id "MSTRG.160660"; transcript_id "ENST00000352392"; exon_number "3"; gene_name "HFE"; ref_gene_id "ENSG00000010704";
chr6	StringTie	transcript	26087281	26094368	1000	+	.	gene_id "MSTRG.160660"; transcript_id "ENST00000353147"; gene_name "HFE"; ref_gene_id "ENSG00000010704";
chr6	StringTie	exon	26087281	26087516	1000	+	.	gene_id "MSTRG.160660"; transcript_id "ENST00000353147"; exon_number "1"; gene_name "HFE"; ref_gene_id "ENSG00000010704";
chr6	StringTie	exon	26092685	26092960	1000	+	.	gene_id "MSTRG.160660"; transcript_id "ENST00000353147"; exon_number "2"; gene_name "HFE"; ref_gene_id "ENSG00000010704";
chr6	StringTie	exon	26093119	26093232	1000	+	.	gene_id "MSTRG.160660"; transcript_id "ENST00000353147"; exon_number "3"; gene_name "HFE"; ref_gene_id "ENSG00000010704";
chr6	StringTie	exon	26094186	26094368	1000	+	.	gene_id "MSTRG.160660"; transcript_id "ENST00000353147"; exon_number "4"; gene_name "HFE"; ref_gene_id "ENSG00000010704";
chr6	StringTie	transcript	26087319	26098343	1000	+	.	gene_id "MSTRG.160660"; transcript_id "ENST00000357618"; gene_name "HFE"; ref_gene_id "ENSG00000010704";
chr6	StringTie	exon	26087319	26087516	1000	+	.	gene_id "MSTRG.160660"; transcript_id "ENST00000357618"; exon_number "1"; gene_name "HFE"; ref_gene_id "ENSG00000010704";
chr6	StringTie	exon	26090841	26091104	1000	+	.	gene_id "MSTRG.160660"; transcript_id "ENST00000357618"; exon_number "2"; gene_name "HFE"; ref_gene_id "ENSG00000010704";
chr6	StringTie	exon	26091314	26091589	1000	+	.	gene_id "MSTRG.160660"; transcript_id "ENST00000357618"; exon_number "3"; gene_name "HFE"; ref_gene_id "ENSG00000010704";
chr6	StringTie	exon	26092685	26092960	1000	+	.	gene_id "MSTRG.160660"; transcript_id "ENST00000357618"; exon_number "4"; gene_name "HFE"; ref_gene_id "ENSG00000010704";
chr6	StringTie	exon	26093119	26093232	1000	+	.	gene_id "MSTRG.160660"; transcript_id "ENST00000357618"; exon_number "5"; gene_name "HFE"; ref_gene_id "ENSG00000010704";
chr6	StringTie	exon	26094186	26098343	1000	+	.	gene_id "MSTRG.160660"; transcript_id "ENST00000357618"; exon_number "6"; gene_name "HFE"; ref_gene_id "ENSG00000010704";
chr6	StringTie	transcript	26087281	26094368	1000	+	.	gene_id "MSTRG.160660"; transcript_id "ENST00000397022"; gene_name "HFE"; ref_gene_id "ENSG00000010704";
chr6	StringTie	exon	26087281	26087516	1000	+	.	gene_id "MSTRG.160660"; transcript_id "ENST00000397022"; exon_number "1"; gene_name "HFE"; ref_gene_id "ENSG00000010704";
chr6	StringTie	exon	26090910	26091104	1000	+	.	gene_id "MSTRG.160660"; transcript_id "ENST00000397022"; exon_number "2"; gene_name "HFE"; ref_gene_id "ENSG00000010704";
chr6	StringTie	exon	26091314	26091589	1000	+	.	gene_id "MSTRG.160660"; transcript_id "ENST00000397022"; exon_number "3"; gene_name "HFE"; ref_gene_id "ENSG00000010704";
chr6	StringTie	exon	26092685	26092960	1000	+	.	gene_id "MSTRG.160660"; transcript_id "ENST00000397022"; exon_number "4"; gene_name "HFE"; ref_gene_id "ENSG00000010704";
chr6	StringTie	exon	26093119	26093232	1000	+	.	gene_id "MSTRG.160660"; transcript_id "ENST00000397022"; exon_number "5"; gene_name "HFE"; ref_gene_id "ENSG00000010704";
chr6	StringTie	exon	26094186	26094368	1000	+	.	gene_id "MSTRG.160660"; transcript_id "ENST00000397022"; exon_number "6"; gene_name "HFE"; ref_gene_id "ENSG00000010704";
chr6	StringTie	transcript	26087405	26094230	1000	+	.	gene_id "MSTRG.160660"; transcript_id "ENST00000461397"; gene_name "HFE"; ref_gene_id "ENSG00000010704";
chr6	StringTie	exon	26087405	26087516	1000	+	.	gene_id "MSTRG.160660"; transcript_id "ENST00000461397"; exon_number "1"; gene_name "HFE"; ref_gene_id "ENSG00000010704";
chr6	StringTie	exon	26090841	26091104	1000	+	.	gene_id "MSTRG.160660"; transcript_id "ENST00000461397"; exon_number "2"; gene_name "HFE"; ref_gene_id "ENSG00000010704";
chr6	StringTie	exon	26091314	26091589	1000	+	.	gene_id "MSTRG.160660"; transcript_id "ENST00000461397"; exon_number "3"; gene_name "HFE"; ref_gene_id "ENSG00000010704";
chr6	StringTie	exon	26092727	26092960	1000	+	.	gene_id "MSTRG.160660"; transcript_id "ENST00000461397"; exon_number "4"; gene_name "HFE"; ref_gene_id "ENSG00000010704";
chr6	StringTie	exon	26093119	26093232	1000	+	.	gene_id "MSTRG.160660"; transcript_id "ENST00000461397"; exon_number "5"; gene_name "HFE"; ref_gene_id "ENSG00000010704";
chr6	StringTie	exon	26094186	26094230	1000	+	.	gene_id "MSTRG.160660"; transcript_id "ENST00000461397"; exon_number "6"; gene_name "HFE"; ref_gene_id "ENSG00000010704";
chr6	StringTie	transcript	26087392	26094262	1000	+	.	gene_id "MSTRG.160660"; transcript_id "ENST00000470149"; gene_name "HFE"; ref_gene_id "ENSG00000010704";
chr6	StringTie	exon	26087392	26087516	1000	+	.	gene_id "MSTRG.160660"; transcript_id "ENST00000470149"; exon_number "1"; gene_name "HFE"; ref_gene_id "ENSG00000010704";
chr6	StringTie	exon	26090841	26091104	1000	+	.	gene_id "MSTRG.160660"; transcript_id "ENST00000470149"; exon_number "2"; gene_name "HFE"; ref_gene_id "ENSG00000010704";
chr6	StringTie	exon	26091314	26091589	1000	+	.	gene_id "MSTRG.160660"; transcript_id "ENST00000470149"; exon_number "3"; gene_name "HFE"; ref_gene_id "ENSG00000010704";
chr6	StringTie	exon	26092609	26092641	1000	+	.	gene_id "MSTRG.160660"; transcript_id "ENST00000470149"; exon_number "4"; gene_name "HFE"; ref_gene_id "ENSG00000010704";
chr6	StringTie	exon	26092727	26092960	1000	+	.	gene_id "MSTRG.160660"; transcript_id "ENST00000470149"; exon_number "5"; gene_name "HFE"; ref_gene_id "ENSG00000010704";
chr6	StringTie	exon	26093119	26093232	1000	+	.	gene_id "MSTRG.160660"; transcript_id "ENST00000470149"; exon_number "6"; gene_name "HFE"; ref_gene_id "ENSG00000010704";
chr6	StringTie	exon	26094186	26094262	1000	+	.	gene_id "MSTRG.160660"; transcript_id "ENST00000470149"; exon_number "7"; gene_name "HFE"; ref_gene_id "ENSG00000010704";
chr6	StringTie	transcript	26087319	26092982	1000	+	.	gene_id "MSTRG.160660"; transcript_id "ENST00000483782"; gene_name "HFE"; ref_gene_id "ENSG00000010704";
chr6	StringTie	exon	26087319	26087516	1000	+	.	gene_id "MSTRG.160660"; transcript_id "ENST00000483782"; exon_number "1"; gene_name "HFE"; ref_gene_id "ENSG00000010704";
chr6	StringTie	exon	26090841	26091589	1000	+	.	gene_id "MSTRG.160660"; transcript_id "ENST00000483782"; exon_number "2"; gene_name "HFE"; ref_gene_id "ENSG00000010704";
chr6	StringTie	exon	26092685	26092982	1000	+	.	gene_id "MSTRG.160660"; transcript_id "ENST00000483782"; exon_number "3"; gene_name "HFE"; ref_gene_id "ENSG00000010704";
chr6	StringTie	transcript	26092948	26095020	1000	+	.	gene_id "MSTRG.160660"; transcript_id "ENST00000485729"; gene_name "HFE"; ref_gene_id "ENSG00000010704";
chr6	StringTie	exon	26092948	26092960	1000	+	.	gene_id "MSTRG.160660"; transcript_id "ENST00000485729"; exon_number "1"; gene_name "HFE"; ref_gene_id "ENSG00000010704";
chr6	StringTie	exon	26093119	26093232	1000	+	.	gene_id "MSTRG.160660"; transcript_id "ENST00000485729"; exon_number "2"; gene_name "HFE"; ref_gene_id "ENSG00000010704";
chr6	StringTie	exon	26094186	26094218	1000	+	.	gene_id "MSTRG.160660"; transcript_id "ENST00000485729"; exon_number "3"; gene_name "HFE"; ref_gene_id "ENSG00000010704";
chr6	StringTie	exon	26094404	26095020	1000	+	.	gene_id "MSTRG.160660"; transcript_id "ENST00000485729"; exon_number "4"; gene_name "HFE"; ref_gene_id "ENSG00000010704";
chr6	StringTie	transcript	26087398	26094257	1000	+	.	gene_id "MSTRG.160660"; transcript_id "ENST00000486147"; gene_name "HFE"; ref_gene_id "ENSG00000010704";
chr6	StringTie	exon	26087398	26087516	1000	+	.	gene_id "MSTRG.160660"; transcript_id "ENST00000486147"; exon_number "1"; gene_name "HFE"; ref_gene_id "ENSG00000010704";
chr6	StringTie	exon	26090841	26091104	1000	+	.	gene_id "MSTRG.160660"; transcript_id "ENST00000486147"; exon_number "2"; gene_name "HFE"; ref_gene_id "ENSG00000010704";
chr6	StringTie	exon	26092609	26093026	1000	+	.	gene_id "MSTRG.160660"; transcript_id "ENST00000486147"; exon_number "3"; gene_name "HFE"; ref_gene_id "ENSG00000010704";
chr6	StringTie	exon	26093119	26093232	1000	+	.	gene_id "MSTRG.160660"; transcript_id "ENST00000486147"; exon_number "4"; gene_name "HFE"; ref_gene_id "ENSG00000010704";
chr6	StringTie	exon	26094186	26094257	1000	+	.	gene_id "MSTRG.160660"; transcript_id "ENST00000486147"; exon_number "5"; gene_name "HFE"; ref_gene_id "ENSG00000010704";
chr6	StringTie	transcript	26087405	26094230	1000	+	.	gene_id "MSTRG.160660"; transcript_id "ENST00000488199"; gene_name "HFE"; ref_gene_id "ENSG00000010704";
chr6	StringTie	exon	26087405	26087516	1000	+	.	gene_id "MSTRG.160660"; transcript_id "ENST00000488199"; exon_number "1"; gene_name "HFE"; ref_gene_id "ENSG00000010704";
chr6	StringTie	exon	26091314	26091589	1000	+	.	gene_id "MSTRG.160660"; transcript_id "ENST00000488199"; exon_number "2"; gene_name "HFE"; ref_gene_id "ENSG00000010704";
chr6	StringTie	exon	26092727	26092960	1000	+	.	gene_id "MSTRG.160660"; transcript_id "ENST00000488199"; exon_number "3"; gene_name "HFE"; ref_gene_id "ENSG00000010704";
chr6	StringTie	exon	26093119	26093232	1000	+	.	gene_id "MSTRG.160660"; transcript_id "ENST00000488199"; exon_number "4"; gene_name "HFE"; ref_gene_id "ENSG00000010704";
chr6	StringTie	exon	26094186	26094230	1000	+	.	gene_id "MSTRG.160660"; transcript_id "ENST00000488199"; exon_number "5"; gene_name "HFE"; ref_gene_id "ENSG00000010704";
chr6	StringTie	transcript	26086290	26099718	1000	+	.	gene_id "MSTRG.160660"; transcript_id "MSTRG.160660.1";
chr6	StringTie	exon	26086290	26087516	1000	+	.	gene_id "MSTRG.160660"; transcript_id "MSTRG.160660.1"; exon_number "1";
chr6	StringTie	exon	26090841	26091104	1000	+	.	gene_id "MSTRG.160660"; transcript_id "MSTRG.160660.1"; exon_number "2";
chr6	StringTie	exon	26091314	26091589	1000	+	.	gene_id "MSTRG.160660"; transcript_id "MSTRG.160660.1"; exon_number "3";
chr6	StringTie	exon	26092609	26092960	1000	+	.	gene_id "MSTRG.160660"; transcript_id "MSTRG.160660.1"; exon_number "4";
chr6	StringTie	exon	26093119	26093232	1000	+	.	gene_id "MSTRG.160660"; transcript_id "MSTRG.160660.1"; exon_number "5";
chr6	StringTie	exon	26094186	26099718	1000	+	.	gene_id "MSTRG.160660"; transcript_id "MSTRG.160660.1"; exon_number "6";
chr6	StringTie	transcript	26087281	26096826	1000	+	.	gene_id "MSTRG.160660"; transcript_id "MSTRG.160660.10";
chr6	StringTie	exon	26087281	26087516	1000	+	.	gene_id "MSTRG.160660"; transcript_id "MSTRG.160660.10"; exon_number "1";
chr6	StringTie	exon	26090910	26091104	1000	+	.	gene_id "MSTRG.160660"; transcript_id "MSTRG.160660.10"; exon_number "2";
chr6	StringTie	exon	26091314	26091589	1000	+	.	gene_id "MSTRG.160660"; transcript_id "MSTRG.160660.10"; exon_number "3";
chr6	StringTie	exon	26092685	26092960	1000	+	.	gene_id "MSTRG.160660"; transcript_id "MSTRG.160660.10"; exon_number "4";
chr6	StringTie	exon	26093119	26093232	1000	+	.	gene_id "MSTRG.160660"; transcript_id "MSTRG.160660.10"; exon_number "5";
chr6	StringTie	exon	26094186	26094218	1000	+	.	gene_id "MSTRG.160660"; transcript_id "MSTRG.160660.10"; exon_number "6";
chr6	StringTie	exon	26094404	26096826	1000	+	.	gene_id "MSTRG.160660"; transcript_id "MSTRG.160660.10"; exon_number "7";
chr6	StringTie	transcript	26087291	26098331	1000	+	.	gene_id "MSTRG.160660"; transcript_id "MSTRG.160660.16";
chr6	StringTie	exon	26087291	26087516	1000	+	.	gene_id "MSTRG.160660"; transcript_id "MSTRG.160660.16"; exon_number "1";
chr6	StringTie	exon	26090880	26091104	1000	+	.	gene_id "MSTRG.160660"; transcript_id "MSTRG.160660.16"; exon_number "2";
chr6	StringTie	exon	26091314	26091389	1000	+	.	gene_id "MSTRG.160660"; transcript_id "MSTRG.160660.16"; exon_number "3";
chr6	StringTie	exon	26092609	26092960	1000	+	.	gene_id "MSTRG.160660"; transcript_id "MSTRG.160660.16"; exon_number "4";
chr6	StringTie	exon	26093119	26093232	1000	+	.	gene_id "MSTRG.160660"; transcript_id "MSTRG.160660.16"; exon_number "5";
chr6	StringTie	exon	26094186	26098331	1000	+	.	gene_id "MSTRG.160660"; transcript_id "MSTRG.160660.16"; exon_number "6";
chr6	StringTie	transcript	26087319	26098338	1000	+	.	gene_id "MSTRG.160660"; transcript_id "MSTRG.160660.17";
chr6	StringTie	exon	26087319	26087516	1000	+	.	gene_id "MSTRG.160660"; transcript_id "MSTRG.160660.17"; exon_number "1";
chr6	StringTie	exon	26090841	26091589	1000	+	.	gene_id "MSTRG.160660"; transcript_id "MSTRG.160660.17"; exon_number "2";
chr6	StringTie	exon	26092685	26092960	1000	+	.	gene_id "MSTRG.160660"; transcript_id "MSTRG.160660.17"; exon_number "3";
chr6	StringTie	exon	26093119	26093232	1000	+	.	gene_id "MSTRG.160660"; transcript_id "MSTRG.160660.17"; exon_number "4";
chr6	StringTie	exon	26094404	26098338	1000	+	.	gene_id "MSTRG.160660"; transcript_id "MSTRG.160660.17"; exon_number "5";
chr6	StringTie	transcript	26086290	26094009	1000	+	.	gene_id "MSTRG.160660"; transcript_id "MSTRG.160660.2";
chr6	StringTie	exon	26086290	26087516	1000	+	.	gene_id "MSTRG.160660"; transcript_id "MSTRG.160660.2"; exon_number "1";
chr6	StringTie	exon	26092685	26094009	1000	+	.	gene_id "MSTRG.160660"; transcript_id "MSTRG.160660.2"; exon_number "2";
chr6	StringTie	transcript	26087335	26098333	1000	+	.	gene_id "MSTRG.160660"; transcript_id "MSTRG.160660.20";
chr6	StringTie	exon	26087335	26087516	1000	+	.	gene_id "MSTRG.160660"; transcript_id "MSTRG.160660.20"; exon_number "1";
chr6	StringTie	exon	26090841	26091104	1000	+	.	gene_id "MSTRG.160660"; transcript_id "MSTRG.160660.20"; exon_number "2";
chr6	StringTie	exon	26091314	26091589	1000	+	.	gene_id "MSTRG.160660"; transcript_id "MSTRG.160660.20"; exon_number "3";
chr6	StringTie	exon	26092685	26092917	1000	+	.	gene_id "MSTRG.160660"; transcript_id "MSTRG.160660.20"; exon_number "4";
chr6	StringTie	exon	26093119	26093232	1000	+	.	gene_id "MSTRG.160660"; transcript_id "MSTRG.160660.20"; exon_number "5";
chr6	StringTie	exon	26094186	26098333	1000	+	.	gene_id "MSTRG.160660"; transcript_id "MSTRG.160660.20"; exon_number "6";
chr6	StringTie	transcript	26087336	26096837	1000	+	.	gene_id "MSTRG.160660"; transcript_id "MSTRG.160660.21";
chr6	StringTie	exon	26087336	26087516	1000	+	.	gene_id "MSTRG.160660"; transcript_id "MSTRG.160660.21"; exon_number "1";
chr6	StringTie	exon	26090841	26091104	1000	+	.	gene_id "MSTRG.160660"; transcript_id "MSTRG.160660.21"; exon_number "2";
chr6	StringTie	exon	26091331	26091589	1000	+	.	gene_id "MSTRG.160660"; transcript_id "MSTRG.160660.21"; exon_number "3";
chr6	StringTie	exon	26092685	26092960	1000	+	.	gene_id "MSTRG.160660"; transcript_id "MSTRG.160660.21"; exon_number "4";
chr6	StringTie	exon	26093119	26093232	1000	+	.	gene_id "MSTRG.160660"; transcript_id "MSTRG.160660.21"; exon_number "5";
chr6	StringTie	exon	26094186	26096837	1000	+	.	gene_id "MSTRG.160660"; transcript_id "MSTRG.160660.21"; exon_number "6";
chr6	StringTie	transcript	26087360	26096839	1000	+	.	gene_id "MSTRG.160660"; transcript_id "MSTRG.160660.22";
chr6	StringTie	exon	26087360	26087516	1000	+	.	gene_id "MSTRG.160660"; transcript_id "MSTRG.160660.22"; exon_number "1";
chr6	StringTie	exon	26090841	26091104	1000	+	.	gene_id "MSTRG.160660"; transcript_id "MSTRG.160660.22"; exon_number "2";
chr6	StringTie	exon	26091314	26091589	1000	+	.	gene_id "MSTRG.160660"; transcript_id "MSTRG.160660.22"; exon_number "3";
chr6	StringTie	exon	26092685	26092960	1000	+	.	gene_id "MSTRG.160660"; transcript_id "MSTRG.160660.22"; exon_number "4";
chr6	StringTie	exon	26093119	26093232	1000	+	.	gene_id "MSTRG.160660"; transcript_id "MSTRG.160660.22"; exon_number "5";
chr6	StringTie	exon	26094186	26094917	1000	+	.	gene_id "MSTRG.160660"; transcript_id "MSTRG.160660.22"; exon_number "6";
chr6	StringTie	exon	26096412	26096839	1000	+	.	gene_id "MSTRG.160660"; transcript_id "MSTRG.160660.22"; exon_number "7";
chr6	StringTie	transcript	26087414	26098338	1000	+	.	gene_id "MSTRG.160660"; transcript_id "MSTRG.160660.28";
chr6	StringTie	exon	26087414	26087516	1000	+	.	gene_id "MSTRG.160660"; transcript_id "MSTRG.160660.28"; exon_number "1";
chr6	StringTie	exon	26090841	26091104	1000	+	.	gene_id "MSTRG.160660"; transcript_id "MSTRG.160660.28"; exon_number "2";
chr6	StringTie	exon	26091314	26091589	1000	+	.	gene_id "MSTRG.160660"; transcript_id "MSTRG.160660.28"; exon_number "3";
chr6	StringTie	exon	26092609	26093026	1000	+	.	gene_id "MSTRG.160660"; transcript_id "MSTRG.160660.28"; exon_number "4";
chr6	StringTie	exon	26093119	26093232	1000	+	.	gene_id "MSTRG.160660"; transcript_id "MSTRG.160660.28"; exon_number "5";
chr6	StringTie	exon	26094186	26098338	1000	+	.	gene_id "MSTRG.160660"; transcript_id "MSTRG.160660.28"; exon_number "6";
chr6	StringTie	transcript	26086815	26098794	1000	+	.	gene_id "MSTRG.160660"; transcript_id "MSTRG.160660.3";
chr6	StringTie	exon	26086815	26087516	1000	+	.	gene_id "MSTRG.160660"; transcript_id "MSTRG.160660.3"; exon_number "1";
chr6	StringTie	exon	26090841	26091104	1000	+	.	gene_id "MSTRG.160660"; transcript_id "MSTRG.160660.3"; exon_number "2";
chr6	StringTie	exon	26091314	26091589	1000	+	.	gene_id "MSTRG.160660"; transcript_id "MSTRG.160660.3"; exon_number "3";
chr6	StringTie	exon	26092685	26093026	1000	+	.	gene_id "MSTRG.160660"; transcript_id "MSTRG.160660.3"; exon_number "4";
chr6	StringTie	exon	26093119	26093232	1000	+	.	gene_id "MSTRG.160660"; transcript_id "MSTRG.160660.3"; exon_number "5";
chr6	StringTie	exon	26094186	26098794	1000	+	.	gene_id "MSTRG.160660"; transcript_id "MSTRG.160660.3"; exon_number "6";
chr6	StringTie	transcript	26087739	26098333	1000	+	.	gene_id "MSTRG.160660"; transcript_id "MSTRG.160660.30";
chr6	StringTie	exon	26087739	26088290	1000	+	.	gene_id "MSTRG.160660"; transcript_id "MSTRG.160660.30"; exon_number "1";
chr6	StringTie	exon	26090841	26091104	1000	+	.	gene_id "MSTRG.160660"; transcript_id "MSTRG.160660.30"; exon_number "2";
chr6	StringTie	exon	26091314	26091589	1000	+	.	gene_id "MSTRG.160660"; transcript_id "MSTRG.160660.30"; exon_number "3";
chr6	StringTie	exon	26092685	26092960	1000	+	.	gene_id "MSTRG.160660"; transcript_id "MSTRG.160660.30"; exon_number "4";
chr6	StringTie	exon	26093119	26093232	1000	+	.	gene_id "MSTRG.160660"; transcript_id "MSTRG.160660.30"; exon_number "5";
chr6	StringTie	exon	26094186	26098333	1000	+	.	gene_id "MSTRG.160660"; transcript_id "MSTRG.160660.30"; exon_number "6";
chr6	StringTie	transcript	26088241	26098339	1000	+	.	gene_id "MSTRG.160660"; transcript_id "MSTRG.160660.31";
chr6	StringTie	exon	26088241	26088290	1000	+	.	gene_id "MSTRG.160660"; transcript_id "MSTRG.160660.31"; exon_number "1";
chr6	StringTie	exon	26090841	26091104	1000	+	.	gene_id "MSTRG.160660"; transcript_id "MSTRG.160660.31"; exon_number "2";
chr6	StringTie	exon	26091314	26092960	1000	+	.	gene_id "MSTRG.160660"; transcript_id "MSTRG.160660.31"; exon_number "3";
chr6	StringTie	exon	26093119	26093232	1000	+	.	gene_id "MSTRG.160660"; transcript_id "MSTRG.160660.31"; exon_number "4";
chr6	StringTie	exon	26094186	26098339	1000	+	.	gene_id "MSTRG.160660"; transcript_id "MSTRG.160660.31"; exon_number "5";
chr6	StringTie	transcript	26090867	26096209	1000	+	.	gene_id "MSTRG.160660"; transcript_id "MSTRG.160660.32";
chr6	StringTie	exon	26090867	26091104	1000	+	.	gene_id "MSTRG.160660"; transcript_id "MSTRG.160660.32"; exon_number "1";
chr6	StringTie	exon	26091314	26091589	1000	+	.	gene_id "MSTRG.160660"; transcript_id "MSTRG.160660.32"; exon_number "2";
chr6	StringTie	exon	26093119	26093232	1000	+	.	gene_id "MSTRG.160660"; transcript_id "MSTRG.160660.32"; exon_number "3";
chr6	StringTie	exon	26094186	26096209	1000	+	.	gene_id "MSTRG.160660"; transcript_id "MSTRG.160660.32"; exon_number "4";
chr6	StringTie	transcript	26087101	26098338	1000	+	.	gene_id "MSTRG.160660"; transcript_id "MSTRG.160660.4";
chr6	StringTie	exon	26087101	26088071	1000	+	.	gene_id "MSTRG.160660"; transcript_id "MSTRG.160660.4"; exon_number "1";
chr6	StringTie	exon	26090841	26091104	1000	+	.	gene_id "MSTRG.160660"; transcript_id "MSTRG.160660.4"; exon_number "2";
chr6	StringTie	exon	26091314	26091589	1000	+	.	gene_id "MSTRG.160660"; transcript_id "MSTRG.160660.4"; exon_number "3";
chr6	StringTie	exon	26092685	26092960	1000	+	.	gene_id "MSTRG.160660"; transcript_id "MSTRG.160660.4"; exon_number "4";
chr6	StringTie	exon	26093119	26093232	1000	+	.	gene_id "MSTRG.160660"; transcript_id "MSTRG.160660.4"; exon_number "5";
chr6	StringTie	exon	26094186	26098338	1000	+	.	gene_id "MSTRG.160660"; transcript_id "MSTRG.160660.4"; exon_number "6";
chr6	StringTie	transcript	26087181	26096263	1000	+	.	gene_id "MSTRG.160660"; transcript_id "MSTRG.160660.5";
chr6	StringTie	exon	26087181	26087516	1000	+	.	gene_id "MSTRG.160660"; transcript_id "MSTRG.160660.5"; exon_number "1";
chr6	StringTie	exon	26090841	26091104	1000	+	.	gene_id "MSTRG.160660"; transcript_id "MSTRG.160660.5"; exon_number "2";
chr6	StringTie	exon	26091314	26091589	1000	+	.	gene_id "MSTRG.160660"; transcript_id "MSTRG.160660.5"; exon_number "3";
chr6	StringTie	exon	26092685	26092960	1000	+	.	gene_id "MSTRG.160660"; transcript_id "MSTRG.160660.5"; exon_number "4";
chr6	StringTie	exon	26093119	26093232	1000	+	.	gene_id "MSTRG.160660"; transcript_id "MSTRG.160660.5"; exon_number "5";
chr6	StringTie	exon	26094186	26094218	1000	+	.	gene_id "MSTRG.160660"; transcript_id "MSTRG.160660.5"; exon_number "6";
chr6	StringTie	exon	26094404	26096263	1000	+	.	gene_id "MSTRG.160660"; transcript_id "MSTRG.160660.5"; exon_number "7";
chr6	StringTie	transcript	26087188	26098434	1000	+	.	gene_id "MSTRG.160660"; transcript_id "MSTRG.160660.6";
chr6	StringTie	exon	26087188	26087516	1000	+	.	gene_id "MSTRG.160660"; transcript_id "MSTRG.160660.6"; exon_number "1";
chr6	StringTie	exon	26090841	26091589	1000	+	.	gene_id "MSTRG.160660"; transcript_id "MSTRG.160660.6"; exon_number "2";
chr6	StringTie	exon	26092609	26093026	1000	+	.	gene_id "MSTRG.160660"; transcript_id "MSTRG.160660.6"; exon_number "3";
chr6	StringTie	exon	26093119	26093232	1000	+	.	gene_id "MSTRG.160660"; transcript_id "MSTRG.160660.6"; exon_number "4";
chr6	StringTie	exon	26094186	26098434	1000	+	.	gene_id "MSTRG.160660"; transcript_id "MSTRG.160660.6"; exon_number "5";
chr6	StringTie	transcript	26087188	26096852	1000	+	.	gene_id "MSTRG.160660"; transcript_id "MSTRG.160660.7";
chr6	StringTie	exon	26087188	26087516	1000	+	.	gene_id "MSTRG.160660"; transcript_id "MSTRG.160660.7"; exon_number "1";
chr6	StringTie	exon	26090841	26091104	1000	+	.	gene_id "MSTRG.160660"; transcript_id "MSTRG.160660.7"; exon_number "2";
chr6	StringTie	exon	26091314	26091409	1000	+	.	gene_id "MSTRG.160660"; transcript_id "MSTRG.160660.7"; exon_number "3";
chr6	StringTie	exon	26091435	26091589	1000	+	.	gene_id "MSTRG.160660"; transcript_id "MSTRG.160660.7"; exon_number "4";
chr6	StringTie	exon	26092685	26092960	1000	+	.	gene_id "MSTRG.160660"; transcript_id "MSTRG.160660.7"; exon_number "5";
chr6	StringTie	exon	26093119	26093232	1000	+	.	gene_id "MSTRG.160660"; transcript_id "MSTRG.160660.7"; exon_number "6";
chr6	StringTie	exon	26094186	26096852	1000	+	.	gene_id "MSTRG.160660"; transcript_id "MSTRG.160660.7"; exon_number "7";
chr6	StringTie	transcript	26087225	26096821	1000	+	.	gene_id "MSTRG.160660"; transcript_id "MSTRG.160660.8";
chr6	StringTie	exon	26087225	26087253	1000	+	.	gene_id "MSTRG.160660"; transcript_id "MSTRG.160660.8"; exon_number "1";
chr6	StringTie	exon	26090841	26091104	1000	+	.	gene_id "MSTRG.160660"; transcript_id "MSTRG.160660.8"; exon_number "2";
chr6	StringTie	exon	26091314	26091589	1000	+	.	gene_id "MSTRG.160660"; transcript_id "MSTRG.160660.8"; exon_number "3";
chr6	StringTie	exon	26092685	26092960	1000	+	.	gene_id "MSTRG.160660"; transcript_id "MSTRG.160660.8"; exon_number "4";
chr6	StringTie	exon	26093119	26093232	1000	+	.	gene_id "MSTRG.160660"; transcript_id "MSTRG.160660.8"; exon_number "5";
chr6	StringTie	exon	26094186	26096821	1000	+	.	gene_id "MSTRG.160660"; transcript_id "MSTRG.160660.8"; exon_number "6";
chr6	StringTie	transcript	26087227	26096870	1000	+	.	gene_id "MSTRG.160660"; transcript_id "MSTRG.160660.9";
chr6	StringTie	exon	26087227	26087516	1000	+	.	gene_id "MSTRG.160660"; transcript_id "MSTRG.160660.9"; exon_number "1";
chr6	StringTie	exon	26090841	26091104	1000	+	.	gene_id "MSTRG.160660"; transcript_id "MSTRG.160660.9"; exon_number "2";
chr6	StringTie	exon	26091314	26091589	1000	+	.	gene_id "MSTRG.160660"; transcript_id "MSTRG.160660.9"; exon_number "3";
chr6	StringTie	exon	26092685	26092960	1000	+	.	gene_id "MSTRG.160660"; transcript_id "MSTRG.160660.9"; exon_number "4";
chr6	StringTie	exon	26093121	26093232	1000	+	.	gene_id "MSTRG.160660"; transcript_id "MSTRG.160660.9"; exon_number "5";
chr6	StringTie	exon	26094186	26096870	1000	+	.	gene_id "MSTRG.160660"; transcript_id "MSTRG.160660.9"; exon_number "6";
chr6	StringTie	transcript	26103876	26104310	1000	+	.	gene_id "MSTRG.160661"; transcript_id "ENST00000377803"; gene_name "HIST1H4C"; ref_gene_id "ENSG00000197061";
chr6	StringTie	exon	26103876	26104310	1000	+	.	gene_id "MSTRG.160661"; transcript_id "ENST00000377803"; exon_number "1"; gene_name "HIST1H4C"; ref_gene_id "ENSG00000197061";
chr6	StringTie	transcript	26108142	26123341	1000	+	.	gene_id "MSTRG.160662"; transcript_id "MSTRG.160662.1";
chr6	StringTie	exon	26108142	26113536	1000	+	.	gene_id "MSTRG.160662"; transcript_id "MSTRG.160662.1"; exon_number "1";
chr6	StringTie	exon	26113585	26123341	1000	+	.	gene_id "MSTRG.160662"; transcript_id "MSTRG.160662.1"; exon_number "2";
chr6	StringTie	transcript	26113136	26114875	1000	+	.	gene_id "MSTRG.160662"; transcript_id "MSTRG.160662.2";
chr6	StringTie	exon	26113136	26114112	1000	+	.	gene_id "MSTRG.160662"; transcript_id "MSTRG.160662.2"; exon_number "1";
chr6	StringTie	exon	26114708	26114875	1000	+	.	gene_id "MSTRG.160662"; transcript_id "MSTRG.160662.2"; exon_number "2";
chr6	StringTie	transcript	26158146	26171349	1000	+	.	gene_id "MSTRG.160663"; transcript_id "ENST00000289316"; gene_name "HIST1H2BD"; ref_gene_id "ENSG00000158373";
chr6	StringTie	exon	26158146	26158559	1000	+	.	gene_id "MSTRG.160663"; transcript_id "ENST00000289316"; exon_number "1"; gene_name "HIST1H2BD"; ref_gene_id "ENSG00000158373";
chr6	StringTie	exon	26170975	26171349	1000	+	.	gene_id "MSTRG.160663"; transcript_id "ENST00000289316"; exon_number "2"; gene_name "HIST1H2BD"; ref_gene_id "ENSG00000158373";
chr6	StringTie	transcript	26156354	26157107	1000	+	.	gene_id "MSTRG.160663"; transcript_id "ENST00000304218"; gene_name "HIST1H1E"; ref_gene_id "ENSG00000168298";
chr6	StringTie	exon	26156354	26157107	1000	+	.	gene_id "MSTRG.160663"; transcript_id "ENST00000304218"; exon_number "1"; gene_name "HIST1H1E"; ref_gene_id "ENSG00000168298";
chr6	StringTie	transcript	26124145	26139116	1000	+	.	gene_id "MSTRG.160663"; transcript_id "ENST00000314088"; gene_name "HIST1H2AC"; ref_gene_id "ENSG00000180573";
chr6	StringTie	exon	26124145	26124749	1000	+	.	gene_id "MSTRG.160663"; transcript_id "ENST00000314088"; exon_number "1"; gene_name "HIST1H2AC"; ref_gene_id "ENSG00000180573";
chr6	StringTie	exon	26138054	26139116	1000	+	.	gene_id "MSTRG.160663"; transcript_id "ENST00000314088"; exon_number "2"; gene_name "HIST1H2AC"; ref_gene_id "ENSG00000180573";
chr6	StringTie	transcript	26199520	26200715	1000	+	.	gene_id "MSTRG.160663"; transcript_id "ENST00000356530"; gene_name "HIST1H2BF"; ref_gene_id "ENSG00000277224";
chr6	StringTie	exon	26199520	26200715	1000	+	.	gene_id "MSTRG.160663"; transcript_id "ENST00000356530"; exon_number "1"; gene_name "HIST1H2BF"; ref_gene_id "ENSG00000277224";
chr6	StringTie	transcript	26158146	26158641	1000	+	.	gene_id "MSTRG.160663"; transcript_id "ENST00000377777"; gene_name "HIST1H2BD"; ref_gene_id "ENSG00000158373";
chr6	StringTie	exon	26158146	26158641	1000	+	.	gene_id "MSTRG.160663"; transcript_id "ENST00000377777"; exon_number "1"; gene_name "HIST1H2BD"; ref_gene_id "ENSG00000158373";
chr6	StringTie	transcript	26124145	26139102	1000	+	.	gene_id "MSTRG.160663"; transcript_id "ENST00000377791"; gene_name "HIST1H2AC"; ref_gene_id "ENSG00000180573";
chr6	StringTie	exon	26124145	26124749	1000	+	.	gene_id "MSTRG.160663"; transcript_id "ENST00000377791"; exon_number "1"; gene_name "HIST1H2AC"; ref_gene_id "ENSG00000180573";
chr6	StringTie	exon	26138054	26139102	1000	+	.	gene_id "MSTRG.160663"; transcript_id "ENST00000377791"; exon_number "2"; gene_name "HIST1H2AC"; ref_gene_id "ENSG00000180573";
chr6	StringTie	transcript	26195554	26196633	1000	+	.	gene_id "MSTRG.160663"; transcript_id "ENST00000404269"; gene_name "HIST1H1PS1"; ref_gene_id "ENSG00000216331";
chr6	StringTie	exon	26195554	26195775	1000	+	.	gene_id "MSTRG.160663"; transcript_id "ENST00000404269"; exon_number "1"; gene_name "HIST1H1PS1"; ref_gene_id "ENSG00000216331";
chr6	StringTie	exon	26196282	26196633	1000	+	.	gene_id "MSTRG.160663"; transcript_id "ENST00000404269"; exon_number "2"; gene_name "HIST1H1PS1"; ref_gene_id "ENSG00000216331";
chr6	StringTie	transcript	26202156	26202654	1000	+	.	gene_id "MSTRG.160663"; transcript_id "ENST00000405418"; gene_name "RP1-34B20.4"; ref_gene_id "ENSG00000217275";
chr6	StringTie	exon	26202156	26202654	1000	+	.	gene_id "MSTRG.160663"; transcript_id "ENST00000405418"; exon_number "1"; gene_name "RP1-34B20.4"; ref_gene_id "ENSG00000217275";
chr6	StringTie	transcript	26164072	26164363	1000	+	.	gene_id "MSTRG.160663"; transcript_id "ENST00000407692"; gene_name "LARP1P1"; ref_gene_id "ENSG00000217159";
chr6	StringTie	exon	26164072	26164363	1000	+	.	gene_id "MSTRG.160663"; transcript_id "ENST00000407692"; exon_number "1"; gene_name "LARP1P1"; ref_gene_id "ENSG00000217159";
chr6	StringTie	transcript	26124203	26139084	1000	+	.	gene_id "MSTRG.160663"; transcript_id "ENST00000602637"; gene_name "HIST1H2AC"; ref_gene_id "ENSG00000180573";
chr6	StringTie	exon	26124203	26124633	1000	+	.	gene_id "MSTRG.160663"; transcript_id "ENST00000602637"; exon_number "1"; gene_name "HIST1H2AC"; ref_gene_id "ENSG00000180573";
chr6	StringTie	exon	26138054	26139084	1000	+	.	gene_id "MSTRG.160663"; transcript_id "ENST00000602637"; exon_number "2"; gene_name "HIST1H2AC"; ref_gene_id "ENSG00000180573";
chr6	StringTie	transcript	26183730	26184226	1000	+	.	gene_id "MSTRG.160663"; transcript_id "ENST00000614097"; gene_name "HIST1H2BE"; ref_gene_id "ENSG00000274290";
chr6	StringTie	exon	26183730	26184226	1000	+	.	gene_id "MSTRG.160663"; transcript_id "ENST00000614097"; exon_number "1"; gene_name "HIST1H2BE"; ref_gene_id "ENSG00000274290";
chr6	StringTie	transcript	26204552	26206038	1000	+	.	gene_id "MSTRG.160663"; transcript_id "ENST00000615164"; gene_name "HIST1H4E"; ref_gene_id "ENSG00000276966";
chr6	StringTie	exon	26204552	26206038	1000	+	.	gene_id "MSTRG.160663"; transcript_id "ENST00000615164"; exon_number "1"; gene_name "HIST1H4E"; ref_gene_id "ENSG00000276966";
chr6	StringTie	transcript	26172059	26184655	1000	+	.	gene_id "MSTRG.160663"; transcript_id "ENST00000634910"; gene_name "HIST1H2BE"; ref_gene_id "ENSG00000274290";
chr6	StringTie	exon	26172059	26172788	1000	+	.	gene_id "MSTRG.160663"; transcript_id "ENST00000634910"; exon_number "1"; gene_name "HIST1H2BE"; ref_gene_id "ENSG00000274290";
chr6	StringTie	exon	26173763	26173897	1000	+	.	gene_id "MSTRG.160663"; transcript_id "ENST00000634910"; exon_number "2"; gene_name "HIST1H2BE"; ref_gene_id "ENSG00000274290";
chr6	StringTie	exon	26181167	26181537	1000	+	.	gene_id "MSTRG.160663"; transcript_id "ENST00000634910"; exon_number "3"; gene_name "HIST1H2BE"; ref_gene_id "ENSG00000274290";
chr6	StringTie	exon	26183307	26184655	1000	+	.	gene_id "MSTRG.160663"; transcript_id "ENST00000634910"; exon_number "4"; gene_name "HIST1H2BE"; ref_gene_id "ENSG00000274290";
chr6	StringTie	transcript	26123924	26213928	1000	+	.	gene_id "MSTRG.160663"; transcript_id "MSTRG.160663.1";
chr6	StringTie	exon	26123924	26124749	1000	+	.	gene_id "MSTRG.160663"; transcript_id "MSTRG.160663.1"; exon_number "1";
chr6	StringTie	exon	26127698	26127761	1000	+	.	gene_id "MSTRG.160663"; transcript_id "MSTRG.160663.1"; exon_number "2";
chr6	StringTie	exon	26138054	26140036	1000	+	.	gene_id "MSTRG.160663"; transcript_id "MSTRG.160663.1"; exon_number "3";
chr6	StringTie	exon	26147080	26147180	1000	+	.	gene_id "MSTRG.160663"; transcript_id "MSTRG.160663.1"; exon_number "4";
chr6	StringTie	exon	26155209	26155258	1000	+	.	gene_id "MSTRG.160663"; transcript_id "MSTRG.160663.1"; exon_number "5";
chr6	StringTie	exon	26156205	26158559	1000	+	.	gene_id "MSTRG.160663"; transcript_id "MSTRG.160663.1"; exon_number "6";
chr6	StringTie	exon	26170975	26172209	1000	+	.	gene_id "MSTRG.160663"; transcript_id "MSTRG.160663.1"; exon_number "7";
chr6	StringTie	exon	26173299	26195683	1000	+	.	gene_id "MSTRG.160663"; transcript_id "MSTRG.160663.1"; exon_number "8";
chr6	StringTie	exon	26199534	26199935	1000	+	.	gene_id "MSTRG.160663"; transcript_id "MSTRG.160663.1"; exon_number "9";
chr6	StringTie	exon	26204612	26205098	1000	+	.	gene_id "MSTRG.160663"; transcript_id "MSTRG.160663.1"; exon_number "10";
chr6	StringTie	exon	26209429	26213928	1000	+	.	gene_id "MSTRG.160663"; transcript_id "MSTRG.160663.1"; exon_number "11";
chr6	StringTie	transcript	26124145	26184816	1000	+	.	gene_id "MSTRG.160663"; transcript_id "MSTRG.160663.10";
chr6	StringTie	exon	26124145	26124749	1000	+	.	gene_id "MSTRG.160663"; transcript_id "MSTRG.160663.10"; exon_number "1";
chr6	StringTie	exon	26138054	26140036	1000	+	.	gene_id "MSTRG.160663"; transcript_id "MSTRG.160663.10"; exon_number "2";
chr6	StringTie	exon	26147080	26147180	1000	+	.	gene_id "MSTRG.160663"; transcript_id "MSTRG.160663.10"; exon_number "3";
chr6	StringTie	exon	26156205	26158559	1000	+	.	gene_id "MSTRG.160663"; transcript_id "MSTRG.160663.10"; exon_number "4";
chr6	StringTie	exon	26170975	26172784	1000	+	.	gene_id "MSTRG.160663"; transcript_id "MSTRG.160663.10"; exon_number "5";
chr6	StringTie	exon	26183781	26184816	1000	+	.	gene_id "MSTRG.160663"; transcript_id "MSTRG.160663.10"; exon_number "6";
chr6	StringTie	transcript	26124158	26139128	1000	+	.	gene_id "MSTRG.160663"; transcript_id "MSTRG.160663.13";
chr6	StringTie	exon	26124158	26124749	1000	+	.	gene_id "MSTRG.160663"; transcript_id "MSTRG.160663.13"; exon_number "1";
chr6	StringTie	exon	26127698	26127761	1000	+	.	gene_id "MSTRG.160663"; transcript_id "MSTRG.160663.13"; exon_number "2";
chr6	StringTie	exon	26138054	26138132	1000	+	.	gene_id "MSTRG.160663"; transcript_id "MSTRG.160663.13"; exon_number "3";
chr6	StringTie	exon	26138205	26139128	1000	+	.	gene_id "MSTRG.160663"; transcript_id "MSTRG.160663.13"; exon_number "4";
chr6	StringTie	transcript	26124166	26139155	1000	+	.	gene_id "MSTRG.160663"; transcript_id "MSTRG.160663.14";
chr6	StringTie	exon	26124166	26124749	1000	+	.	gene_id "MSTRG.160663"; transcript_id "MSTRG.160663.14"; exon_number "1";
chr6	StringTie	exon	26127698	26127761	1000	+	.	gene_id "MSTRG.160663"; transcript_id "MSTRG.160663.14"; exon_number "2";
chr6	StringTie	exon	26138054	26138167	1000	+	.	gene_id "MSTRG.160663"; transcript_id "MSTRG.160663.14"; exon_number "3";
chr6	StringTie	exon	26138200	26139155	1000	+	.	gene_id "MSTRG.160663"; transcript_id "MSTRG.160663.14"; exon_number "4";
chr6	StringTie	transcript	26146203	26184536	1000	+	.	gene_id "MSTRG.160663"; transcript_id "MSTRG.160663.16";
chr6	StringTie	exon	26146203	26147180	1000	+	.	gene_id "MSTRG.160663"; transcript_id "MSTRG.160663.16"; exon_number "1";
chr6	StringTie	exon	26155209	26155258	1000	+	.	gene_id "MSTRG.160663"; transcript_id "MSTRG.160663.16"; exon_number "2";
chr6	StringTie	exon	26156205	26158559	1000	+	.	gene_id "MSTRG.160663"; transcript_id "MSTRG.160663.16"; exon_number "3";
chr6	StringTie	exon	26170975	26172788	1000	+	.	gene_id "MSTRG.160663"; transcript_id "MSTRG.160663.16"; exon_number "4";
chr6	StringTie	exon	26183781	26184536	1000	+	.	gene_id "MSTRG.160663"; transcript_id "MSTRG.160663.16"; exon_number "5";
chr6	StringTie	transcript	26146891	26184721	1000	+	.	gene_id "MSTRG.160663"; transcript_id "MSTRG.160663.17";
chr6	StringTie	exon	26146891	26147180	1000	+	.	gene_id "MSTRG.160663"; transcript_id "MSTRG.160663.17"; exon_number "1";
chr6	StringTie	exon	26156205	26158559	1000	+	.	gene_id "MSTRG.160663"; transcript_id "MSTRG.160663.17"; exon_number "2";
chr6	StringTie	exon	26170975	26172792	1000	+	.	gene_id "MSTRG.160663"; transcript_id "MSTRG.160663.17"; exon_number "3";
chr6	StringTie	exon	26183781	26184721	1000	+	.	gene_id "MSTRG.160663"; transcript_id "MSTRG.160663.17"; exon_number "4";
chr6	StringTie	transcript	26155209	26188768	1000	+	.	gene_id "MSTRG.160663"; transcript_id "MSTRG.160663.18";
chr6	StringTie	exon	26155209	26155258	1000	+	.	gene_id "MSTRG.160663"; transcript_id "MSTRG.160663.18"; exon_number "1";
chr6	StringTie	exon	26156205	26158559	1000	+	.	gene_id "MSTRG.160663"; transcript_id "MSTRG.160663.18"; exon_number "2";
chr6	StringTie	exon	26159278	26159490	1000	+	.	gene_id "MSTRG.160663"; transcript_id "MSTRG.160663.18"; exon_number "3";
chr6	StringTie	exon	26170975	26188768	1000	+	.	gene_id "MSTRG.160663"; transcript_id "MSTRG.160663.18"; exon_number "4";
chr6	StringTie	transcript	26155209	26176564	1000	+	.	gene_id "MSTRG.160663"; transcript_id "MSTRG.160663.19";
chr6	StringTie	exon	26155209	26155258	1000	+	.	gene_id "MSTRG.160663"; transcript_id "MSTRG.160663.19"; exon_number "1";
chr6	StringTie	exon	26156205	26158559	1000	+	.	gene_id "MSTRG.160663"; transcript_id "MSTRG.160663.19"; exon_number "2";
chr6	StringTie	exon	26159278	26159490	1000	+	.	gene_id "MSTRG.160663"; transcript_id "MSTRG.160663.19"; exon_number "3";
chr6	StringTie	exon	26170975	26172209	1000	+	.	gene_id "MSTRG.160663"; transcript_id "MSTRG.160663.19"; exon_number "4";
chr6	StringTie	exon	26173299	26176564	1000	+	.	gene_id "MSTRG.160663"; transcript_id "MSTRG.160663.19"; exon_number "5";
chr6	StringTie	transcript	26123924	26179399	1000	+	.	gene_id "MSTRG.160663"; transcript_id "MSTRG.160663.2";
chr6	StringTie	exon	26123924	26124633	1000	+	.	gene_id "MSTRG.160663"; transcript_id "MSTRG.160663.2"; exon_number "1";
chr6	StringTie	exon	26127698	26127761	1000	+	.	gene_id "MSTRG.160663"; transcript_id "MSTRG.160663.2"; exon_number "2";
chr6	StringTie	exon	26138054	26140036	1000	+	.	gene_id "MSTRG.160663"; transcript_id "MSTRG.160663.2"; exon_number "3";
chr6	StringTie	exon	26147080	26147180	1000	+	.	gene_id "MSTRG.160663"; transcript_id "MSTRG.160663.2"; exon_number "4";
chr6	StringTie	exon	26159278	26159490	1000	+	.	gene_id "MSTRG.160663"; transcript_id "MSTRG.160663.2"; exon_number "5";
chr6	StringTie	exon	26170975	26179399	1000	+	.	gene_id "MSTRG.160663"; transcript_id "MSTRG.160663.2"; exon_number "6";
chr6	StringTie	transcript	26155231	26198741	1000	+	.	gene_id "MSTRG.160663"; transcript_id "MSTRG.160663.20";
chr6	StringTie	exon	26155231	26155258	1000	+	.	gene_id "MSTRG.160663"; transcript_id "MSTRG.160663.20"; exon_number "1";
chr6	StringTie	exon	26156205	26158559	1000	+	.	gene_id "MSTRG.160663"; transcript_id "MSTRG.160663.20"; exon_number "2";
chr6	StringTie	exon	26158858	26159490	1000	+	.	gene_id "MSTRG.160663"; transcript_id "MSTRG.160663.20"; exon_number "3";
chr6	StringTie	exon	26170975	26198741	1000	+	.	gene_id "MSTRG.160663"; transcript_id "MSTRG.160663.20"; exon_number "4";
chr6	StringTie	transcript	26155234	26184781	1000	+	.	gene_id "MSTRG.160663"; transcript_id "MSTRG.160663.21";
chr6	StringTie	exon	26155234	26155258	1000	+	.	gene_id "MSTRG.160663"; transcript_id "MSTRG.160663.21"; exon_number "1";
chr6	StringTie	exon	26156205	26158559	1000	+	.	gene_id "MSTRG.160663"; transcript_id "MSTRG.160663.21"; exon_number "2";
chr6	StringTie	exon	26158858	26159490	1000	+	.	gene_id "MSTRG.160663"; transcript_id "MSTRG.160663.21"; exon_number "3";
chr6	StringTie	exon	26170975	26172792	1000	+	.	gene_id "MSTRG.160663"; transcript_id "MSTRG.160663.21"; exon_number "4";
chr6	StringTie	exon	26183781	26184781	1000	+	.	gene_id "MSTRG.160663"; transcript_id "MSTRG.160663.21"; exon_number "5";
chr6	StringTie	transcript	26155854	26186342	1000	+	.	gene_id "MSTRG.160663"; transcript_id "MSTRG.160663.22";
chr6	StringTie	exon	26155854	26158559	1000	+	.	gene_id "MSTRG.160663"; transcript_id "MSTRG.160663.22"; exon_number "1";
chr6	StringTie	exon	26163798	26163918	1000	+	.	gene_id "MSTRG.160663"; transcript_id "MSTRG.160663.22"; exon_number "2";
chr6	StringTie	exon	26170975	26186342	1000	+	.	gene_id "MSTRG.160663"; transcript_id "MSTRG.160663.22"; exon_number "3";
chr6	StringTie	transcript	26156060	26196633	1000	+	.	gene_id "MSTRG.160663"; transcript_id "MSTRG.160663.23";
chr6	StringTie	exon	26156060	26158559	1000	+	.	gene_id "MSTRG.160663"; transcript_id "MSTRG.160663.23"; exon_number "1";
chr6	StringTie	exon	26158858	26159490	1000	+	.	gene_id "MSTRG.160663"; transcript_id "MSTRG.160663.23"; exon_number "2";
chr6	StringTie	exon	26170975	26172209	1000	+	.	gene_id "MSTRG.160663"; transcript_id "MSTRG.160663.23"; exon_number "3";
chr6	StringTie	exon	26173299	26195775	1000	+	.	gene_id "MSTRG.160663"; transcript_id "MSTRG.160663.23"; exon_number "4";
chr6	StringTie	exon	26196282	26196633	1000	+	.	gene_id "MSTRG.160663"; transcript_id "MSTRG.160663.23"; exon_number "5";
chr6	StringTie	transcript	26156092	26178393	1000	+	.	gene_id "MSTRG.160663"; transcript_id "MSTRG.160663.24";
chr6	StringTie	exon	26156092	26158559	1000	+	.	gene_id "MSTRG.160663"; transcript_id "MSTRG.160663.24"; exon_number "1";
chr6	StringTie	exon	26163798	26163918	1000	+	.	gene_id "MSTRG.160663"; transcript_id "MSTRG.160663.24"; exon_number "2";
chr6	StringTie	exon	26170975	26171160	1000	+	.	gene_id "MSTRG.160663"; transcript_id "MSTRG.160663.24"; exon_number "3";
chr6	StringTie	exon	26171652	26172209	1000	+	.	gene_id "MSTRG.160663"; transcript_id "MSTRG.160663.24"; exon_number "4";
chr6	StringTie	exon	26173299	26178393	1000	+	.	gene_id "MSTRG.160663"; transcript_id "MSTRG.160663.24"; exon_number "5";
chr6	StringTie	transcript	26156142	26163247	1000	+	.	gene_id "MSTRG.160663"; transcript_id "MSTRG.160663.25";
chr6	StringTie	exon	26156142	26156810	1000	+	.	gene_id "MSTRG.160663"; transcript_id "MSTRG.160663.25"; exon_number "1";
chr6	StringTie	exon	26156838	26158559	1000	+	.	gene_id "MSTRG.160663"; transcript_id "MSTRG.160663.25"; exon_number "2";
chr6	StringTie	exon	26158858	26159490	1000	+	.	gene_id "MSTRG.160663"; transcript_id "MSTRG.160663.25"; exon_number "3";
chr6	StringTie	exon	26163135	26163247	1000	+	.	gene_id "MSTRG.160663"; transcript_id "MSTRG.160663.25"; exon_number "4";
chr6	StringTie	transcript	26156220	26184628	1000	+	.	gene_id "MSTRG.160663"; transcript_id "MSTRG.160663.26";
chr6	StringTie	exon	26156220	26158559	1000	+	.	gene_id "MSTRG.160663"; transcript_id "MSTRG.160663.26"; exon_number "1";
chr6	StringTie	exon	26158858	26159490	1000	+	.	gene_id "MSTRG.160663"; transcript_id "MSTRG.160663.26"; exon_number "2";
chr6	StringTie	exon	26170975	26172784	1000	+	.	gene_id "MSTRG.160663"; transcript_id "MSTRG.160663.26"; exon_number "3";
chr6	StringTie	exon	26183781	26184628	1000	+	.	gene_id "MSTRG.160663"; transcript_id "MSTRG.160663.26"; exon_number "4";
chr6	StringTie	transcript	26156237	26176031	1000	+	.	gene_id "MSTRG.160663"; transcript_id "MSTRG.160663.27";
chr6	StringTie	exon	26156237	26158559	1000	+	.	gene_id "MSTRG.160663"; transcript_id "MSTRG.160663.27"; exon_number "1";
chr6	StringTie	exon	26159408	26159490	1000	+	.	gene_id "MSTRG.160663"; transcript_id "MSTRG.160663.27"; exon_number "2";
chr6	StringTie	exon	26170975	26172784	1000	+	.	gene_id "MSTRG.160663"; transcript_id "MSTRG.160663.27"; exon_number "3";
chr6	StringTie	exon	26173850	26176031	1000	+	.	gene_id "MSTRG.160663"; transcript_id "MSTRG.160663.27"; exon_number "4";
chr6	StringTie	transcript	26156244	26186793	1000	+	.	gene_id "MSTRG.160663"; transcript_id "MSTRG.160663.28";
chr6	StringTie	exon	26156244	26158559	1000	+	.	gene_id "MSTRG.160663"; transcript_id "MSTRG.160663.28"; exon_number "1";
chr6	StringTie	exon	26159278	26159490	1000	+	.	gene_id "MSTRG.160663"; transcript_id "MSTRG.160663.28"; exon_number "2";
chr6	StringTie	exon	26170975	26172784	1000	+	.	gene_id "MSTRG.160663"; transcript_id "MSTRG.160663.28"; exon_number "3";
chr6	StringTie	exon	26183781	26186793	1000	+	.	gene_id "MSTRG.160663"; transcript_id "MSTRG.160663.28"; exon_number "4";
chr6	StringTie	transcript	26156276	26181516	1000	+	.	gene_id "MSTRG.160663"; transcript_id "MSTRG.160663.29";
chr6	StringTie	exon	26156276	26158559	1000	+	.	gene_id "MSTRG.160663"; transcript_id "MSTRG.160663.29"; exon_number "1";
chr6	StringTie	exon	26159408	26159490	1000	+	.	gene_id "MSTRG.160663"; transcript_id "MSTRG.160663.29"; exon_number "2";
chr6	StringTie	exon	26170975	26172792	1000	+	.	gene_id "MSTRG.160663"; transcript_id "MSTRG.160663.29"; exon_number "3";
chr6	StringTie	exon	26181496	26181516	1000	+	.	gene_id "MSTRG.160663"; transcript_id "MSTRG.160663.29"; exon_number "4";
chr6	StringTie	transcript	26123924	26175262	1000	+	.	gene_id "MSTRG.160663"; transcript_id "MSTRG.160663.3";
chr6	StringTie	exon	26123924	26124749	1000	+	.	gene_id "MSTRG.160663"; transcript_id "MSTRG.160663.3"; exon_number "1";
chr6	StringTie	exon	26127698	26127761	1000	+	.	gene_id "MSTRG.160663"; transcript_id "MSTRG.160663.3"; exon_number "2";
chr6	StringTie	exon	26138054	26140036	1000	+	.	gene_id "MSTRG.160663"; transcript_id "MSTRG.160663.3"; exon_number "3";
chr6	StringTie	exon	26147080	26147180	1000	+	.	gene_id "MSTRG.160663"; transcript_id "MSTRG.160663.3"; exon_number "4";
chr6	StringTie	exon	26163798	26163918	1000	+	.	gene_id "MSTRG.160663"; transcript_id "MSTRG.160663.3"; exon_number "5";
chr6	StringTie	exon	26170975	26171160	1000	+	.	gene_id "MSTRG.160663"; transcript_id "MSTRG.160663.3"; exon_number "6";
chr6	StringTie	exon	26171652	26172211	1000	+	.	gene_id "MSTRG.160663"; transcript_id "MSTRG.160663.3"; exon_number "7";
chr6	StringTie	exon	26173299	26175262	1000	+	.	gene_id "MSTRG.160663"; transcript_id "MSTRG.160663.3"; exon_number "8";
chr6	StringTie	transcript	26156283	26178285	1000	+	.	gene_id "MSTRG.160663"; transcript_id "MSTRG.160663.30";
chr6	StringTie	exon	26156283	26158559	1000	+	.	gene_id "MSTRG.160663"; transcript_id "MSTRG.160663.30"; exon_number "1";
chr6	StringTie	exon	26159278	26159490	1000	+	.	gene_id "MSTRG.160663"; transcript_id "MSTRG.160663.30"; exon_number "2";
chr6	StringTie	exon	26170975	26177462	1000	+	.	gene_id "MSTRG.160663"; transcript_id "MSTRG.160663.30"; exon_number "3";
chr6	StringTie	exon	26177739	26178285	1000	+	.	gene_id "MSTRG.160663"; transcript_id "MSTRG.160663.30"; exon_number "4";
chr6	StringTie	transcript	26156316	26157112	1000	+	.	gene_id "MSTRG.160663"; transcript_id "MSTRG.160663.31";
chr6	StringTie	exon	26156316	26156861	1000	+	.	gene_id "MSTRG.160663"; transcript_id "MSTRG.160663.31"; exon_number "1";
chr6	StringTie	exon	26156916	26157112	1000	+	.	gene_id "MSTRG.160663"; transcript_id "MSTRG.160663.31"; exon_number "2";
chr6	StringTie	transcript	26156319	26184587	1000	+	.	gene_id "MSTRG.160663"; transcript_id "MSTRG.160663.32";
chr6	StringTie	exon	26156319	26156981	1000	+	.	gene_id "MSTRG.160663"; transcript_id "MSTRG.160663.32"; exon_number "1";
chr6	StringTie	exon	26157006	26158559	1000	+	.	gene_id "MSTRG.160663"; transcript_id "MSTRG.160663.32"; exon_number "2";
chr6	StringTie	exon	26170975	26172784	1000	+	.	gene_id "MSTRG.160663"; transcript_id "MSTRG.160663.32"; exon_number "3";
chr6	StringTie	exon	26183781	26184587	1000	+	.	gene_id "MSTRG.160663"; transcript_id "MSTRG.160663.32"; exon_number "4";
chr6	StringTie	transcript	26156330	26176000	1000	+	.	gene_id "MSTRG.160663"; transcript_id "MSTRG.160663.33";
chr6	StringTie	exon	26156330	26156720	1000	+	.	gene_id "MSTRG.160663"; transcript_id "MSTRG.160663.33"; exon_number "1";
chr6	StringTie	exon	26156781	26158559	1000	+	.	gene_id "MSTRG.160663"; transcript_id "MSTRG.160663.33"; exon_number "2";
chr6	StringTie	exon	26158858	26159490	1000	+	.	gene_id "MSTRG.160663"; transcript_id "MSTRG.160663.33"; exon_number "3";
chr6	StringTie	exon	26170975	26172209	1000	+	.	gene_id "MSTRG.160663"; transcript_id "MSTRG.160663.33"; exon_number "4";
chr6	StringTie	exon	26173299	26176000	1000	+	.	gene_id "MSTRG.160663"; transcript_id "MSTRG.160663.33"; exon_number "5";
chr6	StringTie	transcript	26156332	26157092	1000	+	.	gene_id "MSTRG.160663"; transcript_id "MSTRG.160663.34";
chr6	StringTie	exon	26156332	26156459	1000	+	.	gene_id "MSTRG.160663"; transcript_id "MSTRG.160663.34"; exon_number "1";
chr6	StringTie	exon	26156850	26157092	1000	+	.	gene_id "MSTRG.160663"; transcript_id "MSTRG.160663.34"; exon_number "2";
chr6	StringTie	transcript	26156335	26167147	1000	+	.	gene_id "MSTRG.160663"; transcript_id "MSTRG.160663.35";
chr6	StringTie	exon	26156335	26159490	1000	+	.	gene_id "MSTRG.160663"; transcript_id "MSTRG.160663.35"; exon_number "1";
chr6	StringTie	exon	26167128	26167147	1000	+	.	gene_id "MSTRG.160663"; transcript_id "MSTRG.160663.35"; exon_number "2";
chr6	StringTie	transcript	26156336	26157097	1000	+	.	gene_id "MSTRG.160663"; transcript_id "MSTRG.160663.36";
chr6	StringTie	exon	26156336	26156735	1000	+	.	gene_id "MSTRG.160663"; transcript_id "MSTRG.160663.36"; exon_number "1";
chr6	StringTie	exon	26156772	26157097	1000	+	.	gene_id "MSTRG.160663"; transcript_id "MSTRG.160663.36"; exon_number "2";
chr6	StringTie	transcript	26156336	26157114	1000	+	.	gene_id "MSTRG.160663"; transcript_id "MSTRG.160663.37";
chr6	StringTie	exon	26156336	26156861	1000	+	.	gene_id "MSTRG.160663"; transcript_id "MSTRG.160663.37"; exon_number "1";
chr6	StringTie	exon	26156961	26157114	1000	+	.	gene_id "MSTRG.160663"; transcript_id "MSTRG.160663.37"; exon_number "2";
chr6	StringTie	transcript	26156336	26179510	1000	+	.	gene_id "MSTRG.160663"; transcript_id "MSTRG.160663.38";
chr6	StringTie	exon	26156336	26158559	1000	+	.	gene_id "MSTRG.160663"; transcript_id "MSTRG.160663.38"; exon_number "1";
chr6	StringTie	exon	26163798	26163918	1000	+	.	gene_id "MSTRG.160663"; transcript_id "MSTRG.160663.38"; exon_number "2";
chr6	StringTie	exon	26170975	26171160	1000	+	.	gene_id "MSTRG.160663"; transcript_id "MSTRG.160663.38"; exon_number "3";
chr6	StringTie	exon	26171652	26179510	1000	+	.	gene_id "MSTRG.160663"; transcript_id "MSTRG.160663.38"; exon_number "4";
chr6	StringTie	transcript	26156336	26181520	1000	+	.	gene_id "MSTRG.160663"; transcript_id "MSTRG.160663.39";
chr6	StringTie	exon	26156336	26158559	1000	+	.	gene_id "MSTRG.160663"; transcript_id "MSTRG.160663.39"; exon_number "1";
chr6	StringTie	exon	26158858	26159490	1000	+	.	gene_id "MSTRG.160663"; transcript_id "MSTRG.160663.39"; exon_number "2";
chr6	StringTie	exon	26170975	26172788	1000	+	.	gene_id "MSTRG.160663"; transcript_id "MSTRG.160663.39"; exon_number "3";
chr6	StringTie	exon	26181493	26181520	1000	+	.	gene_id "MSTRG.160663"; transcript_id "MSTRG.160663.39"; exon_number "4";
chr6	StringTie	transcript	26123932	26184110	1000	+	.	gene_id "MSTRG.160663"; transcript_id "MSTRG.160663.4";
chr6	StringTie	exon	26123932	26124749	1000	+	.	gene_id "MSTRG.160663"; transcript_id "MSTRG.160663.4"; exon_number "1";
chr6	StringTie	exon	26127698	26127761	1000	+	.	gene_id "MSTRG.160663"; transcript_id "MSTRG.160663.4"; exon_number "2";
chr6	StringTie	exon	26138054	26140036	1000	+	.	gene_id "MSTRG.160663"; transcript_id "MSTRG.160663.4"; exon_number "3";
chr6	StringTie	exon	26147080	26147180	1000	+	.	gene_id "MSTRG.160663"; transcript_id "MSTRG.160663.4"; exon_number "4";
chr6	StringTie	exon	26170975	26172209	1000	+	.	gene_id "MSTRG.160663"; transcript_id "MSTRG.160663.4"; exon_number "5";
chr6	StringTie	exon	26173299	26173897	1000	+	.	gene_id "MSTRG.160663"; transcript_id "MSTRG.160663.4"; exon_number "6";
chr6	StringTie	exon	26183781	26184110	1000	+	.	gene_id "MSTRG.160663"; transcript_id "MSTRG.160663.4"; exon_number "7";
chr6	StringTie	transcript	26156340	26184226	1000	+	.	gene_id "MSTRG.160663"; transcript_id "MSTRG.160663.40";
chr6	StringTie	exon	26156340	26158559	1000	+	.	gene_id "MSTRG.160663"; transcript_id "MSTRG.160663.40"; exon_number "1";
chr6	StringTie	exon	26159278	26159490	1000	+	.	gene_id "MSTRG.160663"; transcript_id "MSTRG.160663.40"; exon_number "2";
chr6	StringTie	exon	26163798	26163918	1000	+	.	gene_id "MSTRG.160663"; transcript_id "MSTRG.160663.40"; exon_number "3";
chr6	StringTie	exon	26170975	26172602	1000	+	.	gene_id "MSTRG.160663"; transcript_id "MSTRG.160663.40"; exon_number "4";
chr6	StringTie	exon	26183781	26184226	1000	+	.	gene_id "MSTRG.160663"; transcript_id "MSTRG.160663.40"; exon_number "5";
chr6	StringTie	transcript	26156346	26181200	1000	+	.	gene_id "MSTRG.160663"; transcript_id "MSTRG.160663.41";
chr6	StringTie	exon	26156346	26158559	1000	+	.	gene_id "MSTRG.160663"; transcript_id "MSTRG.160663.41"; exon_number "1";
chr6	StringTie	exon	26170975	26171160	1000	+	.	gene_id "MSTRG.160663"; transcript_id "MSTRG.160663.41"; exon_number "2";
chr6	StringTie	exon	26171652	26172784	1000	+	.	gene_id "MSTRG.160663"; transcript_id "MSTRG.160663.41"; exon_number "3";
chr6	StringTie	exon	26181167	26181200	1000	+	.	gene_id "MSTRG.160663"; transcript_id "MSTRG.160663.41"; exon_number "4";
chr6	StringTie	transcript	26157313	26175725	1000	+	.	gene_id "MSTRG.160663"; transcript_id "MSTRG.160663.43";
chr6	StringTie	exon	26157313	26158559	1000	+	.	gene_id "MSTRG.160663"; transcript_id "MSTRG.160663.43"; exon_number "1";
chr6	StringTie	exon	26158858	26159072	1000	+	.	gene_id "MSTRG.160663"; transcript_id "MSTRG.160663.43"; exon_number "2";
chr6	StringTie	exon	26170975	26175725	1000	+	.	gene_id "MSTRG.160663"; transcript_id "MSTRG.160663.43"; exon_number "3";
chr6	StringTie	transcript	26158037	26176038	1000	+	.	gene_id "MSTRG.160663"; transcript_id "MSTRG.160663.44";
chr6	StringTie	exon	26158037	26158559	1000	+	.	gene_id "MSTRG.160663"; transcript_id "MSTRG.160663.44"; exon_number "1";
chr6	StringTie	exon	26170975	26172784	1000	+	.	gene_id "MSTRG.160663"; transcript_id "MSTRG.160663.44"; exon_number "2";
chr6	StringTie	exon	26173763	26176038	1000	+	.	gene_id "MSTRG.160663"; transcript_id "MSTRG.160663.44"; exon_number "3";
chr6	StringTie	transcript	26158037	26181516	1000	+	.	gene_id "MSTRG.160663"; transcript_id "MSTRG.160663.45";
chr6	StringTie	exon	26158037	26158559	1000	+	.	gene_id "MSTRG.160663"; transcript_id "MSTRG.160663.45"; exon_number "1";
chr6	StringTie	exon	26170975	26172784	1000	+	.	gene_id "MSTRG.160663"; transcript_id "MSTRG.160663.45"; exon_number "2";
chr6	StringTie	exon	26181493	26181516	1000	+	.	gene_id "MSTRG.160663"; transcript_id "MSTRG.160663.45"; exon_number "3";
chr6	StringTie	transcript	26158041	26184655	1000	+	.	gene_id "MSTRG.160663"; transcript_id "MSTRG.160663.46";
chr6	StringTie	exon	26158041	26158559	1000	+	.	gene_id "MSTRG.160663"; transcript_id "MSTRG.160663.46"; exon_number "1";
chr6	StringTie	exon	26159278	26159490	1000	+	.	gene_id "MSTRG.160663"; transcript_id "MSTRG.160663.46"; exon_number "2";
chr6	StringTie	exon	26170975	26172788	1000	+	.	gene_id "MSTRG.160663"; transcript_id "MSTRG.160663.46"; exon_number "3";
chr6	StringTie	exon	26173763	26173897	1000	+	.	gene_id "MSTRG.160663"; transcript_id "MSTRG.160663.46"; exon_number "4";
chr6	StringTie	exon	26181167	26181537	1000	+	.	gene_id "MSTRG.160663"; transcript_id "MSTRG.160663.46"; exon_number "5";
chr6	StringTie	exon	26183307	26184655	1000	+	.	gene_id "MSTRG.160663"; transcript_id "MSTRG.160663.46"; exon_number "6";
chr6	StringTie	transcript	26158054	26178629	1000	+	.	gene_id "MSTRG.160663"; transcript_id "MSTRG.160663.47";
chr6	StringTie	exon	26158054	26158559	1000	+	.	gene_id "MSTRG.160663"; transcript_id "MSTRG.160663.47"; exon_number "1";
chr6	StringTie	exon	26158858	26159072	1000	+	.	gene_id "MSTRG.160663"; transcript_id "MSTRG.160663.47"; exon_number "2";
chr6	StringTie	exon	26159408	26159490	1000	+	.	gene_id "MSTRG.160663"; transcript_id "MSTRG.160663.47"; exon_number "3";
chr6	StringTie	exon	26170975	26177462	1000	+	.	gene_id "MSTRG.160663"; transcript_id "MSTRG.160663.47"; exon_number "4";
chr6	StringTie	exon	26177739	26178629	1000	+	.	gene_id "MSTRG.160663"; transcript_id "MSTRG.160663.47"; exon_number "5";
chr6	StringTie	transcript	26158072	26178534	1000	+	.	gene_id "MSTRG.160663"; transcript_id "MSTRG.160663.48";
chr6	StringTie	exon	26158072	26158559	1000	+	.	gene_id "MSTRG.160663"; transcript_id "MSTRG.160663.48"; exon_number "1";
chr6	StringTie	exon	26163798	26163918	1000	+	.	gene_id "MSTRG.160663"; transcript_id "MSTRG.160663.48"; exon_number "2";
chr6	StringTie	exon	26170975	26172209	1000	+	.	gene_id "MSTRG.160663"; transcript_id "MSTRG.160663.48"; exon_number "3";
chr6	StringTie	exon	26173299	26178534	1000	+	.	gene_id "MSTRG.160663"; transcript_id "MSTRG.160663.48"; exon_number "4";
chr6	StringTie	transcript	26158099	26175255	1000	+	.	gene_id "MSTRG.160663"; transcript_id "MSTRG.160663.49";
chr6	StringTie	exon	26158099	26158559	1000	+	.	gene_id "MSTRG.160663"; transcript_id "MSTRG.160663.49"; exon_number "1";
chr6	StringTie	exon	26170975	26171136	1000	+	.	gene_id "MSTRG.160663"; transcript_id "MSTRG.160663.49"; exon_number "2";
chr6	StringTie	exon	26171226	26172209	1000	+	.	gene_id "MSTRG.160663"; transcript_id "MSTRG.160663.49"; exon_number "3";
chr6	StringTie	exon	26173299	26175255	1000	+	.	gene_id "MSTRG.160663"; transcript_id "MSTRG.160663.49"; exon_number "4";
chr6	StringTie	transcript	26124003	26178246	1000	+	.	gene_id "MSTRG.160663"; transcript_id "MSTRG.160663.5";
chr6	StringTie	exon	26124003	26124052	1000	+	.	gene_id "MSTRG.160663"; transcript_id "MSTRG.160663.5"; exon_number "1";
chr6	StringTie	exon	26124200	26124749	1000	+	.	gene_id "MSTRG.160663"; transcript_id "MSTRG.160663.5"; exon_number "2";
chr6	StringTie	exon	26127698	26127761	1000	+	.	gene_id "MSTRG.160663"; transcript_id "MSTRG.160663.5"; exon_number "3";
chr6	StringTie	exon	26138054	26140036	1000	+	.	gene_id "MSTRG.160663"; transcript_id "MSTRG.160663.5"; exon_number "4";
chr6	StringTie	exon	26147080	26147180	1000	+	.	gene_id "MSTRG.160663"; transcript_id "MSTRG.160663.5"; exon_number "5";
chr6	StringTie	exon	26155209	26155258	1000	+	.	gene_id "MSTRG.160663"; transcript_id "MSTRG.160663.5"; exon_number "6";
chr6	StringTie	exon	26170975	26178246	1000	+	.	gene_id "MSTRG.160663"; transcript_id "MSTRG.160663.5"; exon_number "7";
chr6	StringTie	transcript	26158100	26181269	1000	+	.	gene_id "MSTRG.160663"; transcript_id "MSTRG.160663.50";
chr6	StringTie	exon	26158100	26158559	1000	+	.	gene_id "MSTRG.160663"; transcript_id "MSTRG.160663.50"; exon_number "1";
chr6	StringTie	exon	26170975	26172792	1000	+	.	gene_id "MSTRG.160663"; transcript_id "MSTRG.160663.50"; exon_number "2";
chr6	StringTie	exon	26181167	26181269	1000	+	.	gene_id "MSTRG.160663"; transcript_id "MSTRG.160663.50"; exon_number "3";
chr6	StringTie	transcript	26158107	26159087	1000	+	.	gene_id "MSTRG.160663"; transcript_id "MSTRG.160663.51";
chr6	StringTie	exon	26158107	26158559	1000	+	.	gene_id "MSTRG.160663"; transcript_id "MSTRG.160663.51"; exon_number "1";
chr6	StringTie	exon	26158837	26159087	1000	+	.	gene_id "MSTRG.160663"; transcript_id "MSTRG.160663.51"; exon_number "2";
chr6	StringTie	transcript	26158107	26159083	1000	+	.	gene_id "MSTRG.160663"; transcript_id "MSTRG.160663.52";
chr6	StringTie	exon	26158107	26158220	1000	+	.	gene_id "MSTRG.160663"; transcript_id "MSTRG.160663.52"; exon_number "1";
chr6	StringTie	exon	26158245	26158559	1000	+	.	gene_id "MSTRG.160663"; transcript_id "MSTRG.160663.52"; exon_number "2";
chr6	StringTie	exon	26158858	26159083	1000	+	.	gene_id "MSTRG.160663"; transcript_id "MSTRG.160663.52"; exon_number "3";
chr6	StringTie	transcript	26158108	26176179	1000	+	.	gene_id "MSTRG.160663"; transcript_id "MSTRG.160663.53";
chr6	StringTie	exon	26158108	26158559	1000	+	.	gene_id "MSTRG.160663"; transcript_id "MSTRG.160663.53"; exon_number "1";
chr6	StringTie	exon	26159408	26159490	1000	+	.	gene_id "MSTRG.160663"; transcript_id "MSTRG.160663.53"; exon_number "2";
chr6	StringTie	exon	26170975	26172209	1000	+	.	gene_id "MSTRG.160663"; transcript_id "MSTRG.160663.53"; exon_number "3";
chr6	StringTie	exon	26173299	26176179	1000	+	.	gene_id "MSTRG.160663"; transcript_id "MSTRG.160663.53"; exon_number "4";
chr6	StringTie	transcript	26158110	26172018	1000	+	.	gene_id "MSTRG.160663"; transcript_id "MSTRG.160663.54";
chr6	StringTie	exon	26158110	26158209	1000	+	.	gene_id "MSTRG.160663"; transcript_id "MSTRG.160663.54"; exon_number "1";
chr6	StringTie	exon	26158233	26158559	1000	+	.	gene_id "MSTRG.160663"; transcript_id "MSTRG.160663.54"; exon_number "2";
chr6	StringTie	exon	26170975	26172018	1000	+	.	gene_id "MSTRG.160663"; transcript_id "MSTRG.160663.54"; exon_number "3";
chr6	StringTie	transcript	26158111	26175351	1000	+	.	gene_id "MSTRG.160663"; transcript_id "MSTRG.160663.55";
chr6	StringTie	exon	26158111	26158546	1000	+	.	gene_id "MSTRG.160663"; transcript_id "MSTRG.160663.55"; exon_number "1";
chr6	StringTie	exon	26170975	26175351	1000	+	.	gene_id "MSTRG.160663"; transcript_id "MSTRG.160663.55"; exon_number "2";
chr6	StringTie	transcript	26158115	26176171	1000	+	.	gene_id "MSTRG.160663"; transcript_id "MSTRG.160663.56";
chr6	StringTie	exon	26158115	26158559	1000	+	.	gene_id "MSTRG.160663"; transcript_id "MSTRG.160663.56"; exon_number "1";
chr6	StringTie	exon	26159278	26159490	1000	+	.	gene_id "MSTRG.160663"; transcript_id "MSTRG.160663.56"; exon_number "2";
chr6	StringTie	exon	26170975	26172204	1000	+	.	gene_id "MSTRG.160663"; transcript_id "MSTRG.160663.56"; exon_number "3";
chr6	StringTie	exon	26173299	26176171	1000	+	.	gene_id "MSTRG.160663"; transcript_id "MSTRG.160663.56"; exon_number "4";
chr6	StringTie	transcript	26158121	26179489	1000	+	.	gene_id "MSTRG.160663"; transcript_id "MSTRG.160663.57";
chr6	StringTie	exon	26158121	26158559	1000	+	.	gene_id "MSTRG.160663"; transcript_id "MSTRG.160663.57"; exon_number "1";
chr6	StringTie	exon	26158858	26159490	1000	+	.	gene_id "MSTRG.160663"; transcript_id "MSTRG.160663.57"; exon_number "2";
chr6	StringTie	exon	26170975	26171160	1000	+	.	gene_id "MSTRG.160663"; transcript_id "MSTRG.160663.57"; exon_number "3";
chr6	StringTie	exon	26171652	26179489	1000	+	.	gene_id "MSTRG.160663"; transcript_id "MSTRG.160663.57"; exon_number "4";
chr6	StringTie	transcript	26158122	26184655	1000	+	.	gene_id "MSTRG.160663"; transcript_id "MSTRG.160663.58";
chr6	StringTie	exon	26158122	26159490	1000	+	.	gene_id "MSTRG.160663"; transcript_id "MSTRG.160663.58"; exon_number "1";
chr6	StringTie	exon	26170975	26171160	1000	+	.	gene_id "MSTRG.160663"; transcript_id "MSTRG.160663.58"; exon_number "2";
chr6	StringTie	exon	26171652	26172788	1000	+	.	gene_id "MSTRG.160663"; transcript_id "MSTRG.160663.58"; exon_number "3";
chr6	StringTie	exon	26173763	26173897	1000	+	.	gene_id "MSTRG.160663"; transcript_id "MSTRG.160663.58"; exon_number "4";
chr6	StringTie	exon	26181167	26181537	1000	+	.	gene_id "MSTRG.160663"; transcript_id "MSTRG.160663.58"; exon_number "5";
chr6	StringTie	exon	26183307	26184655	1000	+	.	gene_id "MSTRG.160663"; transcript_id "MSTRG.160663.58"; exon_number "6";
chr6	StringTie	transcript	26158123	26175384	1000	+	.	gene_id "MSTRG.160663"; transcript_id "MSTRG.160663.59";
chr6	StringTie	exon	26158123	26158559	1000	+	.	gene_id "MSTRG.160663"; transcript_id "MSTRG.160663.59"; exon_number "1";
chr6	StringTie	exon	26170975	26172211	1000	+	.	gene_id "MSTRG.160663"; transcript_id "MSTRG.160663.59"; exon_number "2";
chr6	StringTie	exon	26173299	26175384	1000	+	.	gene_id "MSTRG.160663"; transcript_id "MSTRG.160663.59"; exon_number "3";
chr6	StringTie	transcript	26124037	26175752	1000	+	.	gene_id "MSTRG.160663"; transcript_id "MSTRG.160663.6";
chr6	StringTie	exon	26124037	26124749	1000	+	.	gene_id "MSTRG.160663"; transcript_id "MSTRG.160663.6"; exon_number "1";
chr6	StringTie	exon	26127698	26127761	1000	+	.	gene_id "MSTRG.160663"; transcript_id "MSTRG.160663.6"; exon_number "2";
chr6	StringTie	exon	26138054	26140036	1000	+	.	gene_id "MSTRG.160663"; transcript_id "MSTRG.160663.6"; exon_number "3";
chr6	StringTie	exon	26147084	26147180	1000	+	.	gene_id "MSTRG.160663"; transcript_id "MSTRG.160663.6"; exon_number "4";
chr6	StringTie	exon	26159408	26159490	1000	+	.	gene_id "MSTRG.160663"; transcript_id "MSTRG.160663.6"; exon_number "5";
chr6	StringTie	exon	26170975	26172204	1000	+	.	gene_id "MSTRG.160663"; transcript_id "MSTRG.160663.6"; exon_number "6";
chr6	StringTie	exon	26173299	26175752	1000	+	.	gene_id "MSTRG.160663"; transcript_id "MSTRG.160663.6"; exon_number "7";
chr6	StringTie	transcript	26158123	26184226	1000	+	.	gene_id "MSTRG.160663"; transcript_id "MSTRG.160663.60";
chr6	StringTie	exon	26158123	26158559	1000	+	.	gene_id "MSTRG.160663"; transcript_id "MSTRG.160663.60"; exon_number "1";
chr6	StringTie	exon	26159278	26159490	1000	+	.	gene_id "MSTRG.160663"; transcript_id "MSTRG.160663.60"; exon_number "2";
chr6	StringTie	exon	26170975	26172302	1000	+	.	gene_id "MSTRG.160663"; transcript_id "MSTRG.160663.60"; exon_number "3";
chr6	StringTie	exon	26181167	26181537	1000	+	.	gene_id "MSTRG.160663"; transcript_id "MSTRG.160663.60"; exon_number "4";
chr6	StringTie	exon	26183781	26184226	1000	+	.	gene_id "MSTRG.160663"; transcript_id "MSTRG.160663.60"; exon_number "5";
chr6	StringTie	transcript	26158124	26175290	1000	+	.	gene_id "MSTRG.160663"; transcript_id "MSTRG.160663.61";
chr6	StringTie	exon	26158124	26158559	1000	+	.	gene_id "MSTRG.160663"; transcript_id "MSTRG.160663.61"; exon_number "1";
chr6	StringTie	exon	26159408	26159490	1000	+	.	gene_id "MSTRG.160663"; transcript_id "MSTRG.160663.61"; exon_number "2";
chr6	StringTie	exon	26170975	26171160	1000	+	.	gene_id "MSTRG.160663"; transcript_id "MSTRG.160663.61"; exon_number "3";
chr6	StringTie	exon	26171652	26175290	1000	+	.	gene_id "MSTRG.160663"; transcript_id "MSTRG.160663.61"; exon_number "4";
chr6	StringTie	transcript	26158129	26184149	1000	+	.	gene_id "MSTRG.160663"; transcript_id "MSTRG.160663.62";
chr6	StringTie	exon	26158129	26158559	1000	+	.	gene_id "MSTRG.160663"; transcript_id "MSTRG.160663.62"; exon_number "1";
chr6	StringTie	exon	26170975	26172030	1000	+	.	gene_id "MSTRG.160663"; transcript_id "MSTRG.160663.62"; exon_number "2";
chr6	StringTie	exon	26183781	26184149	1000	+	.	gene_id "MSTRG.160663"; transcript_id "MSTRG.160663.62"; exon_number "3";
chr6	StringTie	transcript	26158130	26181573	1000	+	.	gene_id "MSTRG.160663"; transcript_id "MSTRG.160663.63";
chr6	StringTie	exon	26158130	26158559	1000	+	.	gene_id "MSTRG.160663"; transcript_id "MSTRG.160663.63"; exon_number "1";
chr6	StringTie	exon	26170975	26172784	1000	+	.	gene_id "MSTRG.160663"; transcript_id "MSTRG.160663.63"; exon_number "2";
chr6	StringTie	exon	26181496	26181573	1000	+	.	gene_id "MSTRG.160663"; transcript_id "MSTRG.160663.63"; exon_number "3";
chr6	StringTie	transcript	26158131	26172021	1000	+	.	gene_id "MSTRG.160663"; transcript_id "MSTRG.160663.64";
chr6	StringTie	exon	26158131	26158301	1000	+	.	gene_id "MSTRG.160663"; transcript_id "MSTRG.160663.64"; exon_number "1";
chr6	StringTie	exon	26158344	26158559	1000	+	.	gene_id "MSTRG.160663"; transcript_id "MSTRG.160663.64"; exon_number "2";
chr6	StringTie	exon	26170975	26172021	1000	+	.	gene_id "MSTRG.160663"; transcript_id "MSTRG.160663.64"; exon_number "3";
chr6	StringTie	transcript	26158131	26184140	1000	+	.	gene_id "MSTRG.160663"; transcript_id "MSTRG.160663.65";
chr6	StringTie	exon	26158131	26158559	1000	+	.	gene_id "MSTRG.160663"; transcript_id "MSTRG.160663.65"; exon_number "1";
chr6	StringTie	exon	26163798	26163918	1000	+	.	gene_id "MSTRG.160663"; transcript_id "MSTRG.160663.65"; exon_number "2";
chr6	StringTie	exon	26170975	26171788	1000	+	.	gene_id "MSTRG.160663"; transcript_id "MSTRG.160663.65"; exon_number "3";
chr6	StringTie	exon	26172068	26184140	1000	+	.	gene_id "MSTRG.160663"; transcript_id "MSTRG.160663.65"; exon_number "4";
chr6	StringTie	transcript	26158134	26196723	1000	+	.	gene_id "MSTRG.160663"; transcript_id "MSTRG.160663.66";
chr6	StringTie	exon	26158134	26158559	1000	+	.	gene_id "MSTRG.160663"; transcript_id "MSTRG.160663.66"; exon_number "1";
chr6	StringTie	exon	26170975	26177462	1000	+	.	gene_id "MSTRG.160663"; transcript_id "MSTRG.160663.66"; exon_number "2";
chr6	StringTie	exon	26177739	26196723	1000	+	.	gene_id "MSTRG.160663"; transcript_id "MSTRG.160663.66"; exon_number "3";
chr6	StringTie	transcript	26158134	26178293	1000	+	.	gene_id "MSTRG.160663"; transcript_id "MSTRG.160663.67";
chr6	StringTie	exon	26158134	26158559	1000	+	.	gene_id "MSTRG.160663"; transcript_id "MSTRG.160663.67"; exon_number "1";
chr6	StringTie	exon	26170975	26171160	1000	+	.	gene_id "MSTRG.160663"; transcript_id "MSTRG.160663.67"; exon_number "2";
chr6	StringTie	exon	26171652	26171788	1000	+	.	gene_id "MSTRG.160663"; transcript_id "MSTRG.160663.67"; exon_number "3";
chr6	StringTie	exon	26172068	26178293	1000	+	.	gene_id "MSTRG.160663"; transcript_id "MSTRG.160663.67"; exon_number "4";
chr6	StringTie	transcript	26158134	26178293	1000	+	.	gene_id "MSTRG.160663"; transcript_id "MSTRG.160663.68";
chr6	StringTie	exon	26158134	26158559	1000	+	.	gene_id "MSTRG.160663"; transcript_id "MSTRG.160663.68"; exon_number "1";
chr6	StringTie	exon	26170975	26171788	1000	+	.	gene_id "MSTRG.160663"; transcript_id "MSTRG.160663.68"; exon_number "2";
chr6	StringTie	exon	26172068	26172209	1000	+	.	gene_id "MSTRG.160663"; transcript_id "MSTRG.160663.68"; exon_number "3";
chr6	StringTie	exon	26173299	26178293	1000	+	.	gene_id "MSTRG.160663"; transcript_id "MSTRG.160663.68"; exon_number "4";
chr6	StringTie	transcript	26158135	26163274	1000	+	.	gene_id "MSTRG.160663"; transcript_id "MSTRG.160663.69";
chr6	StringTie	exon	26158135	26161707	1000	+	.	gene_id "MSTRG.160663"; transcript_id "MSTRG.160663.69"; exon_number "1";
chr6	StringTie	exon	26162587	26163274	1000	+	.	gene_id "MSTRG.160663"; transcript_id "MSTRG.160663.69"; exon_number "2";
chr6	StringTie	transcript	26124089	26139206	1000	+	.	gene_id "MSTRG.160663"; transcript_id "MSTRG.160663.7";
chr6	StringTie	exon	26124089	26124313	1000	+	.	gene_id "MSTRG.160663"; transcript_id "MSTRG.160663.7"; exon_number "1";
chr6	StringTie	exon	26124372	26124633	1000	+	.	gene_id "MSTRG.160663"; transcript_id "MSTRG.160663.7"; exon_number "2";
chr6	StringTie	exon	26138054	26139206	1000	+	.	gene_id "MSTRG.160663"; transcript_id "MSTRG.160663.7"; exon_number "3";
chr6	StringTie	transcript	26158136	26182195	1000	+	.	gene_id "MSTRG.160663"; transcript_id "MSTRG.160663.70";
chr6	StringTie	exon	26158136	26158559	1000	+	.	gene_id "MSTRG.160663"; transcript_id "MSTRG.160663.70"; exon_number "1";
chr6	StringTie	exon	26170975	26172792	1000	+	.	gene_id "MSTRG.160663"; transcript_id "MSTRG.160663.70"; exon_number "2";
chr6	StringTie	exon	26181493	26182195	1000	+	.	gene_id "MSTRG.160663"; transcript_id "MSTRG.160663.70"; exon_number "3";
chr6	StringTie	transcript	26189076	26195891	1000	+	.	gene_id "MSTRG.160663"; transcript_id "MSTRG.160663.76";
chr6	StringTie	exon	26189076	26195842	1000	+	.	gene_id "MSTRG.160663"; transcript_id "MSTRG.160663.76"; exon_number "1";
chr6	StringTie	exon	26195866	26195891	1000	+	.	gene_id "MSTRG.160663"; transcript_id "MSTRG.160663.76"; exon_number "2";
chr6	StringTie	transcript	26192877	26196723	1000	+	.	gene_id "MSTRG.160663"; transcript_id "MSTRG.160663.77";
chr6	StringTie	exon	26192877	26195842	1000	+	.	gene_id "MSTRG.160663"; transcript_id "MSTRG.160663.77"; exon_number "1";
chr6	StringTie	exon	26196200	26196723	1000	+	.	gene_id "MSTRG.160663"; transcript_id "MSTRG.160663.77"; exon_number "2";
chr6	StringTie	transcript	26198645	26210070	1000	+	.	gene_id "MSTRG.160663"; transcript_id "MSTRG.160663.79";
chr6	StringTie	exon	26198645	26198671	1000	+	.	gene_id "MSTRG.160663"; transcript_id "MSTRG.160663.79"; exon_number "1";
chr6	StringTie	exon	26199534	26199935	1000	+	.	gene_id "MSTRG.160663"; transcript_id "MSTRG.160663.79"; exon_number "2";
chr6	StringTie	exon	26203799	26204507	1000	+	.	gene_id "MSTRG.160663"; transcript_id "MSTRG.160663.79"; exon_number "3";
chr6	StringTie	exon	26204612	26205098	1000	+	.	gene_id "MSTRG.160663"; transcript_id "MSTRG.160663.79"; exon_number "4";
chr6	StringTie	exon	26209429	26210070	1000	+	.	gene_id "MSTRG.160663"; transcript_id "MSTRG.160663.79"; exon_number "5";
chr6	StringTie	transcript	26124099	26139970	1000	+	.	gene_id "MSTRG.160663"; transcript_id "MSTRG.160663.8";
chr6	StringTie	exon	26124099	26124313	1000	+	.	gene_id "MSTRG.160663"; transcript_id "MSTRG.160663.8"; exon_number "1";
chr6	StringTie	exon	26124372	26124633	1000	+	.	gene_id "MSTRG.160663"; transcript_id "MSTRG.160663.8"; exon_number "2";
chr6	StringTie	exon	26127698	26127761	1000	+	.	gene_id "MSTRG.160663"; transcript_id "MSTRG.160663.8"; exon_number "3";
chr6	StringTie	exon	26138054	26139970	1000	+	.	gene_id "MSTRG.160663"; transcript_id "MSTRG.160663.8"; exon_number "4";
chr6	StringTie	transcript	26199021	26215155	1000	+	.	gene_id "MSTRG.160663"; transcript_id "MSTRG.160663.80";
chr6	StringTie	exon	26199021	26199069	1000	+	.	gene_id "MSTRG.160663"; transcript_id "MSTRG.160663.80"; exon_number "1";
chr6	StringTie	exon	26199534	26199935	1000	+	.	gene_id "MSTRG.160663"; transcript_id "MSTRG.160663.80"; exon_number "2";
chr6	StringTie	exon	26203824	26205098	1000	+	.	gene_id "MSTRG.160663"; transcript_id "MSTRG.160663.80"; exon_number "3";
chr6	StringTie	exon	26209429	26215155	1000	+	.	gene_id "MSTRG.160663"; transcript_id "MSTRG.160663.80"; exon_number "4";
chr6	StringTie	transcript	26199037	26211457	1000	+	.	gene_id "MSTRG.160663"; transcript_id "MSTRG.160663.81";
chr6	StringTie	exon	26199037	26199069	1000	+	.	gene_id "MSTRG.160663"; transcript_id "MSTRG.160663.81"; exon_number "1";
chr6	StringTie	exon	26199534	26199637	1000	+	.	gene_id "MSTRG.160663"; transcript_id "MSTRG.160663.81"; exon_number "2";
chr6	StringTie	exon	26204612	26205098	1000	+	.	gene_id "MSTRG.160663"; transcript_id "MSTRG.160663.81"; exon_number "3";
chr6	StringTie	exon	26211398	26211457	1000	+	.	gene_id "MSTRG.160663"; transcript_id "MSTRG.160663.81"; exon_number "4";
chr6	StringTie	transcript	26199386	26208099	1000	+	.	gene_id "MSTRG.160663"; transcript_id "MSTRG.160663.82";
chr6	StringTie	exon	26199386	26199637	1000	+	.	gene_id "MSTRG.160663"; transcript_id "MSTRG.160663.82"; exon_number "1";
chr6	StringTie	exon	26203799	26208099	1000	+	.	gene_id "MSTRG.160663"; transcript_id "MSTRG.160663.82"; exon_number "2";
chr6	StringTie	transcript	26199405	26202823	1000	+	.	gene_id "MSTRG.160663"; transcript_id "MSTRG.160663.83";
chr6	StringTie	exon	26199405	26199935	1000	+	.	gene_id "MSTRG.160663"; transcript_id "MSTRG.160663.83"; exon_number "1";
chr6	StringTie	exon	26200946	26202823	1000	+	.	gene_id "MSTRG.160663"; transcript_id "MSTRG.160663.83"; exon_number "2";
chr6	StringTie	transcript	26199429	26213074	1000	+	.	gene_id "MSTRG.160663"; transcript_id "MSTRG.160663.84";
chr6	StringTie	exon	26199429	26203238	1000	+	.	gene_id "MSTRG.160663"; transcript_id "MSTRG.160663.84"; exon_number "1";
chr6	StringTie	exon	26203824	26203921	1000	+	.	gene_id "MSTRG.160663"; transcript_id "MSTRG.160663.84"; exon_number "2";
chr6	StringTie	exon	26204612	26205098	1000	+	.	gene_id "MSTRG.160663"; transcript_id "MSTRG.160663.84"; exon_number "3";
chr6	StringTie	exon	26209429	26213074	1000	+	.	gene_id "MSTRG.160663"; transcript_id "MSTRG.160663.84"; exon_number "4";
chr6	StringTie	transcript	26199465	26215213	1000	+	.	gene_id "MSTRG.160663"; transcript_id "MSTRG.160663.85";
chr6	StringTie	exon	26199465	26208233	1000	+	.	gene_id "MSTRG.160663"; transcript_id "MSTRG.160663.85"; exon_number "1";
chr6	StringTie	exon	26211639	26215213	1000	+	.	gene_id "MSTRG.160663"; transcript_id "MSTRG.160663.85"; exon_number "2";
chr6	StringTie	transcript	26199465	26215213	1000	+	.	gene_id "MSTRG.160663"; transcript_id "MSTRG.160663.86";
chr6	StringTie	exon	26199465	26203921	1000	+	.	gene_id "MSTRG.160663"; transcript_id "MSTRG.160663.86"; exon_number "1";
chr6	StringTie	exon	26204612	26208233	1000	+	.	gene_id "MSTRG.160663"; transcript_id "MSTRG.160663.86"; exon_number "2";
chr6	StringTie	exon	26211639	26215213	1000	+	.	gene_id "MSTRG.160663"; transcript_id "MSTRG.160663.86"; exon_number "3";
chr6	StringTie	transcript	26199482	26202853	1000	+	.	gene_id "MSTRG.160663"; transcript_id "MSTRG.160663.87";
chr6	StringTie	exon	26199482	26199935	1000	+	.	gene_id "MSTRG.160663"; transcript_id "MSTRG.160663.87"; exon_number "1";
chr6	StringTie	exon	26202075	26202853	1000	+	.	gene_id "MSTRG.160663"; transcript_id "MSTRG.160663.87"; exon_number "2";
chr6	StringTie	transcript	26199488	26206849	1000	+	.	gene_id "MSTRG.160663"; transcript_id "MSTRG.160663.88";
chr6	StringTie	exon	26199488	26203238	1000	+	.	gene_id "MSTRG.160663"; transcript_id "MSTRG.160663.88"; exon_number "1";
chr6	StringTie	exon	26204421	26206849	1000	+	.	gene_id "MSTRG.160663"; transcript_id "MSTRG.160663.88"; exon_number "2";
chr6	StringTie	transcript	26199496	26202748	1000	+	.	gene_id "MSTRG.160663"; transcript_id "MSTRG.160663.89";
chr6	StringTie	exon	26199496	26199935	1000	+	.	gene_id "MSTRG.160663"; transcript_id "MSTRG.160663.89"; exon_number "1";
chr6	StringTie	exon	26200943	26202748	1000	+	.	gene_id "MSTRG.160663"; transcript_id "MSTRG.160663.89"; exon_number "2";
chr6	StringTie	transcript	26124107	26139210	1000	+	.	gene_id "MSTRG.160663"; transcript_id "MSTRG.160663.9";
chr6	StringTie	exon	26124107	26124313	1000	+	.	gene_id "MSTRG.160663"; transcript_id "MSTRG.160663.9"; exon_number "1";
chr6	StringTie	exon	26124372	26124749	1000	+	.	gene_id "MSTRG.160663"; transcript_id "MSTRG.160663.9"; exon_number "2";
chr6	StringTie	exon	26127698	26127761	1000	+	.	gene_id "MSTRG.160663"; transcript_id "MSTRG.160663.9"; exon_number "3";
chr6	StringTie	exon	26138054	26139210	1000	+	.	gene_id "MSTRG.160663"; transcript_id "MSTRG.160663.9"; exon_number "4";
chr6	StringTie	transcript	26199504	26210068	1000	+	.	gene_id "MSTRG.160663"; transcript_id "MSTRG.160663.90";
chr6	StringTie	exon	26199504	26203238	1000	+	.	gene_id "MSTRG.160663"; transcript_id "MSTRG.160663.90"; exon_number "1";
chr6	StringTie	exon	26203799	26205098	1000	+	.	gene_id "MSTRG.160663"; transcript_id "MSTRG.160663.90"; exon_number "2";
chr6	StringTie	exon	26209429	26210068	1000	+	.	gene_id "MSTRG.160663"; transcript_id "MSTRG.160663.90"; exon_number "3";
chr6	StringTie	transcript	26199520	26202766	1000	+	.	gene_id "MSTRG.160663"; transcript_id "MSTRG.160663.91";
chr6	StringTie	exon	26199520	26199637	1000	+	.	gene_id "MSTRG.160663"; transcript_id "MSTRG.160663.91"; exon_number "1";
chr6	StringTie	exon	26200943	26202766	1000	+	.	gene_id "MSTRG.160663"; transcript_id "MSTRG.160663.91"; exon_number "2";
chr6	StringTie	transcript	26199542	26202573	1000	+	.	gene_id "MSTRG.160663"; transcript_id "MSTRG.160663.93";
chr6	StringTie	exon	26199542	26199637	1000	+	.	gene_id "MSTRG.160663"; transcript_id "MSTRG.160663.93"; exon_number "1";
chr6	StringTie	exon	26202418	26202573	1000	+	.	gene_id "MSTRG.160663"; transcript_id "MSTRG.160663.93"; exon_number "2";
chr6	StringTie	transcript	26202957	26206234	1000	+	.	gene_id "MSTRG.160663"; transcript_id "MSTRG.160663.95";
chr6	StringTie	exon	26202957	26203238	1000	+	.	gene_id "MSTRG.160663"; transcript_id "MSTRG.160663.95"; exon_number "1";
chr6	StringTie	exon	26203799	26203921	1000	+	.	gene_id "MSTRG.160663"; transcript_id "MSTRG.160663.95"; exon_number "2";
chr6	StringTie	exon	26204612	26206234	1000	+	.	gene_id "MSTRG.160663"; transcript_id "MSTRG.160663.95"; exon_number "3";
chr6	StringTie	transcript	26203147	26209880	1000	+	.	gene_id "MSTRG.160663"; transcript_id "MSTRG.160663.96";
chr6	StringTie	exon	26203147	26203238	1000	+	.	gene_id "MSTRG.160663"; transcript_id "MSTRG.160663.96"; exon_number "1";
chr6	StringTie	exon	26204612	26205098	1000	+	.	gene_id "MSTRG.160663"; transcript_id "MSTRG.160663.96"; exon_number "2";
chr6	StringTie	exon	26209429	26209880	1000	+	.	gene_id "MSTRG.160663"; transcript_id "MSTRG.160663.96"; exon_number "3";
chr6	StringTie	transcript	26203512	26205963	1000	+	.	gene_id "MSTRG.160663"; transcript_id "MSTRG.160663.97";
chr6	StringTie	exon	26203512	26203921	1000	+	.	gene_id "MSTRG.160663"; transcript_id "MSTRG.160663.97"; exon_number "1";
chr6	StringTie	exon	26204421	26205963	1000	+	.	gene_id "MSTRG.160663"; transcript_id "MSTRG.160663.97"; exon_number "2";
chr6	StringTie	transcript	26202322	26202665	1000	-	.	gene_id "MSTRG.160664"; transcript_id "MSTRG.160664.1";
chr6	StringTie	exon	26202322	26202579	1000	-	.	gene_id "MSTRG.160664"; transcript_id "MSTRG.160664.1"; exon_number "1";
chr6	StringTie	exon	26202634	26202665	1000	-	.	gene_id "MSTRG.160664"; transcript_id "MSTRG.160664.1"; exon_number "2";
chr6	StringTie	transcript	26215423	26216081	1000	+	.	gene_id "MSTRG.160665"; transcript_id "MSTRG.160665.1";
chr6	StringTie	exon	26215423	26215632	1000	+	.	gene_id "MSTRG.160665"; transcript_id "MSTRG.160665.1"; exon_number "1";
chr6	StringTie	exon	26215794	26216081	1000	+	.	gene_id "MSTRG.160665"; transcript_id "MSTRG.160665.1"; exon_number "2";
chr6	StringTie	transcript	26216975	26217483	1000	+	.	gene_id "MSTRG.160666"; transcript_id "ENST00000303910"; gene_name "HIST1H2AE"; ref_gene_id "ENSG00000277075";
chr6	StringTie	exon	26216975	26217483	1000	+	.	gene_id "MSTRG.160666"; transcript_id "ENST00000303910"; exon_number "1"; gene_name "HIST1H2AE"; ref_gene_id "ENSG00000277075";
chr6	StringTie	transcript	26233122	26233255	1000	+	.	gene_id "MSTRG.160666"; transcript_id "ENST00000403259"; gene_name "HIST1H2APS3"; ref_gene_id "ENSG00000218281";
chr6	StringTie	exon	26233122	26233255	1000	+	.	gene_id "MSTRG.160666"; transcript_id "ENST00000403259"; exon_number "1"; gene_name "HIST1H2APS3"; ref_gene_id "ENSG00000218281";
chr6	StringTie	transcript	26225155	26225616	1000	+	.	gene_id "MSTRG.160666"; transcript_id "ENST00000614911"; gene_name "HIST1H3E"; ref_gene_id "ENSG00000274750";
chr6	StringTie	exon	26225155	26225616	1000	+	.	gene_id "MSTRG.160666"; transcript_id "ENST00000614911"; exon_number "1"; gene_name "HIST1H3E"; ref_gene_id "ENSG00000274750";
chr6	StringTie	transcript	26224199	26227473	1000	+	.	gene_id "MSTRG.160666"; transcript_id "ENST00000634733"; gene_name "HIST1H3E"; ref_gene_id "ENSG00000274750";
chr6	StringTie	exon	26224199	26224305	1000	+	.	gene_id "MSTRG.160666"; transcript_id "ENST00000634733"; exon_number "1"; gene_name "HIST1H3E"; ref_gene_id "ENSG00000274750";
chr6	StringTie	exon	26224902	26227473	1000	+	.	gene_id "MSTRG.160666"; transcript_id "ENST00000634733"; exon_number "2"; gene_name "HIST1H3E"; ref_gene_id "ENSG00000274750";
chr6	StringTie	transcript	26216705	26234271	1000	+	.	gene_id "MSTRG.160666"; transcript_id "MSTRG.160666.1";
chr6	StringTie	exon	26216705	26217359	1000	+	.	gene_id "MSTRG.160666"; transcript_id "MSTRG.160666.1"; exon_number "1";
chr6	StringTie	exon	26219975	26220049	1000	+	.	gene_id "MSTRG.160666"; transcript_id "MSTRG.160666.1"; exon_number "2";
chr6	StringTie	exon	26221724	26227168	1000	+	.	gene_id "MSTRG.160666"; transcript_id "MSTRG.160666.1"; exon_number "3";
chr6	StringTie	exon	26227312	26234271	1000	+	.	gene_id "MSTRG.160666"; transcript_id "MSTRG.160666.1"; exon_number "4";
chr6	StringTie	transcript	26223999	26227669	1000	+	.	gene_id "MSTRG.160666"; transcript_id "MSTRG.160666.10";
chr6	StringTie	exon	26223999	26224305	1000	+	.	gene_id "MSTRG.160666"; transcript_id "MSTRG.160666.10"; exon_number "1";
chr6	StringTie	exon	26224902	26226733	1000	+	.	gene_id "MSTRG.160666"; transcript_id "MSTRG.160666.10"; exon_number "2";
chr6	StringTie	exon	26227020	26227168	1000	+	.	gene_id "MSTRG.160666"; transcript_id "MSTRG.160666.10"; exon_number "3";
chr6	StringTie	exon	26227312	26227669	1000	+	.	gene_id "MSTRG.160666"; transcript_id "MSTRG.160666.10"; exon_number "4";
chr6	StringTie	transcript	26224101	26227809	1000	+	.	gene_id "MSTRG.160666"; transcript_id "MSTRG.160666.11";
chr6	StringTie	exon	26224101	26226733	1000	+	.	gene_id "MSTRG.160666"; transcript_id "MSTRG.160666.11"; exon_number "1";
chr6	StringTie	exon	26227020	26227809	1000	+	.	gene_id "MSTRG.160666"; transcript_id "MSTRG.160666.11"; exon_number "2";
chr6	StringTie	transcript	26224101	26234078	1000	+	.	gene_id "MSTRG.160666"; transcript_id "MSTRG.160666.12";
chr6	StringTie	exon	26224101	26227629	1000	+	.	gene_id "MSTRG.160666"; transcript_id "MSTRG.160666.12"; exon_number "1";
chr6	StringTie	exon	26233535	26234078	1000	+	.	gene_id "MSTRG.160666"; transcript_id "MSTRG.160666.12"; exon_number "2";
chr6	StringTie	transcript	26224140	26227516	1000	+	.	gene_id "MSTRG.160666"; transcript_id "MSTRG.160666.13";
chr6	StringTie	exon	26224140	26224305	1000	+	.	gene_id "MSTRG.160666"; transcript_id "MSTRG.160666.13"; exon_number "1";
chr6	StringTie	exon	26225148	26227168	1000	+	.	gene_id "MSTRG.160666"; transcript_id "MSTRG.160666.13"; exon_number "2";
chr6	StringTie	exon	26227312	26227516	1000	+	.	gene_id "MSTRG.160666"; transcript_id "MSTRG.160666.13"; exon_number "3";
chr6	StringTie	transcript	26224174	26227469	1000	+	.	gene_id "MSTRG.160666"; transcript_id "MSTRG.160666.14";
chr6	StringTie	exon	26224174	26224574	1000	+	.	gene_id "MSTRG.160666"; transcript_id "MSTRG.160666.14"; exon_number "1";
chr6	StringTie	exon	26224902	26227168	1000	+	.	gene_id "MSTRG.160666"; transcript_id "MSTRG.160666.14"; exon_number "2";
chr6	StringTie	exon	26227312	26227469	1000	+	.	gene_id "MSTRG.160666"; transcript_id "MSTRG.160666.14"; exon_number "3";
chr6	StringTie	transcript	26224192	26227485	1000	+	.	gene_id "MSTRG.160666"; transcript_id "MSTRG.160666.15";
chr6	StringTie	exon	26224192	26224305	1000	+	.	gene_id "MSTRG.160666"; transcript_id "MSTRG.160666.15"; exon_number "1";
chr6	StringTie	exon	26224902	26225457	1000	+	.	gene_id "MSTRG.160666"; transcript_id "MSTRG.160666.15"; exon_number "2";
chr6	StringTie	exon	26226437	26227168	1000	+	.	gene_id "MSTRG.160666"; transcript_id "MSTRG.160666.15"; exon_number "3";
chr6	StringTie	exon	26227312	26227485	1000	+	.	gene_id "MSTRG.160666"; transcript_id "MSTRG.160666.15"; exon_number "4";
chr6	StringTie	transcript	26224192	26234251	1000	+	.	gene_id "MSTRG.160666"; transcript_id "MSTRG.160666.16";
chr6	StringTie	exon	26224192	26224305	1000	+	.	gene_id "MSTRG.160666"; transcript_id "MSTRG.160666.16"; exon_number "1";
chr6	StringTie	exon	26224902	26227168	1000	+	.	gene_id "MSTRG.160666"; transcript_id "MSTRG.160666.16"; exon_number "2";
chr6	StringTie	exon	26227312	26227629	1000	+	.	gene_id "MSTRG.160666"; transcript_id "MSTRG.160666.16"; exon_number "3";
chr6	StringTie	exon	26233532	26234251	1000	+	.	gene_id "MSTRG.160666"; transcript_id "MSTRG.160666.16"; exon_number "4";
chr6	StringTie	transcript	26216855	26234253	1000	+	.	gene_id "MSTRG.160666"; transcript_id "MSTRG.160666.2";
chr6	StringTie	exon	26216855	26217528	1000	+	.	gene_id "MSTRG.160666"; transcript_id "MSTRG.160666.2"; exon_number "1";
chr6	StringTie	exon	26224902	26227168	1000	+	.	gene_id "MSTRG.160666"; transcript_id "MSTRG.160666.2"; exon_number "2";
chr6	StringTie	exon	26227312	26234253	1000	+	.	gene_id "MSTRG.160666"; transcript_id "MSTRG.160666.2"; exon_number "3";
chr6	StringTie	transcript	26216857	26234271	1000	+	.	gene_id "MSTRG.160666"; transcript_id "MSTRG.160666.3";
chr6	StringTie	exon	26216857	26217359	1000	+	.	gene_id "MSTRG.160666"; transcript_id "MSTRG.160666.3"; exon_number "1";
chr6	StringTie	exon	26221724	26224305	1000	+	.	gene_id "MSTRG.160666"; transcript_id "MSTRG.160666.3"; exon_number "2";
chr6	StringTie	exon	26224902	26227168	1000	+	.	gene_id "MSTRG.160666"; transcript_id "MSTRG.160666.3"; exon_number "3";
chr6	StringTie	exon	26227312	26234271	1000	+	.	gene_id "MSTRG.160666"; transcript_id "MSTRG.160666.3"; exon_number "4";
chr6	StringTie	transcript	26216873	26234233	1000	+	.	gene_id "MSTRG.160666"; transcript_id "MSTRG.160666.4";
chr6	StringTie	exon	26216873	26217359	1000	+	.	gene_id "MSTRG.160666"; transcript_id "MSTRG.160666.4"; exon_number "1";
chr6	StringTie	exon	26224902	26227168	1000	+	.	gene_id "MSTRG.160666"; transcript_id "MSTRG.160666.4"; exon_number "2";
chr6	StringTie	exon	26227312	26234233	1000	+	.	gene_id "MSTRG.160666"; transcript_id "MSTRG.160666.4"; exon_number "3";
chr6	StringTie	transcript	26216877	26227469	1000	+	.	gene_id "MSTRG.160666"; transcript_id "MSTRG.160666.5";
chr6	StringTie	exon	26216877	26217359	1000	+	.	gene_id "MSTRG.160666"; transcript_id "MSTRG.160666.5"; exon_number "1";
chr6	StringTie	exon	26224902	26225457	1000	+	.	gene_id "MSTRG.160666"; transcript_id "MSTRG.160666.5"; exon_number "2";
chr6	StringTie	exon	26226412	26227168	1000	+	.	gene_id "MSTRG.160666"; transcript_id "MSTRG.160666.5"; exon_number "3";
chr6	StringTie	exon	26227312	26227469	1000	+	.	gene_id "MSTRG.160666"; transcript_id "MSTRG.160666.5"; exon_number "4";
chr6	StringTie	transcript	26216894	26234211	1000	+	.	gene_id "MSTRG.160666"; transcript_id "MSTRG.160666.6";
chr6	StringTie	exon	26216894	26217359	1000	+	.	gene_id "MSTRG.160666"; transcript_id "MSTRG.160666.6"; exon_number "1";
chr6	StringTie	exon	26224902	26227168	1000	+	.	gene_id "MSTRG.160666"; transcript_id "MSTRG.160666.6"; exon_number "2";
chr6	StringTie	exon	26227312	26227629	1000	+	.	gene_id "MSTRG.160666"; transcript_id "MSTRG.160666.6"; exon_number "3";
chr6	StringTie	exon	26233532	26234211	1000	+	.	gene_id "MSTRG.160666"; transcript_id "MSTRG.160666.6"; exon_number "4";
chr6	StringTie	transcript	26216897	26219996	1000	+	.	gene_id "MSTRG.160666"; transcript_id "MSTRG.160666.7";
chr6	StringTie	exon	26216897	26217528	1000	+	.	gene_id "MSTRG.160666"; transcript_id "MSTRG.160666.7"; exon_number "1";
chr6	StringTie	exon	26219975	26219996	1000	+	.	gene_id "MSTRG.160666"; transcript_id "MSTRG.160666.7"; exon_number "2";
chr6	StringTie	transcript	26222246	26234260	1000	+	.	gene_id "MSTRG.160666"; transcript_id "MSTRG.160666.9";
chr6	StringTie	exon	26222246	26224305	1000	+	.	gene_id "MSTRG.160666"; transcript_id "MSTRG.160666.9"; exon_number "1";
chr6	StringTie	exon	26224902	26226733	1000	+	.	gene_id "MSTRG.160666"; transcript_id "MSTRG.160666.9"; exon_number "2";
chr6	StringTie	exon	26226960	26227168	1000	+	.	gene_id "MSTRG.160666"; transcript_id "MSTRG.160666.9"; exon_number "3";
chr6	StringTie	exon	26227312	26234260	1000	+	.	gene_id "MSTRG.160666"; transcript_id "MSTRG.160666.9"; exon_number "4";
chr6	StringTie	transcript	26219045	26219240	1000	+	.	gene_id "MSTRG.160667"; transcript_id "ENST00000611953"; gene_name "RP1-34B20.19"; ref_gene_id "ENSG00000277720";
chr6	StringTie	exon	26219045	26219240	1000	+	.	gene_id "MSTRG.160667"; transcript_id "ENST00000611953"; exon_number "1"; gene_name "RP1-34B20.19"; ref_gene_id "ENSG00000277720";
chr6	StringTie	transcript	26478383	26479355	1000	.	.	gene_id "MSTRG.160668"; transcript_id "MSTRG.160668.1";
chr6	StringTie	exon	26478383	26479355	1000	.	.	gene_id "MSTRG.160668"; transcript_id "MSTRG.160668.1"; exon_number "1";
chr6	StringTie	transcript	26480336	26482067	1000	.	.	gene_id "MSTRG.160669"; transcript_id "MSTRG.160669.1";
chr6	StringTie	exon	26480336	26482067	1000	.	.	gene_id "MSTRG.160669"; transcript_id "MSTRG.160669.1"; exon_number "1";
chr1	StringTie	transcript	223899992	223903663	1000	.	.	gene_id "MSTRG.16067"; transcript_id "MSTRG.16067.1";
chr1	StringTie	exon	223899992	223903663	1000	.	.	gene_id "MSTRG.16067"; transcript_id "MSTRG.16067.1"; exon_number "1";
chr6	StringTie	transcript	26482972	26483225	1000	.	.	gene_id "MSTRG.160670"; transcript_id "MSTRG.160670.1";
chr6	StringTie	exon	26482972	26483225	1000	.	.	gene_id "MSTRG.160670"; transcript_id "MSTRG.160670.1"; exon_number "1";
chr6	StringTie	transcript	26485121	26485439	1000	.	.	gene_id "MSTRG.160671"; transcript_id "MSTRG.160671.1";
chr6	StringTie	exon	26485121	26485439	1000	.	.	gene_id "MSTRG.160671"; transcript_id "MSTRG.160671.1"; exon_number "1";
chr6	StringTie	transcript	26486267	26494145	1000	-	.	gene_id "MSTRG.160672"; transcript_id "MSTRG.160672.1";
chr6	StringTie	exon	26486267	26486689	1000	-	.	gene_id "MSTRG.160672"; transcript_id "MSTRG.160672.1"; exon_number "1";
chr6	StringTie	exon	26487717	26487786	1000	-	.	gene_id "MSTRG.160672"; transcript_id "MSTRG.160672.1"; exon_number "2";
chr6	StringTie	exon	26488003	26488134	1000	-	.	gene_id "MSTRG.160672"; transcript_id "MSTRG.160672.1"; exon_number "3";
chr6	StringTie	exon	26493725	26494145	1000	-	.	gene_id "MSTRG.160672"; transcript_id "MSTRG.160672.1"; exon_number "4";
chr6	StringTie	transcript	26486537	26493808	1000	-	.	gene_id "MSTRG.160672"; transcript_id "MSTRG.160672.2";
chr6	StringTie	exon	26486537	26486689	1000	-	.	gene_id "MSTRG.160672"; transcript_id "MSTRG.160672.2"; exon_number "1";
chr6	StringTie	exon	26487717	26487786	1000	-	.	gene_id "MSTRG.160672"; transcript_id "MSTRG.160672.2"; exon_number "2";
chr6	StringTie	exon	26493725	26493808	1000	-	.	gene_id "MSTRG.160672"; transcript_id "MSTRG.160672.2"; exon_number "3";
chr6	StringTie	transcript	26494879	26495102	1000	.	.	gene_id "MSTRG.160673"; transcript_id "MSTRG.160673.1";
chr6	StringTie	exon	26494879	26495102	1000	.	.	gene_id "MSTRG.160673"; transcript_id "MSTRG.160673.1"; exon_number "1";
chr6	StringTie	transcript	26501221	26510422	1000	+	.	gene_id "MSTRG.160674"; transcript_id "ENST00000244513"; gene_name "BTN1A1"; ref_gene_id "ENSG00000124557";
chr6	StringTie	exon	26501221	26501365	1000	+	.	gene_id "MSTRG.160674"; transcript_id "ENST00000244513"; exon_number "1"; gene_name "BTN1A1"; ref_gene_id "ENSG00000124557";
chr6	StringTie	exon	26501590	26501937	1000	+	.	gene_id "MSTRG.160674"; transcript_id "ENST00000244513"; exon_number "2"; gene_name "BTN1A1"; ref_gene_id "ENSG00000124557";
chr6	StringTie	exon	26504925	26505206	1000	+	.	gene_id "MSTRG.160674"; transcript_id "ENST00000244513"; exon_number "3"; gene_name "BTN1A1"; ref_gene_id "ENSG00000124557";
chr6	StringTie	exon	26506683	26506832	1000	+	.	gene_id "MSTRG.160674"; transcript_id "ENST00000244513"; exon_number "4"; gene_name "BTN1A1"; ref_gene_id "ENSG00000124557";
chr6	StringTie	exon	26507950	26507970	1000	+	.	gene_id "MSTRG.160674"; transcript_id "ENST00000244513"; exon_number "5"; gene_name "BTN1A1"; ref_gene_id "ENSG00000124557";
chr6	StringTie	exon	26508061	26508087	1000	+	.	gene_id "MSTRG.160674"; transcript_id "ENST00000244513"; exon_number "6"; gene_name "BTN1A1"; ref_gene_id "ENSG00000124557";
chr6	StringTie	exon	26508501	26510422	1000	+	.	gene_id "MSTRG.160674"; transcript_id "ENST00000244513"; exon_number "7"; gene_name "BTN1A1"; ref_gene_id "ENSG00000124557";
chr6	StringTie	transcript	26501267	26509935	1000	+	.	gene_id "MSTRG.160674"; transcript_id "ENST00000613186"; gene_name "BTN1A1"; ref_gene_id "ENSG00000124557";
chr6	StringTie	exon	26501267	26501365	1000	+	.	gene_id "MSTRG.160674"; transcript_id "ENST00000613186"; exon_number "1"; gene_name "BTN1A1"; ref_gene_id "ENSG00000124557";
chr6	StringTie	exon	26501590	26501937	1000	+	.	gene_id "MSTRG.160674"; transcript_id "ENST00000613186"; exon_number "2"; gene_name "BTN1A1"; ref_gene_id "ENSG00000124557";
chr6	StringTie	exon	26504925	26505206	1000	+	.	gene_id "MSTRG.160674"; transcript_id "ENST00000613186"; exon_number "3"; gene_name "BTN1A1"; ref_gene_id "ENSG00000124557";
chr6	StringTie	exon	26506683	26506832	1000	+	.	gene_id "MSTRG.160674"; transcript_id "ENST00000613186"; exon_number "4"; gene_name "BTN1A1"; ref_gene_id "ENSG00000124557";
chr6	StringTie	exon	26507950	26507970	1000	+	.	gene_id "MSTRG.160674"; transcript_id "ENST00000613186"; exon_number "5"; gene_name "BTN1A1"; ref_gene_id "ENSG00000124557";
chr6	StringTie	exon	26508061	26508087	1000	+	.	gene_id "MSTRG.160674"; transcript_id "ENST00000613186"; exon_number "6"; gene_name "BTN1A1"; ref_gene_id "ENSG00000124557";
chr6	StringTie	exon	26508501	26508940	1000	+	.	gene_id "MSTRG.160674"; transcript_id "ENST00000613186"; exon_number "7"; gene_name "BTN1A1"; ref_gene_id "ENSG00000124557";
chr6	StringTie	exon	26509037	26509935	1000	+	.	gene_id "MSTRG.160674"; transcript_id "ENST00000613186"; exon_number "8"; gene_name "BTN1A1"; ref_gene_id "ENSG00000124557";
chr6	StringTie	transcript	26499276	26512846	1000	+	.	gene_id "MSTRG.160674"; transcript_id "MSTRG.160674.1";
chr6	StringTie	exon	26499276	26500358	1000	+	.	gene_id "MSTRG.160674"; transcript_id "MSTRG.160674.1"; exon_number "1";
chr6	StringTie	exon	26501230	26501365	1000	+	.	gene_id "MSTRG.160674"; transcript_id "MSTRG.160674.1"; exon_number "2";
chr6	StringTie	exon	26501590	26501937	1000	+	.	gene_id "MSTRG.160674"; transcript_id "MSTRG.160674.1"; exon_number "3";
chr6	StringTie	exon	26504925	26505206	1000	+	.	gene_id "MSTRG.160674"; transcript_id "MSTRG.160674.1"; exon_number "4";
chr6	StringTie	exon	26506683	26506832	1000	+	.	gene_id "MSTRG.160674"; transcript_id "MSTRG.160674.1"; exon_number "5";
chr6	StringTie	exon	26507950	26507970	1000	+	.	gene_id "MSTRG.160674"; transcript_id "MSTRG.160674.1"; exon_number "6";
chr6	StringTie	exon	26508061	26508087	1000	+	.	gene_id "MSTRG.160674"; transcript_id "MSTRG.160674.1"; exon_number "7";
chr6	StringTie	exon	26508501	26512846	1000	+	.	gene_id "MSTRG.160674"; transcript_id "MSTRG.160674.1"; exon_number "8";
chr6	StringTie	transcript	26499351	26512807	1000	+	.	gene_id "MSTRG.160674"; transcript_id "MSTRG.160674.2";
chr6	StringTie	exon	26499351	26501365	1000	+	.	gene_id "MSTRG.160674"; transcript_id "MSTRG.160674.2"; exon_number "1";
chr6	StringTie	exon	26501590	26501937	1000	+	.	gene_id "MSTRG.160674"; transcript_id "MSTRG.160674.2"; exon_number "2";
chr6	StringTie	exon	26504910	26505206	1000	+	.	gene_id "MSTRG.160674"; transcript_id "MSTRG.160674.2"; exon_number "3";
chr6	StringTie	exon	26506683	26506832	1000	+	.	gene_id "MSTRG.160674"; transcript_id "MSTRG.160674.2"; exon_number "4";
chr6	StringTie	exon	26507950	26507970	1000	+	.	gene_id "MSTRG.160674"; transcript_id "MSTRG.160674.2"; exon_number "5";
chr6	StringTie	exon	26508061	26508087	1000	+	.	gene_id "MSTRG.160674"; transcript_id "MSTRG.160674.2"; exon_number "6";
chr6	StringTie	exon	26508501	26512807	1000	+	.	gene_id "MSTRG.160674"; transcript_id "MSTRG.160674.2"; exon_number "7";
chr6	StringTie	transcript	26500771	26511159	1000	+	.	gene_id "MSTRG.160674"; transcript_id "MSTRG.160674.3";
chr6	StringTie	exon	26500771	26501937	1000	+	.	gene_id "MSTRG.160674"; transcript_id "MSTRG.160674.3"; exon_number "1";
chr6	StringTie	exon	26504910	26505206	1000	+	.	gene_id "MSTRG.160674"; transcript_id "MSTRG.160674.3"; exon_number "2";
chr6	StringTie	exon	26506683	26506832	1000	+	.	gene_id "MSTRG.160674"; transcript_id "MSTRG.160674.3"; exon_number "3";
chr6	StringTie	exon	26508061	26508087	1000	+	.	gene_id "MSTRG.160674"; transcript_id "MSTRG.160674.3"; exon_number "4";
chr6	StringTie	exon	26508501	26511159	1000	+	.	gene_id "MSTRG.160674"; transcript_id "MSTRG.160674.3"; exon_number "5";
chr6	StringTie	transcript	26501545	26510474	1000	+	.	gene_id "MSTRG.160674"; transcript_id "MSTRG.160674.6";
chr6	StringTie	exon	26501545	26501937	1000	+	.	gene_id "MSTRG.160674"; transcript_id "MSTRG.160674.6"; exon_number "1";
chr6	StringTie	exon	26504925	26505206	1000	+	.	gene_id "MSTRG.160674"; transcript_id "MSTRG.160674.6"; exon_number "2";
chr6	StringTie	exon	26506683	26506832	1000	+	.	gene_id "MSTRG.160674"; transcript_id "MSTRG.160674.6"; exon_number "3";
chr6	StringTie	exon	26507917	26507970	1000	+	.	gene_id "MSTRG.160674"; transcript_id "MSTRG.160674.6"; exon_number "4";
chr6	StringTie	exon	26508061	26508087	1000	+	.	gene_id "MSTRG.160674"; transcript_id "MSTRG.160674.6"; exon_number "5";
chr6	StringTie	exon	26508501	26510474	1000	+	.	gene_id "MSTRG.160674"; transcript_id "MSTRG.160674.6"; exon_number "6";
chr6	StringTie	transcript	26501627	26510425	1000	+	.	gene_id "MSTRG.160674"; transcript_id "MSTRG.160674.7";
chr6	StringTie	exon	26501627	26501937	1000	+	.	gene_id "MSTRG.160674"; transcript_id "MSTRG.160674.7"; exon_number "1";
chr6	StringTie	exon	26504925	26505206	1000	+	.	gene_id "MSTRG.160674"; transcript_id "MSTRG.160674.7"; exon_number "2";
chr6	StringTie	exon	26506683	26506832	1000	+	.	gene_id "MSTRG.160674"; transcript_id "MSTRG.160674.7"; exon_number "3";
chr6	StringTie	exon	26508061	26508087	1000	+	.	gene_id "MSTRG.160674"; transcript_id "MSTRG.160674.7"; exon_number "4";
chr6	StringTie	exon	26508501	26510425	1000	+	.	gene_id "MSTRG.160674"; transcript_id "MSTRG.160674.7"; exon_number "5";
chr6	StringTie	transcript	26504371	26523441	1000	-	.	gene_id "MSTRG.160675"; transcript_id "MSTRG.160675.1";
chr6	StringTie	exon	26504371	26504478	1000	-	.	gene_id "MSTRG.160675"; transcript_id "MSTRG.160675.1"; exon_number "1";
chr6	StringTie	exon	26521509	26523441	1000	-	.	gene_id "MSTRG.160675"; transcript_id "MSTRG.160675.1"; exon_number "2";
chr6	StringTie	transcript	26519351	26519458	1000	-	.	gene_id "MSTRG.160676"; transcript_id "ENST00000362419"; gene_name "RNU6-502P"; ref_gene_id "ENSG00000199289";
chr6	StringTie	exon	26519351	26519458	1000	-	.	gene_id "MSTRG.160676"; transcript_id "ENST00000362419"; exon_number "1"; gene_name "RNU6-502P"; ref_gene_id "ENSG00000199289";
chr6	StringTie	transcript	26523450	26526579	1000	+	.	gene_id "MSTRG.160677"; transcript_id "ENST00000411553"; gene_name "HCG11"; ref_gene_id "ENSG00000228223";
chr6	StringTie	exon	26523450	26526579	1000	+	.	gene_id "MSTRG.160677"; transcript_id "ENST00000411553"; exon_number "1"; gene_name "HCG11"; ref_gene_id "ENSG00000228223";
chr6	StringTie	transcript	26527063	26527404	1000	+	.	gene_id "MSTRG.160677"; transcript_id "ENST00000567732"; gene_name "CTA-14H9.5"; ref_gene_id "ENSG00000261353";
chr6	StringTie	exon	26527063	26527404	1000	+	.	gene_id "MSTRG.160677"; transcript_id "ENST00000567732"; exon_number "1"; gene_name "CTA-14H9.5"; ref_gene_id "ENSG00000261353";
chr6	StringTie	transcript	26521208	26527393	1000	+	.	gene_id "MSTRG.160677"; transcript_id "MSTRG.160677.1";
chr6	StringTie	exon	26521208	26522288	1000	+	.	gene_id "MSTRG.160677"; transcript_id "MSTRG.160677.1"; exon_number "1";
chr6	StringTie	exon	26523067	26527393	1000	+	.	gene_id "MSTRG.160677"; transcript_id "MSTRG.160677.1"; exon_number "2";
chr6	StringTie	transcript	26521527	26527393	1000	+	.	gene_id "MSTRG.160677"; transcript_id "MSTRG.160677.10";
chr6	StringTie	exon	26521527	26522557	1000	+	.	gene_id "MSTRG.160677"; transcript_id "MSTRG.160677.10"; exon_number "1";
chr6	StringTie	exon	26523213	26527393	1000	+	.	gene_id "MSTRG.160677"; transcript_id "MSTRG.160677.10"; exon_number "2";
chr6	StringTie	transcript	26521564	26527393	1000	+	.	gene_id "MSTRG.160677"; transcript_id "MSTRG.160677.11";
chr6	StringTie	exon	26521564	26522087	1000	+	.	gene_id "MSTRG.160677"; transcript_id "MSTRG.160677.11"; exon_number "1";
chr6	StringTie	exon	26522144	26527393	1000	+	.	gene_id "MSTRG.160677"; transcript_id "MSTRG.160677.11"; exon_number "2";
chr6	StringTie	transcript	26521618	26527460	1000	+	.	gene_id "MSTRG.160677"; transcript_id "MSTRG.160677.12";
chr6	StringTie	exon	26521618	26525408	1000	+	.	gene_id "MSTRG.160677"; transcript_id "MSTRG.160677.12"; exon_number "1";
chr6	StringTie	exon	26525542	26527460	1000	+	.	gene_id "MSTRG.160677"; transcript_id "MSTRG.160677.12"; exon_number "2";
chr6	StringTie	transcript	26521733	26527404	1000	+	.	gene_id "MSTRG.160677"; transcript_id "MSTRG.160677.13";
chr6	StringTie	exon	26521733	26524204	1000	+	.	gene_id "MSTRG.160677"; transcript_id "MSTRG.160677.13"; exon_number "1";
chr6	StringTie	exon	26524230	26527404	1000	+	.	gene_id "MSTRG.160677"; transcript_id "MSTRG.160677.13"; exon_number "2";
chr6	StringTie	transcript	26521798	26527391	1000	+	.	gene_id "MSTRG.160677"; transcript_id "MSTRG.160677.14";
chr6	StringTie	exon	26521798	26525535	1000	+	.	gene_id "MSTRG.160677"; transcript_id "MSTRG.160677.14"; exon_number "1";
chr6	StringTie	exon	26525568	26527391	1000	+	.	gene_id "MSTRG.160677"; transcript_id "MSTRG.160677.14"; exon_number "2";
chr6	StringTie	transcript	26521293	26527393	1000	+	.	gene_id "MSTRG.160677"; transcript_id "MSTRG.160677.2";
chr6	StringTie	exon	26521293	26526267	1000	+	.	gene_id "MSTRG.160677"; transcript_id "MSTRG.160677.2"; exon_number "1";
chr6	StringTie	exon	26526351	26527393	1000	+	.	gene_id "MSTRG.160677"; transcript_id "MSTRG.160677.2"; exon_number "2";
chr6	StringTie	transcript	26521348	26527404	1000	+	.	gene_id "MSTRG.160677"; transcript_id "MSTRG.160677.3";
chr6	StringTie	exon	26521348	26523648	1000	+	.	gene_id "MSTRG.160677"; transcript_id "MSTRG.160677.3"; exon_number "1";
chr6	StringTie	exon	26524230	26527404	1000	+	.	gene_id "MSTRG.160677"; transcript_id "MSTRG.160677.3"; exon_number "2";
chr6	StringTie	transcript	26521393	26527404	1000	+	.	gene_id "MSTRG.160677"; transcript_id "MSTRG.160677.4";
chr6	StringTie	exon	26521393	26523031	1000	+	.	gene_id "MSTRG.160677"; transcript_id "MSTRG.160677.4"; exon_number "1";
chr6	StringTie	exon	26523067	26527404	1000	+	.	gene_id "MSTRG.160677"; transcript_id "MSTRG.160677.4"; exon_number "2";
chr6	StringTie	transcript	26521419	26527392	1000	+	.	gene_id "MSTRG.160677"; transcript_id "MSTRG.160677.5";
chr6	StringTie	exon	26521419	26527158	1000	+	.	gene_id "MSTRG.160677"; transcript_id "MSTRG.160677.5"; exon_number "1";
chr6	StringTie	exon	26527187	26527392	1000	+	.	gene_id "MSTRG.160677"; transcript_id "MSTRG.160677.5"; exon_number "2";
chr6	StringTie	transcript	26521430	26527404	1000	+	.	gene_id "MSTRG.160677"; transcript_id "MSTRG.160677.6";
chr6	StringTie	exon	26521430	26523801	1000	+	.	gene_id "MSTRG.160677"; transcript_id "MSTRG.160677.6"; exon_number "1";
chr6	StringTie	exon	26524407	26527404	1000	+	.	gene_id "MSTRG.160677"; transcript_id "MSTRG.160677.6"; exon_number "2";
chr6	StringTie	transcript	26521485	26527404	1000	+	.	gene_id "MSTRG.160677"; transcript_id "MSTRG.160677.7";
chr6	StringTie	exon	26521485	26524874	1000	+	.	gene_id "MSTRG.160677"; transcript_id "MSTRG.160677.7"; exon_number "1";
chr6	StringTie	exon	26524925	26527404	1000	+	.	gene_id "MSTRG.160677"; transcript_id "MSTRG.160677.7"; exon_number "2";
chr6	StringTie	transcript	26521486	26527446	1000	+	.	gene_id "MSTRG.160677"; transcript_id "MSTRG.160677.8";
chr6	StringTie	exon	26521486	26523212	1000	+	.	gene_id "MSTRG.160677"; transcript_id "MSTRG.160677.8"; exon_number "1";
chr6	StringTie	exon	26523802	26527446	1000	+	.	gene_id "MSTRG.160677"; transcript_id "MSTRG.160677.8"; exon_number "2";
chr6	StringTie	transcript	26521494	26527385	1000	+	.	gene_id "MSTRG.160677"; transcript_id "MSTRG.160677.9";
chr6	StringTie	exon	26521494	26524406	1000	+	.	gene_id "MSTRG.160677"; transcript_id "MSTRG.160677.9"; exon_number "1";
chr6	StringTie	exon	26525026	26527385	1000	+	.	gene_id "MSTRG.160677"; transcript_id "MSTRG.160677.9"; exon_number "2";
chr6	StringTie	transcript	26538405	26546254	1000	+	.	gene_id "MSTRG.160678"; transcript_id "ENST00000377575"; gene_name "HMGN4"; ref_gene_id "ENSG00000182952";
chr6	StringTie	exon	26538405	26538501	1000	+	.	gene_id "MSTRG.160678"; transcript_id "ENST00000377575"; exon_number "1"; gene_name "HMGN4"; ref_gene_id "ENSG00000182952";
chr6	StringTie	exon	26545127	26546254	1000	+	.	gene_id "MSTRG.160678"; transcript_id "ENST00000377575"; exon_number "2"; gene_name "HMGN4"; ref_gene_id "ENSG00000182952";
chr6	StringTie	transcript	26538438	26539949	1000	+	.	gene_id "MSTRG.160678"; transcript_id "ENST00000477243"; gene_name "HMGN4"; ref_gene_id "ENSG00000182952";
chr6	StringTie	exon	26538438	26538501	1000	+	.	gene_id "MSTRG.160678"; transcript_id "ENST00000477243"; exon_number "1"; gene_name "HMGN4"; ref_gene_id "ENSG00000182952";
chr6	StringTie	exon	26539901	26539949	1000	+	.	gene_id "MSTRG.160678"; transcript_id "ENST00000477243"; exon_number "2"; gene_name "HMGN4"; ref_gene_id "ENSG00000182952";
chr6	StringTie	transcript	26529099	26546952	1000	+	.	gene_id "MSTRG.160678"; transcript_id "MSTRG.160678.1";
chr6	StringTie	exon	26529099	26529117	1000	+	.	gene_id "MSTRG.160678"; transcript_id "MSTRG.160678.1"; exon_number "1";
chr6	StringTie	exon	26538381	26538501	1000	+	.	gene_id "MSTRG.160678"; transcript_id "MSTRG.160678.1"; exon_number "2";
chr6	StringTie	exon	26545127	26546952	1000	+	.	gene_id "MSTRG.160678"; transcript_id "MSTRG.160678.1"; exon_number "3";
chr6	StringTie	transcript	26537892	26546989	1000	+	.	gene_id "MSTRG.160678"; transcript_id "MSTRG.160678.10";
chr6	StringTie	exon	26537892	26538501	1000	+	.	gene_id "MSTRG.160678"; transcript_id "MSTRG.160678.10"; exon_number "1";
chr6	StringTie	exon	26542840	26542978	1000	+	.	gene_id "MSTRG.160678"; transcript_id "MSTRG.160678.10"; exon_number "2";
chr6	StringTie	exon	26545127	26546989	1000	+	.	gene_id "MSTRG.160678"; transcript_id "MSTRG.160678.10"; exon_number "3";
chr6	StringTie	transcript	26537974	26546954	1000	+	.	gene_id "MSTRG.160678"; transcript_id "MSTRG.160678.11";
chr6	StringTie	exon	26537974	26538501	1000	+	.	gene_id "MSTRG.160678"; transcript_id "MSTRG.160678.11"; exon_number "1";
chr6	StringTie	exon	26539452	26540026	1000	+	.	gene_id "MSTRG.160678"; transcript_id "MSTRG.160678.11"; exon_number "2";
chr6	StringTie	exon	26545127	26546954	1000	+	.	gene_id "MSTRG.160678"; transcript_id "MSTRG.160678.11"; exon_number "3";
chr6	StringTie	transcript	26537994	26547029	1000	+	.	gene_id "MSTRG.160678"; transcript_id "MSTRG.160678.12";
chr6	StringTie	exon	26537994	26538501	1000	+	.	gene_id "MSTRG.160678"; transcript_id "MSTRG.160678.12"; exon_number "1";
chr6	StringTie	exon	26539901	26540025	1000	+	.	gene_id "MSTRG.160678"; transcript_id "MSTRG.160678.12"; exon_number "2";
chr6	StringTie	exon	26542822	26542978	1000	+	.	gene_id "MSTRG.160678"; transcript_id "MSTRG.160678.12"; exon_number "3";
chr6	StringTie	exon	26545127	26547029	1000	+	.	gene_id "MSTRG.160678"; transcript_id "MSTRG.160678.12"; exon_number "4";
chr6	StringTie	transcript	26538045	26546937	1000	+	.	gene_id "MSTRG.160678"; transcript_id "MSTRG.160678.13";
chr6	StringTie	exon	26538045	26538501	1000	+	.	gene_id "MSTRG.160678"; transcript_id "MSTRG.160678.13"; exon_number "1";
chr6	StringTie	exon	26540001	26540026	1000	+	.	gene_id "MSTRG.160678"; transcript_id "MSTRG.160678.13"; exon_number "2";
chr6	StringTie	exon	26545127	26546937	1000	+	.	gene_id "MSTRG.160678"; transcript_id "MSTRG.160678.13"; exon_number "3";
chr6	StringTie	transcript	26538102	26546937	1000	+	.	gene_id "MSTRG.160678"; transcript_id "MSTRG.160678.14";
chr6	StringTie	exon	26538102	26538501	1000	+	.	gene_id "MSTRG.160678"; transcript_id "MSTRG.160678.14"; exon_number "1";
chr6	StringTie	exon	26542678	26542722	1000	+	.	gene_id "MSTRG.160678"; transcript_id "MSTRG.160678.14"; exon_number "2";
chr6	StringTie	exon	26542822	26542978	1000	+	.	gene_id "MSTRG.160678"; transcript_id "MSTRG.160678.14"; exon_number "3";
chr6	StringTie	exon	26545127	26546937	1000	+	.	gene_id "MSTRG.160678"; transcript_id "MSTRG.160678.14"; exon_number "4";
chr6	StringTie	transcript	26538172	26546937	1000	+	.	gene_id "MSTRG.160678"; transcript_id "MSTRG.160678.15";
chr6	StringTie	exon	26538172	26538501	1000	+	.	gene_id "MSTRG.160678"; transcript_id "MSTRG.160678.15"; exon_number "1";
chr6	StringTie	exon	26545145	26546937	1000	+	.	gene_id "MSTRG.160678"; transcript_id "MSTRG.160678.15"; exon_number "2";
chr6	StringTie	transcript	26531409	26547520	1000	+	.	gene_id "MSTRG.160678"; transcript_id "MSTRG.160678.2";
chr6	StringTie	exon	26531409	26532095	1000	+	.	gene_id "MSTRG.160678"; transcript_id "MSTRG.160678.2"; exon_number "1";
chr6	StringTie	exon	26538226	26538501	1000	+	.	gene_id "MSTRG.160678"; transcript_id "MSTRG.160678.2"; exon_number "2";
chr6	StringTie	exon	26539901	26540026	1000	+	.	gene_id "MSTRG.160678"; transcript_id "MSTRG.160678.2"; exon_number "3";
chr6	StringTie	exon	26545127	26547520	1000	+	.	gene_id "MSTRG.160678"; transcript_id "MSTRG.160678.2"; exon_number "4";
chr6	StringTie	transcript	26537237	26547501	1000	+	.	gene_id "MSTRG.160678"; transcript_id "MSTRG.160678.3";
chr6	StringTie	exon	26537237	26538501	1000	+	.	gene_id "MSTRG.160678"; transcript_id "MSTRG.160678.3"; exon_number "1";
chr6	StringTie	exon	26542678	26542978	1000	+	.	gene_id "MSTRG.160678"; transcript_id "MSTRG.160678.3"; exon_number "2";
chr6	StringTie	exon	26545127	26547501	1000	+	.	gene_id "MSTRG.160678"; transcript_id "MSTRG.160678.3"; exon_number "3";
chr6	StringTie	transcript	26537307	26547099	1000	+	.	gene_id "MSTRG.160678"; transcript_id "MSTRG.160678.4";
chr6	StringTie	exon	26537307	26538501	1000	+	.	gene_id "MSTRG.160678"; transcript_id "MSTRG.160678.4"; exon_number "1";
chr6	StringTie	exon	26539901	26540026	1000	+	.	gene_id "MSTRG.160678"; transcript_id "MSTRG.160678.4"; exon_number "2";
chr6	StringTie	exon	26542678	26542723	1000	+	.	gene_id "MSTRG.160678"; transcript_id "MSTRG.160678.4"; exon_number "3";
chr6	StringTie	exon	26542840	26542978	1000	+	.	gene_id "MSTRG.160678"; transcript_id "MSTRG.160678.4"; exon_number "4";
chr6	StringTie	exon	26545127	26547099	1000	+	.	gene_id "MSTRG.160678"; transcript_id "MSTRG.160678.4"; exon_number "5";
chr6	StringTie	transcript	26537494	26547080	1000	+	.	gene_id "MSTRG.160678"; transcript_id "MSTRG.160678.5";
chr6	StringTie	exon	26537494	26538501	1000	+	.	gene_id "MSTRG.160678"; transcript_id "MSTRG.160678.5"; exon_number "1";
chr6	StringTie	exon	26539901	26540026	1000	+	.	gene_id "MSTRG.160678"; transcript_id "MSTRG.160678.5"; exon_number "2";
chr6	StringTie	exon	26542840	26542978	1000	+	.	gene_id "MSTRG.160678"; transcript_id "MSTRG.160678.5"; exon_number "3";
chr6	StringTie	exon	26545127	26547080	1000	+	.	gene_id "MSTRG.160678"; transcript_id "MSTRG.160678.5"; exon_number "4";
chr6	StringTie	transcript	26537503	26546961	1000	+	.	gene_id "MSTRG.160678"; transcript_id "MSTRG.160678.6";
chr6	StringTie	exon	26537503	26538501	1000	+	.	gene_id "MSTRG.160678"; transcript_id "MSTRG.160678.6"; exon_number "1";
chr6	StringTie	exon	26542678	26542723	1000	+	.	gene_id "MSTRG.160678"; transcript_id "MSTRG.160678.6"; exon_number "2";
chr6	StringTie	exon	26542840	26542978	1000	+	.	gene_id "MSTRG.160678"; transcript_id "MSTRG.160678.6"; exon_number "3";
chr6	StringTie	exon	26545127	26546961	1000	+	.	gene_id "MSTRG.160678"; transcript_id "MSTRG.160678.6"; exon_number "4";
chr6	StringTie	transcript	26537774	26547156	1000	+	.	gene_id "MSTRG.160678"; transcript_id "MSTRG.160678.7";
chr6	StringTie	exon	26537774	26538501	1000	+	.	gene_id "MSTRG.160678"; transcript_id "MSTRG.160678.7"; exon_number "1";
chr6	StringTie	exon	26539901	26540026	1000	+	.	gene_id "MSTRG.160678"; transcript_id "MSTRG.160678.7"; exon_number "2";
chr6	StringTie	exon	26542762	26542978	1000	+	.	gene_id "MSTRG.160678"; transcript_id "MSTRG.160678.7"; exon_number "3";
chr6	StringTie	exon	26545127	26547156	1000	+	.	gene_id "MSTRG.160678"; transcript_id "MSTRG.160678.7"; exon_number "4";
chr6	StringTie	transcript	26537822	26546987	1000	+	.	gene_id "MSTRG.160678"; transcript_id "MSTRG.160678.8";
chr6	StringTie	exon	26537822	26538723	1000	+	.	gene_id "MSTRG.160678"; transcript_id "MSTRG.160678.8"; exon_number "1";
chr6	StringTie	exon	26539901	26540026	1000	+	.	gene_id "MSTRG.160678"; transcript_id "MSTRG.160678.8"; exon_number "2";
chr6	StringTie	exon	26545127	26546987	1000	+	.	gene_id "MSTRG.160678"; transcript_id "MSTRG.160678.8"; exon_number "3";
chr6	StringTie	transcript	26537848	26547021	1000	+	.	gene_id "MSTRG.160678"; transcript_id "MSTRG.160678.9";
chr6	StringTie	exon	26537848	26538501	1000	+	.	gene_id "MSTRG.160678"; transcript_id "MSTRG.160678.9"; exon_number "1";
chr6	StringTie	exon	26542762	26542978	1000	+	.	gene_id "MSTRG.160678"; transcript_id "MSTRG.160678.9"; exon_number "2";
chr6	StringTie	exon	26545127	26547021	1000	+	.	gene_id "MSTRG.160678"; transcript_id "MSTRG.160678.9"; exon_number "3";
chr6	StringTie	transcript	26547900	26551052	1000	-	.	gene_id "MSTRG.160679"; transcript_id "MSTRG.160679.1";
chr6	StringTie	exon	26547900	26548236	1000	-	.	gene_id "MSTRG.160679"; transcript_id "MSTRG.160679.1"; exon_number "1";
chr6	StringTie	exon	26550396	26551052	1000	-	.	gene_id "MSTRG.160679"; transcript_id "MSTRG.160679.1"; exon_number "2";
chr1	StringTie	transcript	223908139	223908735	1000	.	.	gene_id "MSTRG.16068"; transcript_id "MSTRG.16068.1";
chr1	StringTie	exon	223908139	223908735	1000	.	.	gene_id "MSTRG.16068"; transcript_id "MSTRG.16068.1"; exon_number "1";
chr6	StringTie	transcript	26554122	26554417	1000	.	.	gene_id "MSTRG.160680"; transcript_id "MSTRG.160680.1";
chr6	StringTie	exon	26554122	26554417	1000	.	.	gene_id "MSTRG.160680"; transcript_id "MSTRG.160680.1"; exon_number "1";
chr6	StringTie	transcript	26555316	26555828	1000	.	.	gene_id "MSTRG.160681"; transcript_id "MSTRG.160681.1";
chr6	StringTie	exon	26555316	26555828	1000	.	.	gene_id "MSTRG.160681"; transcript_id "MSTRG.160681.1"; exon_number "1";
chr6	StringTie	transcript	26556243	26557130	1000	.	.	gene_id "MSTRG.160682"; transcript_id "MSTRG.160682.1";
chr6	StringTie	exon	26556243	26557130	1000	.	.	gene_id "MSTRG.160682"; transcript_id "MSTRG.160682.1"; exon_number "1";
chr6	StringTie	transcript	26557657	26561317	1000	.	.	gene_id "MSTRG.160683"; transcript_id "MSTRG.160683.1";
chr6	StringTie	exon	26557657	26561317	1000	.	.	gene_id "MSTRG.160683"; transcript_id "MSTRG.160683.1"; exon_number "1";
chr6	StringTie	transcript	26563031	26563285	1000	.	.	gene_id "MSTRG.160684"; transcript_id "MSTRG.160684.1";
chr6	StringTie	exon	26563031	26563285	1000	.	.	gene_id "MSTRG.160684"; transcript_id "MSTRG.160684.1"; exon_number "1";
chr6	StringTie	transcript	26567653	26568906	1000	+	.	gene_id "MSTRG.160685"; transcript_id "MSTRG.160685.1";
chr6	StringTie	exon	26567653	26568906	1000	+	.	gene_id "MSTRG.160685"; transcript_id "MSTRG.160685.1"; exon_number "1";
chr6	StringTie	transcript	26569368	26570628	1000	.	.	gene_id "MSTRG.160686"; transcript_id "MSTRG.160686.1";
chr6	StringTie	exon	26569368	26570628	1000	.	.	gene_id "MSTRG.160686"; transcript_id "MSTRG.160686.1"; exon_number "1";
chr6	StringTie	transcript	26571208	26571926	1000	.	.	gene_id "MSTRG.160687"; transcript_id "MSTRG.160687.1";
chr6	StringTie	exon	26571208	26571926	1000	.	.	gene_id "MSTRG.160687"; transcript_id "MSTRG.160687.1"; exon_number "1";
chr6	StringTie	transcript	26572386	26572726	1000	.	.	gene_id "MSTRG.160688"; transcript_id "MSTRG.160688.1";
chr6	StringTie	exon	26572386	26572726	1000	.	.	gene_id "MSTRG.160688"; transcript_id "MSTRG.160688.1"; exon_number "1";
chr6	StringTie	transcript	26573093	26573408	1000	.	.	gene_id "MSTRG.160689"; transcript_id "MSTRG.160689.1";
chr6	StringTie	exon	26573093	26573408	1000	.	.	gene_id "MSTRG.160689"; transcript_id "MSTRG.160689.1"; exon_number "1";
chr1	StringTie	transcript	223910251	223913295	1000	.	.	gene_id "MSTRG.16069"; transcript_id "MSTRG.16069.1";
chr1	StringTie	exon	223910251	223913295	1000	.	.	gene_id "MSTRG.16069"; transcript_id "MSTRG.16069.1"; exon_number "1";
chr6	StringTie	transcript	26574409	26574626	1000	.	.	gene_id "MSTRG.160690"; transcript_id "MSTRG.160690.1";
chr6	StringTie	exon	26574409	26574626	1000	.	.	gene_id "MSTRG.160690"; transcript_id "MSTRG.160690.1"; exon_number "1";
chr6	StringTie	transcript	26577107	26577312	1000	+	.	gene_id "MSTRG.160691"; transcript_id "MSTRG.160691.1";
chr6	StringTie	exon	26577107	26577312	1000	+	.	gene_id "MSTRG.160691"; transcript_id "MSTRG.160691.1"; exon_number "1";
chr6	StringTie	transcript	26579089	26583476	1000	.	.	gene_id "MSTRG.160692"; transcript_id "MSTRG.160692.1";
chr6	StringTie	exon	26579089	26583476	1000	.	.	gene_id "MSTRG.160692"; transcript_id "MSTRG.160692.1"; exon_number "1";
chr6	StringTie	transcript	26583967	26584626	1000	.	.	gene_id "MSTRG.160693"; transcript_id "MSTRG.160693.1";
chr6	StringTie	exon	26583967	26584626	1000	.	.	gene_id "MSTRG.160693"; transcript_id "MSTRG.160693.1"; exon_number "1";
chr6	StringTie	transcript	26587248	26587500	1000	.	.	gene_id "MSTRG.160694"; transcript_id "MSTRG.160694.1";
chr6	StringTie	exon	26587248	26587500	1000	.	.	gene_id "MSTRG.160694"; transcript_id "MSTRG.160694.1"; exon_number "1";
chr6	StringTie	transcript	26589405	26590995	1000	.	.	gene_id "MSTRG.160695"; transcript_id "MSTRG.160695.1";
chr6	StringTie	exon	26589405	26590995	1000	.	.	gene_id "MSTRG.160695"; transcript_id "MSTRG.160695.1"; exon_number "1";
chr6	StringTie	transcript	26596952	26600744	1000	+	.	gene_id "MSTRG.160696"; transcript_id "ENST00000274849"; gene_name "ABT1"; ref_gene_id "ENSG00000146109";
chr6	StringTie	exon	26596952	26597223	1000	+	.	gene_id "MSTRG.160696"; transcript_id "ENST00000274849"; exon_number "1"; gene_name "ABT1"; ref_gene_id "ENSG00000146109";
chr6	StringTie	exon	26597914	26598110	1000	+	.	gene_id "MSTRG.160696"; transcript_id "ENST00000274849"; exon_number "2"; gene_name "ABT1"; ref_gene_id "ENSG00000146109";
chr6	StringTie	exon	26598265	26600744	1000	+	.	gene_id "MSTRG.160696"; transcript_id "ENST00000274849"; exon_number "3"; gene_name "ABT1"; ref_gene_id "ENSG00000146109";
chr6	StringTie	transcript	26596638	26600796	1000	+	.	gene_id "MSTRG.160696"; transcript_id "MSTRG.160696.1";
chr6	StringTie	exon	26596638	26596677	1000	+	.	gene_id "MSTRG.160696"; transcript_id "MSTRG.160696.1"; exon_number "1";
chr6	StringTie	exon	26596914	26597223	1000	+	.	gene_id "MSTRG.160696"; transcript_id "MSTRG.160696.1"; exon_number "2";
chr6	StringTie	exon	26597914	26598110	1000	+	.	gene_id "MSTRG.160696"; transcript_id "MSTRG.160696.1"; exon_number "3";
chr6	StringTie	exon	26598265	26600796	1000	+	.	gene_id "MSTRG.160696"; transcript_id "MSTRG.160696.1"; exon_number "4";
chr6	StringTie	transcript	26596959	26597264	1000	+	.	gene_id "MSTRG.160696"; transcript_id "MSTRG.160696.11";
chr6	StringTie	exon	26596959	26597006	1000	+	.	gene_id "MSTRG.160696"; transcript_id "MSTRG.160696.11"; exon_number "1";
chr6	StringTie	exon	26597083	26597264	1000	+	.	gene_id "MSTRG.160696"; transcript_id "MSTRG.160696.11"; exon_number "2";
chr6	StringTie	transcript	26640675	26656163	1000	+	.	gene_id "MSTRG.160696"; transcript_id "MSTRG.160696.12";
chr6	StringTie	exon	26640675	26640786	1000	+	.	gene_id "MSTRG.160696"; transcript_id "MSTRG.160696.12"; exon_number "1";
chr6	StringTie	exon	26654305	26656163	1000	+	.	gene_id "MSTRG.160696"; transcript_id "MSTRG.160696.12"; exon_number "2";
chr6	StringTie	transcript	26596783	26615851	1000	+	.	gene_id "MSTRG.160696"; transcript_id "MSTRG.160696.2";
chr6	StringTie	exon	26596783	26598110	1000	+	.	gene_id "MSTRG.160696"; transcript_id "MSTRG.160696.2"; exon_number "1";
chr6	StringTie	exon	26598265	26599024	1000	+	.	gene_id "MSTRG.160696"; transcript_id "MSTRG.160696.2"; exon_number "2";
chr6	StringTie	exon	26615826	26615851	1000	+	.	gene_id "MSTRG.160696"; transcript_id "MSTRG.160696.2"; exon_number "3";
chr6	StringTie	transcript	26596886	26600744	1000	+	.	gene_id "MSTRG.160696"; transcript_id "MSTRG.160696.3";
chr6	StringTie	exon	26596886	26597223	1000	+	.	gene_id "MSTRG.160696"; transcript_id "MSTRG.160696.3"; exon_number "1";
chr6	StringTie	exon	26597914	26598073	1000	+	.	gene_id "MSTRG.160696"; transcript_id "MSTRG.160696.3"; exon_number "2";
chr6	StringTie	exon	26598330	26600744	1000	+	.	gene_id "MSTRG.160696"; transcript_id "MSTRG.160696.3"; exon_number "3";
chr6	StringTie	transcript	26596909	26600773	1000	+	.	gene_id "MSTRG.160696"; transcript_id "MSTRG.160696.4";
chr6	StringTie	exon	26596909	26597223	1000	+	.	gene_id "MSTRG.160696"; transcript_id "MSTRG.160696.4"; exon_number "1";
chr6	StringTie	exon	26597914	26598110	1000	+	.	gene_id "MSTRG.160696"; transcript_id "MSTRG.160696.4"; exon_number "2";
chr6	StringTie	exon	26598265	26598489	1000	+	.	gene_id "MSTRG.160696"; transcript_id "MSTRG.160696.4"; exon_number "3";
chr6	StringTie	exon	26598553	26600773	1000	+	.	gene_id "MSTRG.160696"; transcript_id "MSTRG.160696.4"; exon_number "4";
chr6	StringTie	transcript	26596926	26656148	1000	+	.	gene_id "MSTRG.160696"; transcript_id "MSTRG.160696.5";
chr6	StringTie	exon	26596926	26597223	1000	+	.	gene_id "MSTRG.160696"; transcript_id "MSTRG.160696.5"; exon_number "1";
chr6	StringTie	exon	26654305	26656148	1000	+	.	gene_id "MSTRG.160696"; transcript_id "MSTRG.160696.5"; exon_number "2";
chr6	StringTie	transcript	26596936	26600756	1000	+	.	gene_id "MSTRG.160696"; transcript_id "MSTRG.160696.6";
chr6	StringTie	exon	26596936	26597223	1000	+	.	gene_id "MSTRG.160696"; transcript_id "MSTRG.160696.6"; exon_number "1";
chr6	StringTie	exon	26598265	26600756	1000	+	.	gene_id "MSTRG.160696"; transcript_id "MSTRG.160696.6"; exon_number "2";
chr6	StringTie	transcript	26596940	26600740	1000	+	.	gene_id "MSTRG.160696"; transcript_id "MSTRG.160696.7";
chr6	StringTie	exon	26596940	26597223	1000	+	.	gene_id "MSTRG.160696"; transcript_id "MSTRG.160696.7"; exon_number "1";
chr6	StringTie	exon	26597914	26598110	1000	+	.	gene_id "MSTRG.160696"; transcript_id "MSTRG.160696.7"; exon_number "2";
chr6	StringTie	exon	26598265	26599669	1000	+	.	gene_id "MSTRG.160696"; transcript_id "MSTRG.160696.7"; exon_number "3";
chr6	StringTie	exon	26599728	26600740	1000	+	.	gene_id "MSTRG.160696"; transcript_id "MSTRG.160696.7"; exon_number "4";
chr6	StringTie	transcript	26596943	26600740	1000	+	.	gene_id "MSTRG.160696"; transcript_id "MSTRG.160696.8";
chr6	StringTie	exon	26596943	26597223	1000	+	.	gene_id "MSTRG.160696"; transcript_id "MSTRG.160696.8"; exon_number "1";
chr6	StringTie	exon	26597914	26598065	1000	+	.	gene_id "MSTRG.160696"; transcript_id "MSTRG.160696.8"; exon_number "2";
chr6	StringTie	exon	26598553	26600740	1000	+	.	gene_id "MSTRG.160696"; transcript_id "MSTRG.160696.8"; exon_number "3";
chr6	StringTie	transcript	26596943	26599162	1000	+	.	gene_id "MSTRG.160696"; transcript_id "MSTRG.160696.9";
chr6	StringTie	exon	26596943	26597223	1000	+	.	gene_id "MSTRG.160696"; transcript_id "MSTRG.160696.9"; exon_number "1";
chr6	StringTie	exon	26597914	26598110	1000	+	.	gene_id "MSTRG.160696"; transcript_id "MSTRG.160696.9"; exon_number "2";
chr6	StringTie	exon	26598359	26599162	1000	+	.	gene_id "MSTRG.160696"; transcript_id "MSTRG.160696.9"; exon_number "3";
chr6	StringTie	transcript	26597913	26598834	1000	-	.	gene_id "MSTRG.160697"; transcript_id "MSTRG.160697.1";
chr6	StringTie	exon	26597913	26598057	1000	-	.	gene_id "MSTRG.160697"; transcript_id "MSTRG.160697.1"; exon_number "1";
chr6	StringTie	exon	26598304	26598573	1000	-	.	gene_id "MSTRG.160697"; transcript_id "MSTRG.160697.1"; exon_number "2";
chr6	StringTie	exon	26598650	26598834	1000	-	.	gene_id "MSTRG.160697"; transcript_id "MSTRG.160697.1"; exon_number "3";
chr6	StringTie	transcript	26598396	26598776	1000	-	.	gene_id "MSTRG.160697"; transcript_id "MSTRG.160697.10";
chr6	StringTie	exon	26598396	26598531	1000	-	.	gene_id "MSTRG.160697"; transcript_id "MSTRG.160697.10"; exon_number "1";
chr6	StringTie	exon	26598599	26598776	1000	-	.	gene_id "MSTRG.160697"; transcript_id "MSTRG.160697.10"; exon_number "2";
chr6	StringTie	transcript	26598492	26598844	1000	-	.	gene_id "MSTRG.160697"; transcript_id "MSTRG.160697.11";
chr6	StringTie	exon	26598492	26598649	1000	-	.	gene_id "MSTRG.160697"; transcript_id "MSTRG.160697.11"; exon_number "1";
chr6	StringTie	exon	26598697	26598844	1000	-	.	gene_id "MSTRG.160697"; transcript_id "MSTRG.160697.11"; exon_number "2";
chr6	StringTie	transcript	26597917	26598726	1000	-	.	gene_id "MSTRG.160697"; transcript_id "MSTRG.160697.2";
chr6	StringTie	exon	26597917	26598057	1000	-	.	gene_id "MSTRG.160697"; transcript_id "MSTRG.160697.2"; exon_number "1";
chr6	StringTie	exon	26598309	26598449	1000	-	.	gene_id "MSTRG.160697"; transcript_id "MSTRG.160697.2"; exon_number "2";
chr6	StringTie	exon	26598532	26598726	1000	-	.	gene_id "MSTRG.160697"; transcript_id "MSTRG.160697.2"; exon_number "3";
chr6	StringTie	transcript	26597936	26598785	1000	-	.	gene_id "MSTRG.160697"; transcript_id "MSTRG.160697.3";
chr6	StringTie	exon	26597936	26598104	1000	-	.	gene_id "MSTRG.160697"; transcript_id "MSTRG.160697.3"; exon_number "1";
chr6	StringTie	exon	26598304	26598449	1000	-	.	gene_id "MSTRG.160697"; transcript_id "MSTRG.160697.3"; exon_number "2";
chr6	StringTie	exon	26598650	26598785	1000	-	.	gene_id "MSTRG.160697"; transcript_id "MSTRG.160697.3"; exon_number "3";
chr6	StringTie	transcript	26597976	26598815	1000	-	.	gene_id "MSTRG.160697"; transcript_id "MSTRG.160697.4";
chr6	StringTie	exon	26597976	26598104	1000	-	.	gene_id "MSTRG.160697"; transcript_id "MSTRG.160697.4"; exon_number "1";
chr6	StringTie	exon	26598404	26598573	1000	-	.	gene_id "MSTRG.160697"; transcript_id "MSTRG.160697.4"; exon_number "2";
chr6	StringTie	exon	26598650	26598815	1000	-	.	gene_id "MSTRG.160697"; transcript_id "MSTRG.160697.4"; exon_number "3";
chr6	StringTie	transcript	26598037	26598725	1000	-	.	gene_id "MSTRG.160697"; transcript_id "MSTRG.160697.5";
chr6	StringTie	exon	26598037	26598104	1000	-	.	gene_id "MSTRG.160697"; transcript_id "MSTRG.160697.5"; exon_number "1";
chr6	StringTie	exon	26598485	26598725	1000	-	.	gene_id "MSTRG.160697"; transcript_id "MSTRG.160697.5"; exon_number "2";
chr6	StringTie	transcript	26598060	26598669	1000	-	.	gene_id "MSTRG.160697"; transcript_id "MSTRG.160697.6";
chr6	StringTie	exon	26598060	26598104	1000	-	.	gene_id "MSTRG.160697"; transcript_id "MSTRG.160697.6"; exon_number "1";
chr6	StringTie	exon	26598404	26598449	1000	-	.	gene_id "MSTRG.160697"; transcript_id "MSTRG.160697.6"; exon_number "2";
chr6	StringTie	exon	26598650	26598669	1000	-	.	gene_id "MSTRG.160697"; transcript_id "MSTRG.160697.6"; exon_number "3";
chr6	StringTie	transcript	26598263	26598726	1000	-	.	gene_id "MSTRG.160697"; transcript_id "MSTRG.160697.7";
chr6	StringTie	exon	26598263	26598483	1000	-	.	gene_id "MSTRG.160697"; transcript_id "MSTRG.160697.7"; exon_number "1";
chr6	StringTie	exon	26598650	26598726	1000	-	.	gene_id "MSTRG.160697"; transcript_id "MSTRG.160697.7"; exon_number "2";
chr6	StringTie	transcript	26598267	26598873	1000	-	.	gene_id "MSTRG.160697"; transcript_id "MSTRG.160697.8";
chr6	StringTie	exon	26598267	26598281	1000	-	.	gene_id "MSTRG.160697"; transcript_id "MSTRG.160697.8"; exon_number "1";
chr6	StringTie	exon	26598304	26598531	1000	-	.	gene_id "MSTRG.160697"; transcript_id "MSTRG.160697.8"; exon_number "2";
chr6	StringTie	exon	26598650	26598873	1000	-	.	gene_id "MSTRG.160697"; transcript_id "MSTRG.160697.8"; exon_number "3";
chr6	StringTie	transcript	26598371	26598762	1000	-	.	gene_id "MSTRG.160697"; transcript_id "MSTRG.160697.9";
chr6	StringTie	exon	26598371	26598570	1000	-	.	gene_id "MSTRG.160697"; transcript_id "MSTRG.160697.9"; exon_number "1";
chr6	StringTie	exon	26598697	26598762	1000	-	.	gene_id "MSTRG.160697"; transcript_id "MSTRG.160697.9"; exon_number "2";
chr6	StringTie	transcript	26602733	26606661	1000	+	.	gene_id "MSTRG.160698"; transcript_id "ENST00000611708"; gene_name "RP11-457M11.7"; ref_gene_id "ENSG00000275846";
chr6	StringTie	exon	26602733	26603591	1000	+	.	gene_id "MSTRG.160698"; transcript_id "ENST00000611708"; exon_number "1"; gene_name "RP11-457M11.7"; ref_gene_id "ENSG00000275846";
chr6	StringTie	exon	26604656	26606661	1000	+	.	gene_id "MSTRG.160698"; transcript_id "ENST00000611708"; exon_number "2"; gene_name "RP11-457M11.7"; ref_gene_id "ENSG00000275846";
chr6	StringTie	transcript	26603464	26606661	1000	+	.	gene_id "MSTRG.160698"; transcript_id "ENST00000616994"; gene_name "RP11-457M11.7"; ref_gene_id "ENSG00000275846";
chr6	StringTie	exon	26603464	26606661	1000	+	.	gene_id "MSTRG.160698"; transcript_id "ENST00000616994"; exon_number "1"; gene_name "RP11-457M11.7"; ref_gene_id "ENSG00000275846";
chr6	StringTie	transcript	26611903	26613109	1000	-	.	gene_id "MSTRG.160699"; transcript_id "ENST00000602994"; gene_name "RP11-457M11.6"; ref_gene_id "ENSG00000271071";
chr6	StringTie	exon	26611903	26613109	1000	-	.	gene_id "MSTRG.160699"; transcript_id "ENST00000602994"; exon_number "1"; gene_name "RP11-457M11.6"; ref_gene_id "ENSG00000271071";
chr1	StringTie	transcript	22215164	22215393	1000	.	.	gene_id "MSTRG.1607"; transcript_id "MSTRG.1607.1";
chr1	StringTie	exon	22215164	22215393	1000	.	.	gene_id "MSTRG.1607"; transcript_id "MSTRG.1607.1"; exon_number "1";
chr1	StringTie	transcript	223914209	223916022	1000	.	.	gene_id "MSTRG.16070"; transcript_id "MSTRG.16070.1";
chr1	StringTie	exon	223914209	223916022	1000	.	.	gene_id "MSTRG.16070"; transcript_id "MSTRG.16070.1"; exon_number "1";
chr6	StringTie	transcript	26616860	26617362	1000	.	.	gene_id "MSTRG.160700"; transcript_id "MSTRG.160700.1";
chr6	StringTie	exon	26616860	26617362	1000	.	.	gene_id "MSTRG.160700"; transcript_id "MSTRG.160700.1"; exon_number "1";
chr6	StringTie	transcript	26619891	26625650	1000	.	.	gene_id "MSTRG.160701"; transcript_id "MSTRG.160701.1";
chr6	StringTie	exon	26619891	26625650	1000	.	.	gene_id "MSTRG.160701"; transcript_id "MSTRG.160701.1"; exon_number "1";
chr6	StringTie	transcript	26634383	26659752	1000	-	.	gene_id "MSTRG.160702"; transcript_id "ENST00000415922"; gene_name "ZNF322"; ref_gene_id "ENSG00000181315";
chr6	StringTie	exon	26634383	26638728	1000	-	.	gene_id "MSTRG.160702"; transcript_id "ENST00000415922"; exon_number "1"; gene_name "ZNF322"; ref_gene_id "ENSG00000181315";
chr6	StringTie	exon	26643659	26643728	1000	-	.	gene_id "MSTRG.160702"; transcript_id "ENST00000415922"; exon_number "2"; gene_name "ZNF322"; ref_gene_id "ENSG00000181315";
chr6	StringTie	exon	26658558	26658646	1000	-	.	gene_id "MSTRG.160702"; transcript_id "ENST00000415922"; exon_number "3"; gene_name "ZNF322"; ref_gene_id "ENSG00000181315";
chr6	StringTie	exon	26659441	26659752	1000	-	.	gene_id "MSTRG.160702"; transcript_id "ENST00000415922"; exon_number "4"; gene_name "ZNF322"; ref_gene_id "ENSG00000181315";
chr6	StringTie	transcript	26634393	26659752	1000	-	.	gene_id "MSTRG.160702"; transcript_id "ENST00000456172"; gene_name "ZNF322"; ref_gene_id "ENSG00000181315";
chr6	StringTie	exon	26634393	26638728	1000	-	.	gene_id "MSTRG.160702"; transcript_id "ENST00000456172"; exon_number "1"; gene_name "ZNF322"; ref_gene_id "ENSG00000181315";
chr6	StringTie	exon	26643659	26643728	1000	-	.	gene_id "MSTRG.160702"; transcript_id "ENST00000456172"; exon_number "2"; gene_name "ZNF322"; ref_gene_id "ENSG00000181315";
chr6	StringTie	exon	26659441	26659752	1000	-	.	gene_id "MSTRG.160702"; transcript_id "ENST00000456172"; exon_number "3"; gene_name "ZNF322"; ref_gene_id "ENSG00000181315";
chr6	StringTie	transcript	26638640	26659689	1000	-	.	gene_id "MSTRG.160702"; transcript_id "ENST00000461899"; gene_name "ZNF322"; ref_gene_id "ENSG00000181315";
chr6	StringTie	exon	26638640	26638728	1000	-	.	gene_id "MSTRG.160702"; transcript_id "ENST00000461899"; exon_number "1"; gene_name "ZNF322"; ref_gene_id "ENSG00000181315";
chr6	StringTie	exon	26643659	26643728	1000	-	.	gene_id "MSTRG.160702"; transcript_id "ENST00000461899"; exon_number "2"; gene_name "ZNF322"; ref_gene_id "ENSG00000181315";
chr6	StringTie	exon	26658558	26658646	1000	-	.	gene_id "MSTRG.160702"; transcript_id "ENST00000461899"; exon_number "3"; gene_name "ZNF322"; ref_gene_id "ENSG00000181315";
chr6	StringTie	exon	26658777	26658851	1000	-	.	gene_id "MSTRG.160702"; transcript_id "ENST00000461899"; exon_number "4"; gene_name "ZNF322"; ref_gene_id "ENSG00000181315";
chr6	StringTie	exon	26659441	26659689	1000	-	.	gene_id "MSTRG.160702"; transcript_id "ENST00000461899"; exon_number "5"; gene_name "ZNF322"; ref_gene_id "ENSG00000181315";
chr6	StringTie	transcript	26638627	26659735	1000	-	.	gene_id "MSTRG.160702"; transcript_id "ENST00000465674"; gene_name "ZNF322"; ref_gene_id "ENSG00000181315";
chr6	StringTie	exon	26638627	26638728	1000	-	.	gene_id "MSTRG.160702"; transcript_id "ENST00000465674"; exon_number "1"; gene_name "ZNF322"; ref_gene_id "ENSG00000181315";
chr6	StringTie	exon	26643659	26643728	1000	-	.	gene_id "MSTRG.160702"; transcript_id "ENST00000465674"; exon_number "2"; gene_name "ZNF322"; ref_gene_id "ENSG00000181315";
chr6	StringTie	exon	26659441	26659735	1000	-	.	gene_id "MSTRG.160702"; transcript_id "ENST00000465674"; exon_number "3"; gene_name "ZNF322"; ref_gene_id "ENSG00000181315";
chr6	StringTie	transcript	26636291	26651496	1000	-	.	gene_id "MSTRG.160702"; transcript_id "ENST00000471278"; gene_name "ZNF322"; ref_gene_id "ENSG00000181315";
chr6	StringTie	exon	26636291	26638728	1000	-	.	gene_id "MSTRG.160702"; transcript_id "ENST00000471278"; exon_number "1"; gene_name "ZNF322"; ref_gene_id "ENSG00000181315";
chr6	StringTie	exon	26643659	26643728	1000	-	.	gene_id "MSTRG.160702"; transcript_id "ENST00000471278"; exon_number "2"; gene_name "ZNF322"; ref_gene_id "ENSG00000181315";
chr6	StringTie	exon	26650406	26650444	1000	-	.	gene_id "MSTRG.160702"; transcript_id "ENST00000471278"; exon_number "3"; gene_name "ZNF322"; ref_gene_id "ENSG00000181315";
chr6	StringTie	exon	26651369	26651496	1000	-	.	gene_id "MSTRG.160702"; transcript_id "ENST00000471278"; exon_number "4"; gene_name "ZNF322"; ref_gene_id "ENSG00000181315";
chr6	StringTie	transcript	26638476	26659685	1000	-	.	gene_id "MSTRG.160702"; transcript_id "ENST00000480036"; gene_name "ZNF322"; ref_gene_id "ENSG00000181315";
chr6	StringTie	exon	26638476	26638728	1000	-	.	gene_id "MSTRG.160702"; transcript_id "ENST00000480036"; exon_number "1"; gene_name "ZNF322"; ref_gene_id "ENSG00000181315";
chr6	StringTie	exon	26658558	26658646	1000	-	.	gene_id "MSTRG.160702"; transcript_id "ENST00000480036"; exon_number "2"; gene_name "ZNF322"; ref_gene_id "ENSG00000181315";
chr6	StringTie	exon	26659441	26659685	1000	-	.	gene_id "MSTRG.160702"; transcript_id "ENST00000480036"; exon_number "3"; gene_name "ZNF322"; ref_gene_id "ENSG00000181315";
chr6	StringTie	transcript	26634393	26659752	1000	-	.	gene_id "MSTRG.160702"; transcript_id "ENST00000607204"; gene_name "ZNF322"; ref_gene_id "ENSG00000181315";
chr6	StringTie	exon	26634393	26638728	1000	-	.	gene_id "MSTRG.160702"; transcript_id "ENST00000607204"; exon_number "1"; gene_name "ZNF322"; ref_gene_id "ENSG00000181315";
chr6	StringTie	exon	26658558	26658646	1000	-	.	gene_id "MSTRG.160702"; transcript_id "ENST00000607204"; exon_number "2"; gene_name "ZNF322"; ref_gene_id "ENSG00000181315";
chr6	StringTie	exon	26659441	26659752	1000	-	.	gene_id "MSTRG.160702"; transcript_id "ENST00000607204"; exon_number "3"; gene_name "ZNF322"; ref_gene_id "ENSG00000181315";
chr6	StringTie	transcript	26634393	26659752	1000	-	.	gene_id "MSTRG.160702"; transcript_id "ENST00000622479"; gene_name "ZNF322"; ref_gene_id "ENSG00000181315";
chr6	StringTie	exon	26634393	26638728	1000	-	.	gene_id "MSTRG.160702"; transcript_id "ENST00000622479"; exon_number "1"; gene_name "ZNF322"; ref_gene_id "ENSG00000181315";
chr6	StringTie	exon	26643659	26643728	1000	-	.	gene_id "MSTRG.160702"; transcript_id "ENST00000622479"; exon_number "2"; gene_name "ZNF322"; ref_gene_id "ENSG00000181315";
chr6	StringTie	exon	26658558	26658646	1000	-	.	gene_id "MSTRG.160702"; transcript_id "ENST00000622479"; exon_number "3"; gene_name "ZNF322"; ref_gene_id "ENSG00000181315";
chr6	StringTie	exon	26658777	26658851	1000	-	.	gene_id "MSTRG.160702"; transcript_id "ENST00000622479"; exon_number "4"; gene_name "ZNF322"; ref_gene_id "ENSG00000181315";
chr6	StringTie	exon	26659441	26659752	1000	-	.	gene_id "MSTRG.160702"; transcript_id "ENST00000622479"; exon_number "5"; gene_name "ZNF322"; ref_gene_id "ENSG00000181315";
chr6	StringTie	transcript	26629267	26687220	1000	-	.	gene_id "MSTRG.160702"; transcript_id "MSTRG.160702.1";
chr6	StringTie	exon	26629267	26638728	1000	-	.	gene_id "MSTRG.160702"; transcript_id "MSTRG.160702.1"; exon_number "1";
chr6	StringTie	exon	26643659	26643728	1000	-	.	gene_id "MSTRG.160702"; transcript_id "MSTRG.160702.1"; exon_number "2";
chr6	StringTie	exon	26658558	26658646	1000	-	.	gene_id "MSTRG.160702"; transcript_id "MSTRG.160702.1"; exon_number "3";
chr6	StringTie	exon	26659441	26659949	1000	-	.	gene_id "MSTRG.160702"; transcript_id "MSTRG.160702.1"; exon_number "4";
chr6	StringTie	exon	26673885	26674071	1000	-	.	gene_id "MSTRG.160702"; transcript_id "MSTRG.160702.1"; exon_number "5";
chr6	StringTie	exon	26683011	26683130	1000	-	.	gene_id "MSTRG.160702"; transcript_id "MSTRG.160702.1"; exon_number "6";
chr6	StringTie	exon	26686979	26687220	1000	-	.	gene_id "MSTRG.160702"; transcript_id "MSTRG.160702.1"; exon_number "7";
chr6	StringTie	transcript	26634383	26642683	1000	-	.	gene_id "MSTRG.160702"; transcript_id "MSTRG.160702.10";
chr6	StringTie	exon	26634383	26638728	1000	-	.	gene_id "MSTRG.160702"; transcript_id "MSTRG.160702.10"; exon_number "1";
chr6	StringTie	exon	26642324	26642683	1000	-	.	gene_id "MSTRG.160702"; transcript_id "MSTRG.160702.10"; exon_number "2";
chr6	StringTie	transcript	26634383	26659747	1000	-	.	gene_id "MSTRG.160702"; transcript_id "MSTRG.160702.11";
chr6	StringTie	exon	26634383	26635631	1000	-	.	gene_id "MSTRG.160702"; transcript_id "MSTRG.160702.11"; exon_number "1";
chr6	StringTie	exon	26636667	26638728	1000	-	.	gene_id "MSTRG.160702"; transcript_id "MSTRG.160702.11"; exon_number "2";
chr6	StringTie	exon	26643659	26643728	1000	-	.	gene_id "MSTRG.160702"; transcript_id "MSTRG.160702.11"; exon_number "3";
chr6	StringTie	exon	26658558	26658646	1000	-	.	gene_id "MSTRG.160702"; transcript_id "MSTRG.160702.11"; exon_number "4";
chr6	StringTie	exon	26659441	26659747	1000	-	.	gene_id "MSTRG.160702"; transcript_id "MSTRG.160702.11"; exon_number "5";
chr6	StringTie	transcript	26634383	26658792	1000	-	.	gene_id "MSTRG.160702"; transcript_id "MSTRG.160702.12";
chr6	StringTie	exon	26634383	26638728	1000	-	.	gene_id "MSTRG.160702"; transcript_id "MSTRG.160702.12"; exon_number "1";
chr6	StringTie	exon	26643659	26643728	1000	-	.	gene_id "MSTRG.160702"; transcript_id "MSTRG.160702.12"; exon_number "2";
chr6	StringTie	exon	26658777	26658792	1000	-	.	gene_id "MSTRG.160702"; transcript_id "MSTRG.160702.12"; exon_number "3";
chr6	StringTie	transcript	26634383	26659761	1000	-	.	gene_id "MSTRG.160702"; transcript_id "MSTRG.160702.13";
chr6	StringTie	exon	26634383	26636034	1000	-	.	gene_id "MSTRG.160702"; transcript_id "MSTRG.160702.13"; exon_number "1";
chr6	StringTie	exon	26636068	26638728	1000	-	.	gene_id "MSTRG.160702"; transcript_id "MSTRG.160702.13"; exon_number "2";
chr6	StringTie	exon	26643659	26643728	1000	-	.	gene_id "MSTRG.160702"; transcript_id "MSTRG.160702.13"; exon_number "3";
chr6	StringTie	exon	26658558	26658646	1000	-	.	gene_id "MSTRG.160702"; transcript_id "MSTRG.160702.13"; exon_number "4";
chr6	StringTie	exon	26659441	26659761	1000	-	.	gene_id "MSTRG.160702"; transcript_id "MSTRG.160702.13"; exon_number "5";
chr6	StringTie	transcript	26634390	26659729	1000	-	.	gene_id "MSTRG.160702"; transcript_id "MSTRG.160702.15";
chr6	StringTie	exon	26634390	26635631	1000	-	.	gene_id "MSTRG.160702"; transcript_id "MSTRG.160702.15"; exon_number "1";
chr6	StringTie	exon	26643659	26643728	1000	-	.	gene_id "MSTRG.160702"; transcript_id "MSTRG.160702.15"; exon_number "2";
chr6	StringTie	exon	26658558	26658646	1000	-	.	gene_id "MSTRG.160702"; transcript_id "MSTRG.160702.15"; exon_number "3";
chr6	StringTie	exon	26659441	26659729	1000	-	.	gene_id "MSTRG.160702"; transcript_id "MSTRG.160702.15"; exon_number "4";
chr6	StringTie	transcript	26634421	26659750	1000	-	.	gene_id "MSTRG.160702"; transcript_id "MSTRG.160702.19";
chr6	StringTie	exon	26634421	26638728	1000	-	.	gene_id "MSTRG.160702"; transcript_id "MSTRG.160702.19"; exon_number "1";
chr6	StringTie	exon	26659441	26659750	1000	-	.	gene_id "MSTRG.160702"; transcript_id "MSTRG.160702.19"; exon_number "2";
chr6	StringTie	transcript	26629761	26660227	1000	-	.	gene_id "MSTRG.160702"; transcript_id "MSTRG.160702.2";
chr6	StringTie	exon	26629761	26642457	1000	-	.	gene_id "MSTRG.160702"; transcript_id "MSTRG.160702.2"; exon_number "1";
chr6	StringTie	exon	26643659	26643728	1000	-	.	gene_id "MSTRG.160702"; transcript_id "MSTRG.160702.2"; exon_number "2";
chr6	StringTie	exon	26658558	26658646	1000	-	.	gene_id "MSTRG.160702"; transcript_id "MSTRG.160702.2"; exon_number "3";
chr6	StringTie	exon	26659441	26660227	1000	-	.	gene_id "MSTRG.160702"; transcript_id "MSTRG.160702.2"; exon_number "4";
chr6	StringTie	transcript	26646102	26660951	1000	-	.	gene_id "MSTRG.160702"; transcript_id "MSTRG.160702.24";
chr6	StringTie	exon	26646102	26654566	1000	-	.	gene_id "MSTRG.160702"; transcript_id "MSTRG.160702.24"; exon_number "1";
chr6	StringTie	exon	26658558	26658646	1000	-	.	gene_id "MSTRG.160702"; transcript_id "MSTRG.160702.24"; exon_number "2";
chr6	StringTie	exon	26659441	26660951	1000	-	.	gene_id "MSTRG.160702"; transcript_id "MSTRG.160702.24"; exon_number "3";
chr6	StringTie	transcript	26671216	26687316	1000	-	.	gene_id "MSTRG.160702"; transcript_id "MSTRG.160702.25";
chr6	StringTie	exon	26671216	26673246	1000	-	.	gene_id "MSTRG.160702"; transcript_id "MSTRG.160702.25"; exon_number "1";
chr6	StringTie	exon	26673885	26674071	1000	-	.	gene_id "MSTRG.160702"; transcript_id "MSTRG.160702.25"; exon_number "2";
chr6	StringTie	exon	26683011	26683130	1000	-	.	gene_id "MSTRG.160702"; transcript_id "MSTRG.160702.25"; exon_number "3";
chr6	StringTie	exon	26686979	26687316	1000	-	.	gene_id "MSTRG.160702"; transcript_id "MSTRG.160702.25"; exon_number "4";
chr6	StringTie	transcript	26672487	26687316	1000	-	.	gene_id "MSTRG.160702"; transcript_id "MSTRG.160702.26";
chr6	StringTie	exon	26672487	26673246	1000	-	.	gene_id "MSTRG.160702"; transcript_id "MSTRG.160702.26"; exon_number "1";
chr6	StringTie	exon	26673885	26674071	1000	-	.	gene_id "MSTRG.160702"; transcript_id "MSTRG.160702.26"; exon_number "2";
chr6	StringTie	exon	26683011	26683196	1000	-	.	gene_id "MSTRG.160702"; transcript_id "MSTRG.160702.26"; exon_number "3";
chr6	StringTie	exon	26686979	26687316	1000	-	.	gene_id "MSTRG.160702"; transcript_id "MSTRG.160702.26"; exon_number "4";
chr6	StringTie	transcript	26673046	26699382	1000	-	.	gene_id "MSTRG.160702"; transcript_id "MSTRG.160702.27";
chr6	StringTie	exon	26673046	26673246	1000	-	.	gene_id "MSTRG.160702"; transcript_id "MSTRG.160702.27"; exon_number "1";
chr6	StringTie	exon	26673885	26674071	1000	-	.	gene_id "MSTRG.160702"; transcript_id "MSTRG.160702.27"; exon_number "2";
chr6	StringTie	exon	26683011	26683130	1000	-	.	gene_id "MSTRG.160702"; transcript_id "MSTRG.160702.27"; exon_number "3";
chr6	StringTie	exon	26699148	26699382	1000	-	.	gene_id "MSTRG.160702"; transcript_id "MSTRG.160702.27"; exon_number "4";
chr6	StringTie	transcript	26633315	26660065	1000	-	.	gene_id "MSTRG.160702"; transcript_id "MSTRG.160702.3";
chr6	StringTie	exon	26633315	26638728	1000	-	.	gene_id "MSTRG.160702"; transcript_id "MSTRG.160702.3"; exon_number "1";
chr6	StringTie	exon	26643461	26643728	1000	-	.	gene_id "MSTRG.160702"; transcript_id "MSTRG.160702.3"; exon_number "2";
chr6	StringTie	exon	26658558	26658646	1000	-	.	gene_id "MSTRG.160702"; transcript_id "MSTRG.160702.3"; exon_number "3";
chr6	StringTie	exon	26659441	26660065	1000	-	.	gene_id "MSTRG.160702"; transcript_id "MSTRG.160702.3"; exon_number "4";
chr6	StringTie	transcript	26633315	26687220	1000	-	.	gene_id "MSTRG.160702"; transcript_id "MSTRG.160702.4";
chr6	StringTie	exon	26633315	26638728	1000	-	.	gene_id "MSTRG.160702"; transcript_id "MSTRG.160702.4"; exon_number "1";
chr6	StringTie	exon	26643659	26643728	1000	-	.	gene_id "MSTRG.160702"; transcript_id "MSTRG.160702.4"; exon_number "2";
chr6	StringTie	exon	26658558	26669018	1000	-	.	gene_id "MSTRG.160702"; transcript_id "MSTRG.160702.4"; exon_number "3";
chr6	StringTie	exon	26673885	26674071	1000	-	.	gene_id "MSTRG.160702"; transcript_id "MSTRG.160702.4"; exon_number "4";
chr6	StringTie	exon	26683011	26683130	1000	-	.	gene_id "MSTRG.160702"; transcript_id "MSTRG.160702.4"; exon_number "5";
chr6	StringTie	exon	26686979	26687220	1000	-	.	gene_id "MSTRG.160702"; transcript_id "MSTRG.160702.4"; exon_number "6";
chr6	StringTie	transcript	26634323	26660440	1000	-	.	gene_id "MSTRG.160702"; transcript_id "MSTRG.160702.5";
chr6	StringTie	exon	26634323	26635250	1000	-	.	gene_id "MSTRG.160702"; transcript_id "MSTRG.160702.5"; exon_number "1";
chr6	StringTie	exon	26635566	26638728	1000	-	.	gene_id "MSTRG.160702"; transcript_id "MSTRG.160702.5"; exon_number "2";
chr6	StringTie	exon	26643659	26643728	1000	-	.	gene_id "MSTRG.160702"; transcript_id "MSTRG.160702.5"; exon_number "3";
chr6	StringTie	exon	26658558	26658646	1000	-	.	gene_id "MSTRG.160702"; transcript_id "MSTRG.160702.5"; exon_number "4";
chr6	StringTie	exon	26659441	26660440	1000	-	.	gene_id "MSTRG.160702"; transcript_id "MSTRG.160702.5"; exon_number "5";
chr6	StringTie	transcript	26634340	26659364	1000	-	.	gene_id "MSTRG.160702"; transcript_id "MSTRG.160702.6";
chr6	StringTie	exon	26634340	26638728	1000	-	.	gene_id "MSTRG.160702"; transcript_id "MSTRG.160702.6"; exon_number "1";
chr6	StringTie	exon	26643659	26643728	1000	-	.	gene_id "MSTRG.160702"; transcript_id "MSTRG.160702.6"; exon_number "2";
chr6	StringTie	exon	26658558	26658646	1000	-	.	gene_id "MSTRG.160702"; transcript_id "MSTRG.160702.6"; exon_number "3";
chr6	StringTie	exon	26658777	26658851	1000	-	.	gene_id "MSTRG.160702"; transcript_id "MSTRG.160702.6"; exon_number "4";
chr6	StringTie	exon	26659263	26659364	1000	-	.	gene_id "MSTRG.160702"; transcript_id "MSTRG.160702.6"; exon_number "5";
chr6	StringTie	transcript	26634355	26660951	1000	-	.	gene_id "MSTRG.160702"; transcript_id "MSTRG.160702.7";
chr6	StringTie	exon	26634355	26638728	1000	-	.	gene_id "MSTRG.160702"; transcript_id "MSTRG.160702.7"; exon_number "1";
chr6	StringTie	exon	26643659	26643728	1000	-	.	gene_id "MSTRG.160702"; transcript_id "MSTRG.160702.7"; exon_number "2";
chr6	StringTie	exon	26658558	26658646	1000	-	.	gene_id "MSTRG.160702"; transcript_id "MSTRG.160702.7"; exon_number "3";
chr6	StringTie	exon	26659263	26660951	1000	-	.	gene_id "MSTRG.160702"; transcript_id "MSTRG.160702.7"; exon_number "4";
chr6	StringTie	transcript	26634366	26659727	1000	-	.	gene_id "MSTRG.160702"; transcript_id "MSTRG.160702.8";
chr6	StringTie	exon	26634366	26638728	1000	-	.	gene_id "MSTRG.160702"; transcript_id "MSTRG.160702.8"; exon_number "1";
chr6	StringTie	exon	26643659	26643728	1000	-	.	gene_id "MSTRG.160702"; transcript_id "MSTRG.160702.8"; exon_number "2";
chr6	StringTie	exon	26658558	26658646	1000	-	.	gene_id "MSTRG.160702"; transcript_id "MSTRG.160702.8"; exon_number "3";
chr6	StringTie	exon	26659441	26659601	1000	-	.	gene_id "MSTRG.160702"; transcript_id "MSTRG.160702.8"; exon_number "4";
chr6	StringTie	exon	26659626	26659727	1000	-	.	gene_id "MSTRG.160702"; transcript_id "MSTRG.160702.8"; exon_number "5";
chr6	StringTie	transcript	26634370	26687258	1000	-	.	gene_id "MSTRG.160702"; transcript_id "MSTRG.160702.9";
chr6	StringTie	exon	26634370	26638728	1000	-	.	gene_id "MSTRG.160702"; transcript_id "MSTRG.160702.9"; exon_number "1";
chr6	StringTie	exon	26643659	26643728	1000	-	.	gene_id "MSTRG.160702"; transcript_id "MSTRG.160702.9"; exon_number "2";
chr6	StringTie	exon	26658558	26658646	1000	-	.	gene_id "MSTRG.160702"; transcript_id "MSTRG.160702.9"; exon_number "3";
chr6	StringTie	exon	26673885	26674071	1000	-	.	gene_id "MSTRG.160702"; transcript_id "MSTRG.160702.9"; exon_number "4";
chr6	StringTie	exon	26683011	26683130	1000	-	.	gene_id "MSTRG.160702"; transcript_id "MSTRG.160702.9"; exon_number "5";
chr6	StringTie	exon	26686979	26687258	1000	-	.	gene_id "MSTRG.160702"; transcript_id "MSTRG.160702.9"; exon_number "6";
chr6	StringTie	transcript	26670013	26670244	1000	-	.	gene_id "MSTRG.160703"; transcript_id "MSTRG.160703.1";
chr6	StringTie	exon	26670013	26670244	1000	-	.	gene_id "MSTRG.160703"; transcript_id "MSTRG.160703.1"; exon_number "1";
chr6	StringTie	transcript	26686241	26687964	1000	+	.	gene_id "MSTRG.160704"; transcript_id "ENST00000562904"; gene_name "RP11-457M11.5"; ref_gene_id "ENSG00000261584";
chr6	StringTie	exon	26686241	26687964	1000	+	.	gene_id "MSTRG.160704"; transcript_id "ENST00000562904"; exon_number "1"; gene_name "RP11-457M11.5"; ref_gene_id "ENSG00000261584";
chr6	StringTie	transcript	26670859	26688308	1000	+	.	gene_id "MSTRG.160704"; transcript_id "MSTRG.160704.1";
chr6	StringTie	exon	26670859	26677702	1000	+	.	gene_id "MSTRG.160704"; transcript_id "MSTRG.160704.1"; exon_number "1";
chr6	StringTie	exon	26687119	26688308	1000	+	.	gene_id "MSTRG.160704"; transcript_id "MSTRG.160704.1"; exon_number "2";
chr6	StringTie	transcript	26673317	26684638	1000	+	.	gene_id "MSTRG.160704"; transcript_id "MSTRG.160704.10";
chr6	StringTie	exon	26673317	26674917	1000	+	.	gene_id "MSTRG.160704"; transcript_id "MSTRG.160704.10"; exon_number "1";
chr6	StringTie	exon	26677613	26677702	1000	+	.	gene_id "MSTRG.160704"; transcript_id "MSTRG.160704.10"; exon_number "2";
chr6	StringTie	exon	26681311	26684638	1000	+	.	gene_id "MSTRG.160704"; transcript_id "MSTRG.160704.10"; exon_number "3";
chr6	StringTie	transcript	26673523	26687817	1000	+	.	gene_id "MSTRG.160704"; transcript_id "MSTRG.160704.11";
chr6	StringTie	exon	26673523	26677702	1000	+	.	gene_id "MSTRG.160704"; transcript_id "MSTRG.160704.11"; exon_number "1";
chr6	StringTie	exon	26680652	26687817	1000	+	.	gene_id "MSTRG.160704"; transcript_id "MSTRG.160704.11"; exon_number "2";
chr6	StringTie	transcript	26673580	26687842	1000	+	.	gene_id "MSTRG.160704"; transcript_id "MSTRG.160704.12";
chr6	StringTie	exon	26673580	26675194	1000	+	.	gene_id "MSTRG.160704"; transcript_id "MSTRG.160704.12"; exon_number "1";
chr6	StringTie	exon	26677613	26677702	1000	+	.	gene_id "MSTRG.160704"; transcript_id "MSTRG.160704.12"; exon_number "2";
chr6	StringTie	exon	26681155	26681399	1000	+	.	gene_id "MSTRG.160704"; transcript_id "MSTRG.160704.12"; exon_number "3";
chr6	StringTie	exon	26687119	26687842	1000	+	.	gene_id "MSTRG.160704"; transcript_id "MSTRG.160704.12"; exon_number "4";
chr6	StringTie	transcript	26673655	26687841	1000	+	.	gene_id "MSTRG.160704"; transcript_id "MSTRG.160704.13";
chr6	StringTie	exon	26673655	26674917	1000	+	.	gene_id "MSTRG.160704"; transcript_id "MSTRG.160704.13"; exon_number "1";
chr6	StringTie	exon	26677613	26677702	1000	+	.	gene_id "MSTRG.160704"; transcript_id "MSTRG.160704.13"; exon_number "2";
chr6	StringTie	exon	26681155	26687841	1000	+	.	gene_id "MSTRG.160704"; transcript_id "MSTRG.160704.13"; exon_number "3";
chr6	StringTie	transcript	26673699	26687841	1000	+	.	gene_id "MSTRG.160704"; transcript_id "MSTRG.160704.14";
chr6	StringTie	exon	26673699	26673740	1000	+	.	gene_id "MSTRG.160704"; transcript_id "MSTRG.160704.14"; exon_number "1";
chr6	StringTie	exon	26677613	26677702	1000	+	.	gene_id "MSTRG.160704"; transcript_id "MSTRG.160704.14"; exon_number "2";
chr6	StringTie	exon	26687119	26687841	1000	+	.	gene_id "MSTRG.160704"; transcript_id "MSTRG.160704.14"; exon_number "3";
chr6	StringTie	transcript	26678242	26687841	1000	+	.	gene_id "MSTRG.160704"; transcript_id "MSTRG.160704.15";
chr6	StringTie	exon	26678242	26678416	1000	+	.	gene_id "MSTRG.160704"; transcript_id "MSTRG.160704.15"; exon_number "1";
chr6	StringTie	exon	26681328	26687841	1000	+	.	gene_id "MSTRG.160704"; transcript_id "MSTRG.160704.15"; exon_number "2";
chr6	StringTie	transcript	26679858	26687841	1000	+	.	gene_id "MSTRG.160704"; transcript_id "MSTRG.160704.16";
chr6	StringTie	exon	26679858	26681399	1000	+	.	gene_id "MSTRG.160704"; transcript_id "MSTRG.160704.16"; exon_number "1";
chr6	StringTie	exon	26682798	26687841	1000	+	.	gene_id "MSTRG.160704"; transcript_id "MSTRG.160704.16"; exon_number "2";
chr6	StringTie	transcript	26671112	26688005	1000	+	.	gene_id "MSTRG.160704"; transcript_id "MSTRG.160704.2";
chr6	StringTie	exon	26671112	26677702	1000	+	.	gene_id "MSTRG.160704"; transcript_id "MSTRG.160704.2"; exon_number "1";
chr6	StringTie	exon	26682798	26688005	1000	+	.	gene_id "MSTRG.160704"; transcript_id "MSTRG.160704.2"; exon_number "2";
chr6	StringTie	transcript	26671260	26687868	1000	+	.	gene_id "MSTRG.160704"; transcript_id "MSTRG.160704.3";
chr6	StringTie	exon	26671260	26676720	1000	+	.	gene_id "MSTRG.160704"; transcript_id "MSTRG.160704.3"; exon_number "1";
chr6	StringTie	exon	26677613	26677702	1000	+	.	gene_id "MSTRG.160704"; transcript_id "MSTRG.160704.3"; exon_number "2";
chr6	StringTie	exon	26682798	26687868	1000	+	.	gene_id "MSTRG.160704"; transcript_id "MSTRG.160704.3"; exon_number "3";
chr6	StringTie	transcript	26671822	26687934	1000	+	.	gene_id "MSTRG.160704"; transcript_id "MSTRG.160704.4";
chr6	StringTie	exon	26671822	26677702	1000	+	.	gene_id "MSTRG.160704"; transcript_id "MSTRG.160704.4"; exon_number "1";
chr6	StringTie	exon	26678267	26687934	1000	+	.	gene_id "MSTRG.160704"; transcript_id "MSTRG.160704.4"; exon_number "2";
chr6	StringTie	transcript	26672110	26687940	1000	+	.	gene_id "MSTRG.160704"; transcript_id "MSTRG.160704.5";
chr6	StringTie	exon	26672110	26677702	1000	+	.	gene_id "MSTRG.160704"; transcript_id "MSTRG.160704.5"; exon_number "1";
chr6	StringTie	exon	26682345	26687940	1000	+	.	gene_id "MSTRG.160704"; transcript_id "MSTRG.160704.5"; exon_number "2";
chr6	StringTie	transcript	26672810	26688012	1000	+	.	gene_id "MSTRG.160704"; transcript_id "MSTRG.160704.6";
chr6	StringTie	exon	26672810	26677702	1000	+	.	gene_id "MSTRG.160704"; transcript_id "MSTRG.160704.6"; exon_number "1";
chr6	StringTie	exon	26681311	26681399	1000	+	.	gene_id "MSTRG.160704"; transcript_id "MSTRG.160704.6"; exon_number "2";
chr6	StringTie	exon	26682345	26688012	1000	+	.	gene_id "MSTRG.160704"; transcript_id "MSTRG.160704.6"; exon_number "3";
chr6	StringTie	transcript	26673072	26687841	1000	+	.	gene_id "MSTRG.160704"; transcript_id "MSTRG.160704.7";
chr6	StringTie	exon	26673072	26676224	1000	+	.	gene_id "MSTRG.160704"; transcript_id "MSTRG.160704.7"; exon_number "1";
chr6	StringTie	exon	26685372	26687841	1000	+	.	gene_id "MSTRG.160704"; transcript_id "MSTRG.160704.7"; exon_number "2";
chr6	StringTie	transcript	26673199	26687841	1000	+	.	gene_id "MSTRG.160704"; transcript_id "MSTRG.160704.8";
chr6	StringTie	exon	26673199	26676720	1000	+	.	gene_id "MSTRG.160704"; transcript_id "MSTRG.160704.8"; exon_number "1";
chr6	StringTie	exon	26677613	26677702	1000	+	.	gene_id "MSTRG.160704"; transcript_id "MSTRG.160704.8"; exon_number "2";
chr6	StringTie	exon	26687119	26687841	1000	+	.	gene_id "MSTRG.160704"; transcript_id "MSTRG.160704.8"; exon_number "3";
chr6	StringTie	transcript	26673210	26687915	1000	+	.	gene_id "MSTRG.160704"; transcript_id "MSTRG.160704.9";
chr6	StringTie	exon	26673210	26674917	1000	+	.	gene_id "MSTRG.160704"; transcript_id "MSTRG.160704.9"; exon_number "1";
chr6	StringTie	exon	26677613	26677702	1000	+	.	gene_id "MSTRG.160704"; transcript_id "MSTRG.160704.9"; exon_number "2";
chr6	StringTie	exon	26687119	26687915	1000	+	.	gene_id "MSTRG.160704"; transcript_id "MSTRG.160704.9"; exon_number "3";
chr6	StringTie	transcript	26697998	26698225	1000	-	.	gene_id "MSTRG.160705"; transcript_id "MSTRG.160705.1";
chr6	StringTie	exon	26697998	26698225	1000	-	.	gene_id "MSTRG.160705"; transcript_id "MSTRG.160705.1"; exon_number "1";
chr6	StringTie	transcript	26718730	26736042	1000	-	.	gene_id "MSTRG.160706"; transcript_id "MSTRG.160706.1";
chr6	StringTie	exon	26718730	26736042	1000	-	.	gene_id "MSTRG.160706"; transcript_id "MSTRG.160706.1"; exon_number "1";
chr6	StringTie	transcript	26722692	26736328	1000	+	.	gene_id "MSTRG.160707"; transcript_id "MSTRG.160707.1";
chr6	StringTie	exon	26722692	26728520	1000	+	.	gene_id "MSTRG.160707"; transcript_id "MSTRG.160707.1"; exon_number "1";
chr6	StringTie	exon	26728620	26736328	1000	+	.	gene_id "MSTRG.160707"; transcript_id "MSTRG.160707.1"; exon_number "2";
chr6	StringTie	transcript	26738815	26746313	1000	+	.	gene_id "MSTRG.160708"; transcript_id "MSTRG.160708.1";
chr6	StringTie	exon	26738815	26738883	1000	+	.	gene_id "MSTRG.160708"; transcript_id "MSTRG.160708.1"; exon_number "1";
chr6	StringTie	exon	26743974	26744064	1000	+	.	gene_id "MSTRG.160708"; transcript_id "MSTRG.160708.1"; exon_number "2";
chr6	StringTie	exon	26744612	26746313	1000	+	.	gene_id "MSTRG.160708"; transcript_id "MSTRG.160708.1"; exon_number "3";
chr6	StringTie	transcript	26741138	26750339	1000	+	.	gene_id "MSTRG.160708"; transcript_id "MSTRG.160708.2";
chr6	StringTie	exon	26741138	26741733	1000	+	.	gene_id "MSTRG.160708"; transcript_id "MSTRG.160708.2"; exon_number "1";
chr6	StringTie	exon	26743974	26744064	1000	+	.	gene_id "MSTRG.160708"; transcript_id "MSTRG.160708.2"; exon_number "2";
chr6	StringTie	exon	26744612	26750339	1000	+	.	gene_id "MSTRG.160708"; transcript_id "MSTRG.160708.2"; exon_number "3";
chr6	StringTie	transcript	26741220	26756646	1000	-	.	gene_id "MSTRG.160709"; transcript_id "MSTRG.160709.1";
chr6	StringTie	exon	26741220	26741335	1000	-	.	gene_id "MSTRG.160709"; transcript_id "MSTRG.160709.1"; exon_number "1";
chr6	StringTie	exon	26743207	26750181	1000	-	.	gene_id "MSTRG.160709"; transcript_id "MSTRG.160709.1"; exon_number "2";
chr6	StringTie	exon	26754086	26756646	1000	-	.	gene_id "MSTRG.160709"; transcript_id "MSTRG.160709.1"; exon_number "3";
chr6	StringTie	transcript	26745824	26762900	1000	-	.	gene_id "MSTRG.160709"; transcript_id "MSTRG.160709.2";
chr6	StringTie	exon	26745824	26750181	1000	-	.	gene_id "MSTRG.160709"; transcript_id "MSTRG.160709.2"; exon_number "1";
chr6	StringTie	exon	26762793	26762900	1000	-	.	gene_id "MSTRG.160709"; transcript_id "MSTRG.160709.2"; exon_number "2";
chr6	StringTie	transcript	26752708	26780820	1000	-	.	gene_id "MSTRG.160709"; transcript_id "MSTRG.160709.3";
chr6	StringTie	exon	26752708	26753851	1000	-	.	gene_id "MSTRG.160709"; transcript_id "MSTRG.160709.3"; exon_number "1";
chr6	StringTie	exon	26777486	26780820	1000	-	.	gene_id "MSTRG.160709"; transcript_id "MSTRG.160709.3"; exon_number "2";
chr6	StringTie	transcript	26775196	26778998	1000	-	.	gene_id "MSTRG.160709"; transcript_id "MSTRG.160709.4";
chr6	StringTie	exon	26775196	26778132	1000	-	.	gene_id "MSTRG.160709"; transcript_id "MSTRG.160709.4"; exon_number "1";
chr6	StringTie	exon	26778534	26778998	1000	-	.	gene_id "MSTRG.160709"; transcript_id "MSTRG.160709.4"; exon_number "2";
chr1	StringTie	transcript	223918538	223918771	1000	.	.	gene_id "MSTRG.16071"; transcript_id "MSTRG.16071.1";
chr1	StringTie	exon	223918538	223918771	1000	.	.	gene_id "MSTRG.16071"; transcript_id "MSTRG.16071.1"; exon_number "1";
chr6	StringTie	transcript	26777386	26779109	1000	+	.	gene_id "MSTRG.160710"; transcript_id "MSTRG.160710.1";
chr6	StringTie	exon	26777386	26779109	1000	+	.	gene_id "MSTRG.160710"; transcript_id "MSTRG.160710.1"; exon_number "1";
chr6	StringTie	transcript	26790891	26791765	1000	+	.	gene_id "MSTRG.160711"; transcript_id "MSTRG.160711.1";
chr6	StringTie	exon	26790891	26791765	1000	+	.	gene_id "MSTRG.160711"; transcript_id "MSTRG.160711.1"; exon_number "1";
chr6	StringTie	transcript	26795418	26795747	1000	+	.	gene_id "MSTRG.160712"; transcript_id "MSTRG.160712.1";
chr6	StringTie	exon	26795418	26795747	1000	+	.	gene_id "MSTRG.160712"; transcript_id "MSTRG.160712.1"; exon_number "1";
chr6	StringTie	transcript	27049958	27060362	1000	+	.	gene_id "MSTRG.160713"; transcript_id "MSTRG.160713.1";
chr6	StringTie	exon	27049958	27051791	1000	+	.	gene_id "MSTRG.160713"; transcript_id "MSTRG.160713.1"; exon_number "1";
chr6	StringTie	exon	27058696	27060362	1000	+	.	gene_id "MSTRG.160713"; transcript_id "MSTRG.160713.1"; exon_number "2";
chr6	StringTie	transcript	27050083	27059589	1000	+	.	gene_id "MSTRG.160713"; transcript_id "MSTRG.160713.2";
chr6	StringTie	exon	27050083	27051791	1000	+	.	gene_id "MSTRG.160713"; transcript_id "MSTRG.160713.2"; exon_number "1";
chr6	StringTie	exon	27059076	27059589	1000	+	.	gene_id "MSTRG.160713"; transcript_id "MSTRG.160713.2"; exon_number "2";
chr6	StringTie	transcript	27050086	27060178	1000	+	.	gene_id "MSTRG.160713"; transcript_id "MSTRG.160713.3";
chr6	StringTie	exon	27050086	27051791	1000	+	.	gene_id "MSTRG.160713"; transcript_id "MSTRG.160713.3"; exon_number "1";
chr6	StringTie	exon	27058699	27060178	1000	+	.	gene_id "MSTRG.160713"; transcript_id "MSTRG.160713.3"; exon_number "2";
chr6	StringTie	transcript	27050111	27060356	1000	+	.	gene_id "MSTRG.160713"; transcript_id "MSTRG.160713.4";
chr6	StringTie	exon	27050111	27052205	1000	+	.	gene_id "MSTRG.160713"; transcript_id "MSTRG.160713.4"; exon_number "1";
chr6	StringTie	exon	27058696	27060356	1000	+	.	gene_id "MSTRG.160713"; transcript_id "MSTRG.160713.4"; exon_number "2";
chr6	StringTie	transcript	27050662	27059063	1000	+	.	gene_id "MSTRG.160713"; transcript_id "MSTRG.160713.5";
chr6	StringTie	exon	27050662	27051791	1000	+	.	gene_id "MSTRG.160713"; transcript_id "MSTRG.160713.5"; exon_number "1";
chr6	StringTie	exon	27053851	27053983	1000	+	.	gene_id "MSTRG.160713"; transcript_id "MSTRG.160713.5"; exon_number "2";
chr6	StringTie	exon	27058696	27059063	1000	+	.	gene_id "MSTRG.160713"; transcript_id "MSTRG.160713.5"; exon_number "3";
chr6	StringTie	transcript	27053225	27058974	1000	+	.	gene_id "MSTRG.160713"; transcript_id "MSTRG.160713.6";
chr6	StringTie	exon	27053225	27053983	1000	+	.	gene_id "MSTRG.160713"; transcript_id "MSTRG.160713.6"; exon_number "1";
chr6	StringTie	exon	27058699	27058974	1000	+	.	gene_id "MSTRG.160713"; transcript_id "MSTRG.160713.6"; exon_number "2";
chr6	StringTie	transcript	27060365	27061249	1000	-	.	gene_id "MSTRG.160714"; transcript_id "ENST00000406212"; gene_name "VN1R13P"; ref_gene_id "ENSG00000216762";
chr6	StringTie	exon	27060365	27061249	1000	-	.	gene_id "MSTRG.160714"; transcript_id "ENST00000406212"; exon_number "1"; gene_name "VN1R13P"; ref_gene_id "ENSG00000216762";
chr6	StringTie	transcript	27060192	27074753	1000	-	.	gene_id "MSTRG.160714"; transcript_id "MSTRG.160714.1";
chr6	StringTie	exon	27060192	27062262	1000	-	.	gene_id "MSTRG.160714"; transcript_id "MSTRG.160714.1"; exon_number "1";
chr6	StringTie	exon	27070576	27070670	1000	-	.	gene_id "MSTRG.160714"; transcript_id "MSTRG.160714.1"; exon_number "2";
chr6	StringTie	exon	27074535	27074753	1000	-	.	gene_id "MSTRG.160714"; transcript_id "MSTRG.160714.1"; exon_number "3";
chr6	StringTie	transcript	27060365	27069697	1000	-	.	gene_id "MSTRG.160714"; transcript_id "MSTRG.160714.2";
chr6	StringTie	exon	27060365	27062268	1000	-	.	gene_id "MSTRG.160714"; transcript_id "MSTRG.160714.2"; exon_number "1";
chr6	StringTie	exon	27069427	27069697	1000	-	.	gene_id "MSTRG.160714"; transcript_id "MSTRG.160714.2"; exon_number "2";
chr6	StringTie	transcript	27061297	27074753	1000	-	.	gene_id "MSTRG.160714"; transcript_id "MSTRG.160714.4";
chr6	StringTie	exon	27061297	27062268	1000	-	.	gene_id "MSTRG.160714"; transcript_id "MSTRG.160714.4"; exon_number "1";
chr6	StringTie	exon	27074535	27074753	1000	-	.	gene_id "MSTRG.160714"; transcript_id "MSTRG.160714.4"; exon_number "2";
chr6	StringTie	transcript	27061297	27074753	1000	-	.	gene_id "MSTRG.160714"; transcript_id "MSTRG.160714.5";
chr6	StringTie	exon	27061297	27062268	1000	-	.	gene_id "MSTRG.160714"; transcript_id "MSTRG.160714.5"; exon_number "1";
chr6	StringTie	exon	27070576	27070670	1000	-	.	gene_id "MSTRG.160714"; transcript_id "MSTRG.160714.5"; exon_number "2";
chr6	StringTie	exon	27074535	27074753	1000	-	.	gene_id "MSTRG.160714"; transcript_id "MSTRG.160714.5"; exon_number "3";
chr6	StringTie	transcript	27075492	27076022	1000	.	.	gene_id "MSTRG.160715"; transcript_id "MSTRG.160715.1";
chr6	StringTie	exon	27075492	27076022	1000	.	.	gene_id "MSTRG.160715"; transcript_id "MSTRG.160715.1"; exon_number "1";
chr6	StringTie	transcript	27077079	27077506	1000	.	.	gene_id "MSTRG.160716"; transcript_id "MSTRG.160716.1";
chr6	StringTie	exon	27077079	27077506	1000	.	.	gene_id "MSTRG.160716"; transcript_id "MSTRG.160716.1"; exon_number "1";
chr6	StringTie	transcript	27078948	27099997	1000	+	.	gene_id "MSTRG.160717"; transcript_id "MSTRG.160717.1";
chr6	StringTie	exon	27078948	27080369	1000	+	.	gene_id "MSTRG.160717"; transcript_id "MSTRG.160717.1"; exon_number "1";
chr6	StringTie	exon	27082461	27082577	1000	+	.	gene_id "MSTRG.160717"; transcript_id "MSTRG.160717.1"; exon_number "2";
chr6	StringTie	exon	27098541	27099997	1000	+	.	gene_id "MSTRG.160717"; transcript_id "MSTRG.160717.1"; exon_number "3";
chr6	StringTie	transcript	27079843	27093171	1000	+	.	gene_id "MSTRG.160717"; transcript_id "MSTRG.160717.2";
chr6	StringTie	exon	27079843	27080369	1000	+	.	gene_id "MSTRG.160717"; transcript_id "MSTRG.160717.2"; exon_number "1";
chr6	StringTie	exon	27082461	27082577	1000	+	.	gene_id "MSTRG.160717"; transcript_id "MSTRG.160717.2"; exon_number "2";
chr6	StringTie	exon	27091951	27093171	1000	+	.	gene_id "MSTRG.160717"; transcript_id "MSTRG.160717.2"; exon_number "3";
chr6	StringTie	transcript	27083280	27084147	1000	+	.	gene_id "MSTRG.160718"; transcript_id "ENST00000407795"; gene_name "VN1R11P"; ref_gene_id "ENSG00000219770";
chr6	StringTie	exon	27083280	27084147	1000	+	.	gene_id "MSTRG.160718"; transcript_id "ENST00000407795"; exon_number "1"; gene_name "VN1R11P"; ref_gene_id "ENSG00000219770";
chr6	StringTie	transcript	27086603	27087066	1000	.	.	gene_id "MSTRG.160719"; transcript_id "MSTRG.160719.1";
chr6	StringTie	exon	27086603	27087066	1000	.	.	gene_id "MSTRG.160719"; transcript_id "MSTRG.160719.1"; exon_number "1";
chr1	StringTie	transcript	223921304	223921524	1000	.	.	gene_id "MSTRG.16072"; transcript_id "MSTRG.16072.1";
chr1	StringTie	exon	223921304	223921524	1000	.	.	gene_id "MSTRG.16072"; transcript_id "MSTRG.16072.1"; exon_number "1";
chr6	StringTie	transcript	27132370	27132750	1000	-	.	gene_id "MSTRG.160720"; transcript_id "ENST00000339812"; gene_name "HIST1H2BJ"; ref_gene_id "ENSG00000124635";
chr6	StringTie	exon	27132370	27132750	1000	-	.	gene_id "MSTRG.160720"; transcript_id "ENST00000339812"; exon_number "1"; gene_name "HIST1H2BJ"; ref_gene_id "ENSG00000124635";
chr6	StringTie	transcript	27146418	27146798	1000	-	.	gene_id "MSTRG.160720"; transcript_id "ENST00000356950"; gene_name "HIST1H2BK"; ref_gene_id "ENSG00000197903";
chr6	StringTie	exon	27146418	27146798	1000	-	.	gene_id "MSTRG.160720"; transcript_id "ENST00000356950"; exon_number "1"; gene_name "HIST1H2BK"; ref_gene_id "ENSG00000197903";
chr6	StringTie	transcript	27126079	27132548	1000	-	.	gene_id "MSTRG.160720"; transcript_id "ENST00000606923"; gene_name "HIST1H2BJ"; ref_gene_id "ENSG00000124635";
chr6	StringTie	exon	27126079	27126462	1000	-	.	gene_id "MSTRG.160720"; transcript_id "ENST00000606923"; exon_number "1"; gene_name "HIST1H2BJ"; ref_gene_id "ENSG00000124635";
chr6	StringTie	exon	27132525	27132548	1000	-	.	gene_id "MSTRG.160720"; transcript_id "ENST00000606923"; exon_number "2"; gene_name "HIST1H2BJ"; ref_gene_id "ENSG00000124635";
chr6	StringTie	transcript	27125897	27132750	1000	-	.	gene_id "MSTRG.160720"; transcript_id "ENST00000607124"; gene_name "HIST1H2BJ"; ref_gene_id "ENSG00000124635";
chr6	StringTie	exon	27125897	27126462	1000	-	.	gene_id "MSTRG.160720"; transcript_id "ENST00000607124"; exon_number "1"; gene_name "HIST1H2BJ"; ref_gene_id "ENSG00000124635";
chr6	StringTie	exon	27132367	27132750	1000	-	.	gene_id "MSTRG.160720"; transcript_id "ENST00000607124"; exon_number "2"; gene_name "HIST1H2BJ"; ref_gene_id "ENSG00000124635";
chr6	StringTie	transcript	27122657	27123221	1000	-	.	gene_id "MSTRG.160720"; transcript_id "ENST00000607175"; gene_name "RP1-86C11.7"; ref_gene_id "ENSG00000272468";
chr6	StringTie	exon	27122657	27123221	1000	-	.	gene_id "MSTRG.160720"; transcript_id "ENST00000607175"; exon_number "1"; gene_name "RP1-86C11.7"; ref_gene_id "ENSG00000272468";
chr6	StringTie	transcript	27091473	27132782	1000	-	.	gene_id "MSTRG.160720"; transcript_id "MSTRG.160720.1";
chr6	StringTie	exon	27091473	27092379	1000	-	.	gene_id "MSTRG.160720"; transcript_id "MSTRG.160720.1"; exon_number "1";
chr6	StringTie	exon	27126315	27126462	1000	-	.	gene_id "MSTRG.160720"; transcript_id "MSTRG.160720.1"; exon_number "2";
chr6	StringTie	exon	27132367	27132782	1000	-	.	gene_id "MSTRG.160720"; transcript_id "MSTRG.160720.1"; exon_number "3";
chr6	StringTie	transcript	27095380	27108752	1000	-	.	gene_id "MSTRG.160720"; transcript_id "MSTRG.160720.10";
chr6	StringTie	exon	27095380	27097653	1000	-	.	gene_id "MSTRG.160720"; transcript_id "MSTRG.160720.10"; exon_number "1";
chr6	StringTie	exon	27108311	27108752	1000	-	.	gene_id "MSTRG.160720"; transcript_id "MSTRG.160720.10"; exon_number "2";
chr6	StringTie	transcript	27095671	27147402	1000	-	.	gene_id "MSTRG.160720"; transcript_id "MSTRG.160720.11";
chr6	StringTie	exon	27095671	27097653	1000	-	.	gene_id "MSTRG.160720"; transcript_id "MSTRG.160720.11"; exon_number "1";
chr6	StringTie	exon	27102033	27102105	1000	-	.	gene_id "MSTRG.160720"; transcript_id "MSTRG.160720.11"; exon_number "2";
chr6	StringTie	exon	27126315	27126462	1000	-	.	gene_id "MSTRG.160720"; transcript_id "MSTRG.160720.11"; exon_number "3";
chr6	StringTie	exon	27127264	27127401	1000	-	.	gene_id "MSTRG.160720"; transcript_id "MSTRG.160720.11"; exon_number "4";
chr6	StringTie	exon	27132367	27132399	1000	-	.	gene_id "MSTRG.160720"; transcript_id "MSTRG.160720.11"; exon_number "5";
chr6	StringTie	exon	27138645	27138681	1000	-	.	gene_id "MSTRG.160720"; transcript_id "MSTRG.160720.11"; exon_number "6";
chr6	StringTie	exon	27146409	27146818	1000	-	.	gene_id "MSTRG.160720"; transcript_id "MSTRG.160720.11"; exon_number "7";
chr6	StringTie	exon	27147378	27147402	1000	-	.	gene_id "MSTRG.160720"; transcript_id "MSTRG.160720.11"; exon_number "8";
chr6	StringTie	transcript	27096391	27132905	1000	-	.	gene_id "MSTRG.160720"; transcript_id "MSTRG.160720.12";
chr6	StringTie	exon	27096391	27097702	1000	-	.	gene_id "MSTRG.160720"; transcript_id "MSTRG.160720.12"; exon_number "1";
chr6	StringTie	exon	27102033	27102105	1000	-	.	gene_id "MSTRG.160720"; transcript_id "MSTRG.160720.12"; exon_number "2";
chr6	StringTie	exon	27126315	27126462	1000	-	.	gene_id "MSTRG.160720"; transcript_id "MSTRG.160720.12"; exon_number "3";
chr6	StringTie	exon	27132367	27132905	1000	-	.	gene_id "MSTRG.160720"; transcript_id "MSTRG.160720.12"; exon_number "4";
chr6	StringTie	transcript	27097467	27132750	1000	-	.	gene_id "MSTRG.160720"; transcript_id "MSTRG.160720.13";
chr6	StringTie	exon	27097467	27097653	1000	-	.	gene_id "MSTRG.160720"; transcript_id "MSTRG.160720.13"; exon_number "1";
chr6	StringTie	exon	27126315	27126462	1000	-	.	gene_id "MSTRG.160720"; transcript_id "MSTRG.160720.13"; exon_number "2";
chr6	StringTie	exon	27132367	27132750	1000	-	.	gene_id "MSTRG.160720"; transcript_id "MSTRG.160720.13"; exon_number "3";
chr6	StringTie	transcript	27120779	27132796	1000	-	.	gene_id "MSTRG.160720"; transcript_id "MSTRG.160720.14";
chr6	StringTie	exon	27120779	27123284	1000	-	.	gene_id "MSTRG.160720"; transcript_id "MSTRG.160720.14"; exon_number "1";
chr6	StringTie	exon	27124136	27126022	1000	-	.	gene_id "MSTRG.160720"; transcript_id "MSTRG.160720.14"; exon_number "2";
chr6	StringTie	exon	27126315	27126462	1000	-	.	gene_id "MSTRG.160720"; transcript_id "MSTRG.160720.14"; exon_number "3";
chr6	StringTie	exon	27132525	27132796	1000	-	.	gene_id "MSTRG.160720"; transcript_id "MSTRG.160720.14"; exon_number "4";
chr6	StringTie	transcript	27120830	27132796	1000	-	.	gene_id "MSTRG.160720"; transcript_id "MSTRG.160720.15";
chr6	StringTie	exon	27120830	27123284	1000	-	.	gene_id "MSTRG.160720"; transcript_id "MSTRG.160720.15"; exon_number "1";
chr6	StringTie	exon	27124136	27126462	1000	-	.	gene_id "MSTRG.160720"; transcript_id "MSTRG.160720.15"; exon_number "2";
chr6	StringTie	exon	27127264	27127401	1000	-	.	gene_id "MSTRG.160720"; transcript_id "MSTRG.160720.15"; exon_number "3";
chr6	StringTie	exon	27132367	27132796	1000	-	.	gene_id "MSTRG.160720"; transcript_id "MSTRG.160720.15"; exon_number "4";
chr6	StringTie	transcript	27120981	27132796	1000	-	.	gene_id "MSTRG.160720"; transcript_id "MSTRG.160720.16";
chr6	StringTie	exon	27120981	27122237	1000	-	.	gene_id "MSTRG.160720"; transcript_id "MSTRG.160720.16"; exon_number "1";
chr6	StringTie	exon	27122621	27126462	1000	-	.	gene_id "MSTRG.160720"; transcript_id "MSTRG.160720.16"; exon_number "2";
chr6	StringTie	exon	27127264	27127401	1000	-	.	gene_id "MSTRG.160720"; transcript_id "MSTRG.160720.16"; exon_number "3";
chr6	StringTie	exon	27132525	27132796	1000	-	.	gene_id "MSTRG.160720"; transcript_id "MSTRG.160720.16"; exon_number "4";
chr6	StringTie	transcript	27120981	27132796	1000	-	.	gene_id "MSTRG.160720"; transcript_id "MSTRG.160720.17";
chr6	StringTie	exon	27120981	27122237	1000	-	.	gene_id "MSTRG.160720"; transcript_id "MSTRG.160720.17"; exon_number "1";
chr6	StringTie	exon	27122621	27126462	1000	-	.	gene_id "MSTRG.160720"; transcript_id "MSTRG.160720.17"; exon_number "2";
chr6	StringTie	exon	27127264	27127401	1000	-	.	gene_id "MSTRG.160720"; transcript_id "MSTRG.160720.17"; exon_number "3";
chr6	StringTie	exon	27132367	27132796	1000	-	.	gene_id "MSTRG.160720"; transcript_id "MSTRG.160720.17"; exon_number "4";
chr6	StringTie	transcript	27121502	27132832	1000	-	.	gene_id "MSTRG.160720"; transcript_id "MSTRG.160720.18";
chr6	StringTie	exon	27121502	27124321	1000	-	.	gene_id "MSTRG.160720"; transcript_id "MSTRG.160720.18"; exon_number "1";
chr6	StringTie	exon	27126315	27126462	1000	-	.	gene_id "MSTRG.160720"; transcript_id "MSTRG.160720.18"; exon_number "2";
chr6	StringTie	exon	27127264	27127401	1000	-	.	gene_id "MSTRG.160720"; transcript_id "MSTRG.160720.18"; exon_number "3";
chr6	StringTie	exon	27132367	27132832	1000	-	.	gene_id "MSTRG.160720"; transcript_id "MSTRG.160720.18"; exon_number "4";
chr6	StringTie	transcript	27121557	27132822	1000	-	.	gene_id "MSTRG.160720"; transcript_id "MSTRG.160720.19";
chr6	StringTie	exon	27121557	27124321	1000	-	.	gene_id "MSTRG.160720"; transcript_id "MSTRG.160720.19"; exon_number "1";
chr6	StringTie	exon	27126315	27126462	1000	-	.	gene_id "MSTRG.160720"; transcript_id "MSTRG.160720.19"; exon_number "2";
chr6	StringTie	exon	27127264	27127401	1000	-	.	gene_id "MSTRG.160720"; transcript_id "MSTRG.160720.19"; exon_number "3";
chr6	StringTie	exon	27132525	27132822	1000	-	.	gene_id "MSTRG.160720"; transcript_id "MSTRG.160720.19"; exon_number "4";
chr6	StringTie	transcript	27093477	27147404	1000	-	.	gene_id "MSTRG.160720"; transcript_id "MSTRG.160720.2";
chr6	StringTie	exon	27093477	27097653	1000	-	.	gene_id "MSTRG.160720"; transcript_id "MSTRG.160720.2"; exon_number "1";
chr6	StringTie	exon	27102033	27102105	1000	-	.	gene_id "MSTRG.160720"; transcript_id "MSTRG.160720.2"; exon_number "2";
chr6	StringTie	exon	27108311	27108406	1000	-	.	gene_id "MSTRG.160720"; transcript_id "MSTRG.160720.2"; exon_number "3";
chr6	StringTie	exon	27124225	27126462	1000	-	.	gene_id "MSTRG.160720"; transcript_id "MSTRG.160720.2"; exon_number "4";
chr6	StringTie	exon	27132367	27132399	1000	-	.	gene_id "MSTRG.160720"; transcript_id "MSTRG.160720.2"; exon_number "5";
chr6	StringTie	exon	27138645	27138681	1000	-	.	gene_id "MSTRG.160720"; transcript_id "MSTRG.160720.2"; exon_number "6";
chr6	StringTie	exon	27146409	27146818	1000	-	.	gene_id "MSTRG.160720"; transcript_id "MSTRG.160720.2"; exon_number "7";
chr6	StringTie	exon	27147282	27147404	1000	-	.	gene_id "MSTRG.160720"; transcript_id "MSTRG.160720.2"; exon_number "8";
chr6	StringTie	transcript	27121557	27147314	1000	-	.	gene_id "MSTRG.160720"; transcript_id "MSTRG.160720.20";
chr6	StringTie	exon	27121557	27127401	1000	-	.	gene_id "MSTRG.160720"; transcript_id "MSTRG.160720.20"; exon_number "1";
chr6	StringTie	exon	27132367	27132399	1000	-	.	gene_id "MSTRG.160720"; transcript_id "MSTRG.160720.20"; exon_number "2";
chr6	StringTie	exon	27138645	27138681	1000	-	.	gene_id "MSTRG.160720"; transcript_id "MSTRG.160720.20"; exon_number "3";
chr6	StringTie	exon	27146409	27146818	1000	-	.	gene_id "MSTRG.160720"; transcript_id "MSTRG.160720.20"; exon_number "4";
chr6	StringTie	exon	27147282	27147314	1000	-	.	gene_id "MSTRG.160720"; transcript_id "MSTRG.160720.20"; exon_number "5";
chr6	StringTie	transcript	27121557	27132822	1000	-	.	gene_id "MSTRG.160720"; transcript_id "MSTRG.160720.21";
chr6	StringTie	exon	27121557	27123026	1000	-	.	gene_id "MSTRG.160720"; transcript_id "MSTRG.160720.21"; exon_number "1";
chr6	StringTie	exon	27123447	27126462	1000	-	.	gene_id "MSTRG.160720"; transcript_id "MSTRG.160720.21"; exon_number "2";
chr6	StringTie	exon	27127264	27127401	1000	-	.	gene_id "MSTRG.160720"; transcript_id "MSTRG.160720.21"; exon_number "3";
chr6	StringTie	exon	27132525	27132822	1000	-	.	gene_id "MSTRG.160720"; transcript_id "MSTRG.160720.21"; exon_number "4";
chr6	StringTie	transcript	27122016	27133030	1000	-	.	gene_id "MSTRG.160720"; transcript_id "MSTRG.160720.22";
chr6	StringTie	exon	27122016	27123284	1000	-	.	gene_id "MSTRG.160720"; transcript_id "MSTRG.160720.22"; exon_number "1";
chr6	StringTie	exon	27124136	27126462	1000	-	.	gene_id "MSTRG.160720"; transcript_id "MSTRG.160720.22"; exon_number "2";
chr6	StringTie	exon	27127264	27127401	1000	-	.	gene_id "MSTRG.160720"; transcript_id "MSTRG.160720.22"; exon_number "3";
chr6	StringTie	exon	27132525	27133030	1000	-	.	gene_id "MSTRG.160720"; transcript_id "MSTRG.160720.22"; exon_number "4";
chr6	StringTie	transcript	27122091	27132833	1000	-	.	gene_id "MSTRG.160720"; transcript_id "MSTRG.160720.23";
chr6	StringTie	exon	27122091	27123284	1000	-	.	gene_id "MSTRG.160720"; transcript_id "MSTRG.160720.23"; exon_number "1";
chr6	StringTie	exon	27124087	27126462	1000	-	.	gene_id "MSTRG.160720"; transcript_id "MSTRG.160720.23"; exon_number "2";
chr6	StringTie	exon	27127264	27127401	1000	-	.	gene_id "MSTRG.160720"; transcript_id "MSTRG.160720.23"; exon_number "3";
chr6	StringTie	exon	27132525	27132833	1000	-	.	gene_id "MSTRG.160720"; transcript_id "MSTRG.160720.23"; exon_number "4";
chr6	StringTie	transcript	27122276	27132783	1000	-	.	gene_id "MSTRG.160720"; transcript_id "MSTRG.160720.24";
chr6	StringTie	exon	27122276	27123284	1000	-	.	gene_id "MSTRG.160720"; transcript_id "MSTRG.160720.24"; exon_number "1";
chr6	StringTie	exon	27124075	27126462	1000	-	.	gene_id "MSTRG.160720"; transcript_id "MSTRG.160720.24"; exon_number "2";
chr6	StringTie	exon	27132367	27132783	1000	-	.	gene_id "MSTRG.160720"; transcript_id "MSTRG.160720.24"; exon_number "3";
chr6	StringTie	transcript	27122368	27146845	1000	-	.	gene_id "MSTRG.160720"; transcript_id "MSTRG.160720.25";
chr6	StringTie	exon	27122368	27124321	1000	-	.	gene_id "MSTRG.160720"; transcript_id "MSTRG.160720.25"; exon_number "1";
chr6	StringTie	exon	27126315	27126462	1000	-	.	gene_id "MSTRG.160720"; transcript_id "MSTRG.160720.25"; exon_number "2";
chr6	StringTie	exon	27132367	27132408	1000	-	.	gene_id "MSTRG.160720"; transcript_id "MSTRG.160720.25"; exon_number "3";
chr6	StringTie	exon	27146456	27146845	1000	-	.	gene_id "MSTRG.160720"; transcript_id "MSTRG.160720.25"; exon_number "4";
chr6	StringTie	transcript	27122457	27132793	1000	-	.	gene_id "MSTRG.160720"; transcript_id "MSTRG.160720.26";
chr6	StringTie	exon	27122457	27123107	1000	-	.	gene_id "MSTRG.160720"; transcript_id "MSTRG.160720.26"; exon_number "1";
chr6	StringTie	exon	27123217	27126462	1000	-	.	gene_id "MSTRG.160720"; transcript_id "MSTRG.160720.26"; exon_number "2";
chr6	StringTie	exon	27127264	27127401	1000	-	.	gene_id "MSTRG.160720"; transcript_id "MSTRG.160720.26"; exon_number "3";
chr6	StringTie	exon	27132367	27132793	1000	-	.	gene_id "MSTRG.160720"; transcript_id "MSTRG.160720.26"; exon_number "4";
chr6	StringTie	transcript	27122598	27132807	1000	-	.	gene_id "MSTRG.160720"; transcript_id "MSTRG.160720.27";
chr6	StringTie	exon	27122598	27123284	1000	-	.	gene_id "MSTRG.160720"; transcript_id "MSTRG.160720.27"; exon_number "1";
chr6	StringTie	exon	27124136	27126462	1000	-	.	gene_id "MSTRG.160720"; transcript_id "MSTRG.160720.27"; exon_number "2";
chr6	StringTie	exon	27132367	27132807	1000	-	.	gene_id "MSTRG.160720"; transcript_id "MSTRG.160720.27"; exon_number "3";
chr6	StringTie	transcript	27122598	27132795	1000	-	.	gene_id "MSTRG.160720"; transcript_id "MSTRG.160720.28";
chr6	StringTie	exon	27122598	27125844	1000	-	.	gene_id "MSTRG.160720"; transcript_id "MSTRG.160720.28"; exon_number "1";
chr6	StringTie	exon	27126315	27126462	1000	-	.	gene_id "MSTRG.160720"; transcript_id "MSTRG.160720.28"; exon_number "2";
chr6	StringTie	exon	27127264	27127401	1000	-	.	gene_id "MSTRG.160720"; transcript_id "MSTRG.160720.28"; exon_number "3";
chr6	StringTie	exon	27132367	27132795	1000	-	.	gene_id "MSTRG.160720"; transcript_id "MSTRG.160720.28"; exon_number "4";
chr6	StringTie	transcript	27122609	27132782	1000	-	.	gene_id "MSTRG.160720"; transcript_id "MSTRG.160720.29";
chr6	StringTie	exon	27122609	27125844	1000	-	.	gene_id "MSTRG.160720"; transcript_id "MSTRG.160720.29"; exon_number "1";
chr6	StringTie	exon	27126315	27126462	1000	-	.	gene_id "MSTRG.160720"; transcript_id "MSTRG.160720.29"; exon_number "2";
chr6	StringTie	exon	27127264	27127401	1000	-	.	gene_id "MSTRG.160720"; transcript_id "MSTRG.160720.29"; exon_number "3";
chr6	StringTie	exon	27132525	27132782	1000	-	.	gene_id "MSTRG.160720"; transcript_id "MSTRG.160720.29"; exon_number "4";
chr6	StringTie	transcript	27093601	27110546	1000	-	.	gene_id "MSTRG.160720"; transcript_id "MSTRG.160720.3";
chr6	StringTie	exon	27093601	27097653	1000	-	.	gene_id "MSTRG.160720"; transcript_id "MSTRG.160720.3"; exon_number "1";
chr6	StringTie	exon	27102033	27102105	1000	-	.	gene_id "MSTRG.160720"; transcript_id "MSTRG.160720.3"; exon_number "2";
chr6	StringTie	exon	27110505	27110546	1000	-	.	gene_id "MSTRG.160720"; transcript_id "MSTRG.160720.3"; exon_number "3";
chr6	StringTie	transcript	27126036	27132781	1000	-	.	gene_id "MSTRG.160720"; transcript_id "MSTRG.160720.32";
chr6	StringTie	exon	27126036	27126506	1000	-	.	gene_id "MSTRG.160720"; transcript_id "MSTRG.160720.32"; exon_number "1";
chr6	StringTie	exon	27132367	27132781	1000	-	.	gene_id "MSTRG.160720"; transcript_id "MSTRG.160720.32"; exon_number "2";
chr6	StringTie	transcript	27127616	27132769	1000	-	.	gene_id "MSTRG.160720"; transcript_id "MSTRG.160720.34";
chr6	StringTie	exon	27127616	27127634	1000	-	.	gene_id "MSTRG.160720"; transcript_id "MSTRG.160720.34"; exon_number "1";
chr6	StringTie	exon	27132367	27132769	1000	-	.	gene_id "MSTRG.160720"; transcript_id "MSTRG.160720.34"; exon_number "2";
chr6	StringTie	transcript	27130457	27132823	1000	-	.	gene_id "MSTRG.160720"; transcript_id "MSTRG.160720.35";
chr6	StringTie	exon	27130457	27130537	1000	-	.	gene_id "MSTRG.160720"; transcript_id "MSTRG.160720.35"; exon_number "1";
chr6	StringTie	exon	27132367	27132823	1000	-	.	gene_id "MSTRG.160720"; transcript_id "MSTRG.160720.35"; exon_number "2";
chr6	StringTie	transcript	27132367	27132767	1000	-	.	gene_id "MSTRG.160720"; transcript_id "MSTRG.160720.36";
chr6	StringTie	exon	27132367	27132524	1000	-	.	gene_id "MSTRG.160720"; transcript_id "MSTRG.160720.36"; exon_number "1";
chr6	StringTie	exon	27132619	27132767	1000	-	.	gene_id "MSTRG.160720"; transcript_id "MSTRG.160720.36"; exon_number "2";
chr6	StringTie	transcript	27135288	27147629	1000	-	.	gene_id "MSTRG.160720"; transcript_id "MSTRG.160720.38";
chr6	StringTie	exon	27135288	27138681	1000	-	.	gene_id "MSTRG.160720"; transcript_id "MSTRG.160720.38"; exon_number "1";
chr6	StringTie	exon	27146409	27146818	1000	-	.	gene_id "MSTRG.160720"; transcript_id "MSTRG.160720.38"; exon_number "2";
chr6	StringTie	exon	27147303	27147629	1000	-	.	gene_id "MSTRG.160720"; transcript_id "MSTRG.160720.38"; exon_number "3";
chr6	StringTie	transcript	27136751	27147099	1000	-	.	gene_id "MSTRG.160720"; transcript_id "MSTRG.160720.39";
chr6	StringTie	exon	27136751	27138681	1000	-	.	gene_id "MSTRG.160720"; transcript_id "MSTRG.160720.39"; exon_number "1";
chr6	StringTie	exon	27145814	27147099	1000	-	.	gene_id "MSTRG.160720"; transcript_id "MSTRG.160720.39"; exon_number "2";
chr6	StringTie	transcript	27093677	27102448	1000	-	.	gene_id "MSTRG.160720"; transcript_id "MSTRG.160720.4";
chr6	StringTie	exon	27093677	27097724	1000	-	.	gene_id "MSTRG.160720"; transcript_id "MSTRG.160720.4"; exon_number "1";
chr6	StringTie	exon	27102033	27102448	1000	-	.	gene_id "MSTRG.160720"; transcript_id "MSTRG.160720.4"; exon_number "2";
chr6	StringTie	transcript	27137420	27147043	1000	-	.	gene_id "MSTRG.160720"; transcript_id "MSTRG.160720.40";
chr6	StringTie	exon	27137420	27138681	1000	-	.	gene_id "MSTRG.160720"; transcript_id "MSTRG.160720.40"; exon_number "1";
chr6	StringTie	exon	27146016	27147043	1000	-	.	gene_id "MSTRG.160720"; transcript_id "MSTRG.160720.40"; exon_number "2";
chr6	StringTie	transcript	27138259	27146881	1000	-	.	gene_id "MSTRG.160720"; transcript_id "MSTRG.160720.41";
chr6	StringTie	exon	27138259	27138343	1000	-	.	gene_id "MSTRG.160720"; transcript_id "MSTRG.160720.41"; exon_number "1";
chr6	StringTie	exon	27138654	27138681	1000	-	.	gene_id "MSTRG.160720"; transcript_id "MSTRG.160720.41"; exon_number "2";
chr6	StringTie	exon	27146409	27146881	1000	-	.	gene_id "MSTRG.160720"; transcript_id "MSTRG.160720.41"; exon_number "3";
chr6	StringTie	transcript	27138285	27146845	1000	-	.	gene_id "MSTRG.160720"; transcript_id "MSTRG.160720.42";
chr6	StringTie	exon	27138285	27138681	1000	-	.	gene_id "MSTRG.160720"; transcript_id "MSTRG.160720.42"; exon_number "1";
chr6	StringTie	exon	27145973	27146845	1000	-	.	gene_id "MSTRG.160720"; transcript_id "MSTRG.160720.42"; exon_number "2";
chr6	StringTie	transcript	27138287	27146884	1000	-	.	gene_id "MSTRG.160720"; transcript_id "MSTRG.160720.43";
chr6	StringTie	exon	27138287	27138633	1000	-	.	gene_id "MSTRG.160720"; transcript_id "MSTRG.160720.43"; exon_number "1";
chr6	StringTie	exon	27138666	27138681	1000	-	.	gene_id "MSTRG.160720"; transcript_id "MSTRG.160720.43"; exon_number "2";
chr6	StringTie	exon	27146409	27146884	1000	-	.	gene_id "MSTRG.160720"; transcript_id "MSTRG.160720.43"; exon_number "3";
chr6	StringTie	transcript	27138288	27146932	1000	-	.	gene_id "MSTRG.160720"; transcript_id "MSTRG.160720.44";
chr6	StringTie	exon	27138288	27138607	1000	-	.	gene_id "MSTRG.160720"; transcript_id "MSTRG.160720.44"; exon_number "1";
chr6	StringTie	exon	27138633	27138681	1000	-	.	gene_id "MSTRG.160720"; transcript_id "MSTRG.160720.44"; exon_number "2";
chr6	StringTie	exon	27146409	27146932	1000	-	.	gene_id "MSTRG.160720"; transcript_id "MSTRG.160720.44"; exon_number "3";
chr6	StringTie	transcript	27138293	27146856	1000	-	.	gene_id "MSTRG.160720"; transcript_id "MSTRG.160720.45";
chr6	StringTie	exon	27138293	27138516	1000	-	.	gene_id "MSTRG.160720"; transcript_id "MSTRG.160720.45"; exon_number "1";
chr6	StringTie	exon	27138654	27138681	1000	-	.	gene_id "MSTRG.160720"; transcript_id "MSTRG.160720.45"; exon_number "2";
chr6	StringTie	exon	27146409	27146856	1000	-	.	gene_id "MSTRG.160720"; transcript_id "MSTRG.160720.45"; exon_number "3";
chr6	StringTie	transcript	27138295	27146891	1000	-	.	gene_id "MSTRG.160720"; transcript_id "MSTRG.160720.46";
chr6	StringTie	exon	27138295	27138594	1000	-	.	gene_id "MSTRG.160720"; transcript_id "MSTRG.160720.46"; exon_number "1";
chr6	StringTie	exon	27138660	27138681	1000	-	.	gene_id "MSTRG.160720"; transcript_id "MSTRG.160720.46"; exon_number "2";
chr6	StringTie	exon	27146409	27146891	1000	-	.	gene_id "MSTRG.160720"; transcript_id "MSTRG.160720.46"; exon_number "3";
chr6	StringTie	transcript	27093677	27102073	1000	-	.	gene_id "MSTRG.160720"; transcript_id "MSTRG.160720.5";
chr6	StringTie	exon	27093677	27098117	1000	-	.	gene_id "MSTRG.160720"; transcript_id "MSTRG.160720.5"; exon_number "1";
chr6	StringTie	exon	27102033	27102073	1000	-	.	gene_id "MSTRG.160720"; transcript_id "MSTRG.160720.5"; exon_number "2";
chr6	StringTie	transcript	27093692	27102176	1000	-	.	gene_id "MSTRG.160720"; transcript_id "MSTRG.160720.6";
chr6	StringTie	exon	27093692	27097470	1000	-	.	gene_id "MSTRG.160720"; transcript_id "MSTRG.160720.6"; exon_number "1";
chr6	StringTie	exon	27102033	27102176	1000	-	.	gene_id "MSTRG.160720"; transcript_id "MSTRG.160720.6"; exon_number "2";
chr6	StringTie	transcript	27094207	27132903	1000	-	.	gene_id "MSTRG.160720"; transcript_id "MSTRG.160720.7";
chr6	StringTie	exon	27094207	27097653	1000	-	.	gene_id "MSTRG.160720"; transcript_id "MSTRG.160720.7"; exon_number "1";
chr6	StringTie	exon	27102033	27102105	1000	-	.	gene_id "MSTRG.160720"; transcript_id "MSTRG.160720.7"; exon_number "2";
chr6	StringTie	exon	27126315	27126462	1000	-	.	gene_id "MSTRG.160720"; transcript_id "MSTRG.160720.7"; exon_number "3";
chr6	StringTie	exon	27127264	27127401	1000	-	.	gene_id "MSTRG.160720"; transcript_id "MSTRG.160720.7"; exon_number "4";
chr6	StringTie	exon	27132525	27132903	1000	-	.	gene_id "MSTRG.160720"; transcript_id "MSTRG.160720.7"; exon_number "5";
chr6	StringTie	transcript	27094503	27132793	1000	-	.	gene_id "MSTRG.160720"; transcript_id "MSTRG.160720.8";
chr6	StringTie	exon	27094503	27097653	1000	-	.	gene_id "MSTRG.160720"; transcript_id "MSTRG.160720.8"; exon_number "1";
chr6	StringTie	exon	27126315	27126462	1000	-	.	gene_id "MSTRG.160720"; transcript_id "MSTRG.160720.8"; exon_number "2";
chr6	StringTie	exon	27127264	27127401	1000	-	.	gene_id "MSTRG.160720"; transcript_id "MSTRG.160720.8"; exon_number "3";
chr6	StringTie	exon	27132367	27132793	1000	-	.	gene_id "MSTRG.160720"; transcript_id "MSTRG.160720.8"; exon_number "4";
chr6	StringTie	transcript	27095261	27132822	1000	-	.	gene_id "MSTRG.160720"; transcript_id "MSTRG.160720.9";
chr6	StringTie	exon	27095261	27097653	1000	-	.	gene_id "MSTRG.160720"; transcript_id "MSTRG.160720.9"; exon_number "1";
chr6	StringTie	exon	27126315	27126462	1000	-	.	gene_id "MSTRG.160720"; transcript_id "MSTRG.160720.9"; exon_number "2";
chr6	StringTie	exon	27127264	27127401	1000	-	.	gene_id "MSTRG.160720"; transcript_id "MSTRG.160720.9"; exon_number "3";
chr6	StringTie	exon	27132525	27132822	1000	-	.	gene_id "MSTRG.160720"; transcript_id "MSTRG.160720.9"; exon_number "4";
chr6	StringTie	transcript	27109790	27109980	1000	-	.	gene_id "MSTRG.160721"; transcript_id "ENST00000410868"; gene_name "RNU2-62P"; ref_gene_id "ENSG00000222800";
chr6	StringTie	exon	27109790	27109980	1000	-	.	gene_id "MSTRG.160721"; transcript_id "ENST00000410868"; exon_number "1"; gene_name "RNU2-62P"; ref_gene_id "ENSG00000222800";
chr6	StringTie	transcript	27113092	27117595	1000	+	.	gene_id "MSTRG.160722"; transcript_id "MSTRG.160722.1";
chr6	StringTie	exon	27113092	27113324	1000	+	.	gene_id "MSTRG.160722"; transcript_id "MSTRG.160722.1"; exon_number "1";
chr6	StringTie	exon	27116253	27117595	1000	+	.	gene_id "MSTRG.160722"; transcript_id "MSTRG.160722.1"; exon_number "2";
chr6	StringTie	transcript	27113129	27125900	1000	+	.	gene_id "MSTRG.160722"; transcript_id "MSTRG.160722.2";
chr6	StringTie	exon	27113129	27113324	1000	+	.	gene_id "MSTRG.160722"; transcript_id "MSTRG.160722.2"; exon_number "1";
chr6	StringTie	exon	27124301	27124511	1000	+	.	gene_id "MSTRG.160722"; transcript_id "MSTRG.160722.2"; exon_number "2";
chr6	StringTie	exon	27125527	27125900	1000	+	.	gene_id "MSTRG.160722"; transcript_id "MSTRG.160722.2"; exon_number "3";
chr6	StringTie	transcript	27138588	27139881	1000	+	.	gene_id "MSTRG.160723"; transcript_id "ENST00000615353"; gene_name "HIST1H4I"; ref_gene_id "ENSG00000276180";
chr6	StringTie	exon	27138588	27139881	1000	+	.	gene_id "MSTRG.160723"; transcript_id "ENST00000615353"; exon_number "1"; gene_name "HIST1H4I"; ref_gene_id "ENSG00000276180";
chr6	StringTie	transcript	27132377	27142683	1000	+	.	gene_id "MSTRG.160723"; transcript_id "MSTRG.160723.1";
chr6	StringTie	exon	27132377	27132397	1000	+	.	gene_id "MSTRG.160723"; transcript_id "MSTRG.160723.1"; exon_number "1";
chr6	StringTie	exon	27138463	27139330	1000	+	.	gene_id "MSTRG.160723"; transcript_id "MSTRG.160723.1"; exon_number "2";
chr6	StringTie	exon	27142293	27142683	1000	+	.	gene_id "MSTRG.160723"; transcript_id "MSTRG.160723.1"; exon_number "3";
chr6	StringTie	transcript	27132407	27146938	1000	+	.	gene_id "MSTRG.160723"; transcript_id "MSTRG.160723.2";
chr6	StringTie	exon	27132407	27132498	1000	+	.	gene_id "MSTRG.160723"; transcript_id "MSTRG.160723.2"; exon_number "1";
chr6	StringTie	exon	27138414	27138529	1000	+	.	gene_id "MSTRG.160723"; transcript_id "MSTRG.160723.2"; exon_number "2";
chr6	StringTie	exon	27146527	27146938	1000	+	.	gene_id "MSTRG.160723"; transcript_id "MSTRG.160723.2"; exon_number "3";
chr6	StringTie	transcript	27138289	27138734	1000	+	.	gene_id "MSTRG.160723"; transcript_id "MSTRG.160723.3";
chr6	StringTie	exon	27138289	27138577	1000	+	.	gene_id "MSTRG.160723"; transcript_id "MSTRG.160723.3"; exon_number "1";
chr6	StringTie	exon	27138605	27138734	1000	+	.	gene_id "MSTRG.160723"; transcript_id "MSTRG.160723.3"; exon_number "2";
chr6	StringTie	transcript	27133042	27135291	1000	+	.	gene_id "MSTRG.160724"; transcript_id "ENST00000359193"; gene_name "HIST1H2AG"; ref_gene_id "ENSG00000196787";
chr6	StringTie	exon	27133042	27135291	1000	+	.	gene_id "MSTRG.160724"; transcript_id "ENST00000359193"; exon_number "1"; gene_name "HIST1H2AG"; ref_gene_id "ENSG00000196787";
chr6	StringTie	transcript	27133065	27135264	1000	+	.	gene_id "MSTRG.160724"; transcript_id "MSTRG.160724.2";
chr6	StringTie	exon	27133065	27133456	1000	+	.	gene_id "MSTRG.160724"; transcript_id "MSTRG.160724.2"; exon_number "1";
chr6	StringTie	exon	27133767	27135264	1000	+	.	gene_id "MSTRG.160724"; transcript_id "MSTRG.160724.2"; exon_number "2";
chr6	StringTie	transcript	27147129	27147515	1000	+	.	gene_id "MSTRG.160725"; transcript_id "ENST00000377459"; gene_name "HIST1H2AH"; ref_gene_id "ENSG00000274997";
chr6	StringTie	exon	27147129	27147515	1000	+	.	gene_id "MSTRG.160725"; transcript_id "ENST00000377459"; exon_number "1"; gene_name "HIST1H2AH"; ref_gene_id "ENSG00000274997";
chr6	StringTie	transcript	27147626	27147688	1000	+	.	gene_id "MSTRG.160726"; transcript_id "ENST00000584253"; gene_name "MIR3143"; ref_gene_id "ENSG00000265565";
chr6	StringTie	exon	27147626	27147688	1000	+	.	gene_id "MSTRG.160726"; transcript_id "ENST00000584253"; exon_number "1"; gene_name "MIR3143"; ref_gene_id "ENSG00000265565";
chr6	StringTie	transcript	27147694	27154058	1000	.	.	gene_id "MSTRG.160727"; transcript_id "MSTRG.160727.1";
chr6	StringTie	exon	27147694	27154058	1000	.	.	gene_id "MSTRG.160727"; transcript_id "MSTRG.160727.1"; exon_number "1";
chr6	StringTie	transcript	27156802	27157197	1000	.	.	gene_id "MSTRG.160728"; transcript_id "MSTRG.160728.1";
chr6	StringTie	exon	27156802	27157197	1000	.	.	gene_id "MSTRG.160728"; transcript_id "MSTRG.160728.1"; exon_number "1";
chr6	StringTie	transcript	27158125	27158328	1000	.	.	gene_id "MSTRG.160729"; transcript_id "MSTRG.160729.1";
chr6	StringTie	exon	27158125	27158328	1000	.	.	gene_id "MSTRG.160729"; transcript_id "MSTRG.160729.1"; exon_number "1";
chr1	StringTie	transcript	223924424	223924708	1000	.	.	gene_id "MSTRG.16073"; transcript_id "MSTRG.16073.1";
chr1	StringTie	exon	223924424	223924708	1000	.	.	gene_id "MSTRG.16073"; transcript_id "MSTRG.16073.1"; exon_number "1";
chr6	StringTie	transcript	27163069	27164451	1000	.	.	gene_id "MSTRG.160730"; transcript_id "MSTRG.160730.1";
chr6	StringTie	exon	27163069	27164451	1000	.	.	gene_id "MSTRG.160730"; transcript_id "MSTRG.160730.1"; exon_number "1";
chr6	StringTie	transcript	27168930	27173860	1000	.	.	gene_id "MSTRG.160731"; transcript_id "MSTRG.160731.1";
chr6	StringTie	exon	27168930	27173860	1000	.	.	gene_id "MSTRG.160731"; transcript_id "MSTRG.160731.1"; exon_number "1";
chr6	StringTie	transcript	27174889	27220246	1000	+	.	gene_id "MSTRG.160732"; transcript_id "MSTRG.160732.1";
chr6	StringTie	exon	27174889	27178911	1000	+	.	gene_id "MSTRG.160732"; transcript_id "MSTRG.160732.1"; exon_number "1";
chr6	StringTie	exon	27188035	27188186	1000	+	.	gene_id "MSTRG.160732"; transcript_id "MSTRG.160732.1"; exon_number "2";
chr6	StringTie	exon	27215283	27215421	1000	+	.	gene_id "MSTRG.160732"; transcript_id "MSTRG.160732.1"; exon_number "3";
chr6	StringTie	exon	27217708	27220246	1000	+	.	gene_id "MSTRG.160732"; transcript_id "MSTRG.160732.1"; exon_number "4";
chr6	StringTie	transcript	27178296	27201852	1000	+	.	gene_id "MSTRG.160732"; transcript_id "MSTRG.160732.2";
chr6	StringTie	exon	27178296	27178911	1000	+	.	gene_id "MSTRG.160732"; transcript_id "MSTRG.160732.2"; exon_number "1";
chr6	StringTie	exon	27188035	27191567	1000	+	.	gene_id "MSTRG.160732"; transcript_id "MSTRG.160732.2"; exon_number "2";
chr6	StringTie	exon	27192183	27201852	1000	+	.	gene_id "MSTRG.160732"; transcript_id "MSTRG.160732.2"; exon_number "3";
chr6	StringTie	transcript	27178314	27191893	1000	+	.	gene_id "MSTRG.160732"; transcript_id "MSTRG.160732.3";
chr6	StringTie	exon	27178314	27178911	1000	+	.	gene_id "MSTRG.160732"; transcript_id "MSTRG.160732.3"; exon_number "1";
chr6	StringTie	exon	27188035	27188186	1000	+	.	gene_id "MSTRG.160732"; transcript_id "MSTRG.160732.3"; exon_number "2";
chr6	StringTie	exon	27191568	27191893	1000	+	.	gene_id "MSTRG.160732"; transcript_id "MSTRG.160732.3"; exon_number "3";
chr6	StringTie	transcript	27178326	27186095	1000	+	.	gene_id "MSTRG.160732"; transcript_id "MSTRG.160732.4";
chr6	StringTie	exon	27178326	27178911	1000	+	.	gene_id "MSTRG.160732"; transcript_id "MSTRG.160732.4"; exon_number "1";
chr6	StringTie	exon	27186073	27186095	1000	+	.	gene_id "MSTRG.160732"; transcript_id "MSTRG.160732.4"; exon_number "2";
chr6	StringTie	transcript	27178354	27200595	1000	+	.	gene_id "MSTRG.160732"; transcript_id "MSTRG.160732.5";
chr6	StringTie	exon	27178354	27178911	1000	+	.	gene_id "MSTRG.160732"; transcript_id "MSTRG.160732.5"; exon_number "1";
chr6	StringTie	exon	27188035	27188186	1000	+	.	gene_id "MSTRG.160732"; transcript_id "MSTRG.160732.5"; exon_number "2";
chr6	StringTie	exon	27200555	27200595	1000	+	.	gene_id "MSTRG.160732"; transcript_id "MSTRG.160732.5"; exon_number "3";
chr6	StringTie	transcript	27214353	27218804	1000	+	.	gene_id "MSTRG.160732"; transcript_id "MSTRG.160732.6";
chr6	StringTie	exon	27214353	27216727	1000	+	.	gene_id "MSTRG.160732"; transcript_id "MSTRG.160732.6"; exon_number "1";
chr6	StringTie	exon	27217708	27218804	1000	+	.	gene_id "MSTRG.160732"; transcript_id "MSTRG.160732.6"; exon_number "2";
chr6	StringTie	transcript	27215277	27218904	1000	+	.	gene_id "MSTRG.160732"; transcript_id "MSTRG.160732.7";
chr6	StringTie	exon	27215277	27215420	1000	+	.	gene_id "MSTRG.160732"; transcript_id "MSTRG.160732.7"; exon_number "1";
chr6	StringTie	exon	27218095	27218904	1000	+	.	gene_id "MSTRG.160732"; transcript_id "MSTRG.160732.7"; exon_number "2";
chr6	StringTie	transcript	27215300	27218992	1000	+	.	gene_id "MSTRG.160732"; transcript_id "MSTRG.160732.8";
chr6	StringTie	exon	27215300	27215421	1000	+	.	gene_id "MSTRG.160732"; transcript_id "MSTRG.160732.8"; exon_number "1";
chr6	StringTie	exon	27217297	27218992	1000	+	.	gene_id "MSTRG.160732"; transcript_id "MSTRG.160732.8"; exon_number "2";
chr6	StringTie	transcript	27216898	27218993	1000	+	.	gene_id "MSTRG.160732"; transcript_id "MSTRG.160732.9";
chr6	StringTie	exon	27216898	27217425	1000	+	.	gene_id "MSTRG.160732"; transcript_id "MSTRG.160732.9"; exon_number "1";
chr6	StringTie	exon	27217708	27218993	1000	+	.	gene_id "MSTRG.160732"; transcript_id "MSTRG.160732.9"; exon_number "2";
chr6	StringTie	transcript	27175762	27196669	1000	-	.	gene_id "MSTRG.160733"; transcript_id "MSTRG.160733.1";
chr6	StringTie	exon	27175762	27177987	1000	-	.	gene_id "MSTRG.160733"; transcript_id "MSTRG.160733.1"; exon_number "1";
chr6	StringTie	exon	27178335	27196669	1000	-	.	gene_id "MSTRG.160733"; transcript_id "MSTRG.160733.1"; exon_number "2";
chr6	StringTie	transcript	27202796	27203621	1000	-	.	gene_id "MSTRG.160734"; transcript_id "MSTRG.160734.1";
chr6	StringTie	exon	27202796	27202938	1000	-	.	gene_id "MSTRG.160734"; transcript_id "MSTRG.160734.1"; exon_number "1";
chr6	StringTie	exon	27203553	27203621	1000	-	.	gene_id "MSTRG.160734"; transcript_id "MSTRG.160734.1"; exon_number "2";
chr6	StringTie	transcript	27211244	27211913	1000	+	.	gene_id "MSTRG.160735"; transcript_id "ENST00000310599"; gene_name "RP11-209A2.1"; ref_gene_id "ENSG00000174572";
chr6	StringTie	exon	27211244	27211913	1000	+	.	gene_id "MSTRG.160735"; transcript_id "ENST00000310599"; exon_number "1"; gene_name "RP11-209A2.1"; ref_gene_id "ENSG00000174572";
chr6	StringTie	transcript	27222260	27240270	1000	+	.	gene_id "MSTRG.160736"; transcript_id "MSTRG.160736.1";
chr6	StringTie	exon	27222260	27240270	1000	+	.	gene_id "MSTRG.160736"; transcript_id "MSTRG.160736.1"; exon_number "1";
chr6	StringTie	transcript	27222474	27227486	1000	+	.	gene_id "MSTRG.160736"; transcript_id "MSTRG.160736.2";
chr6	StringTie	exon	27222474	27225109	1000	+	.	gene_id "MSTRG.160736"; transcript_id "MSTRG.160736.2"; exon_number "1";
chr6	StringTie	exon	27226548	27227486	1000	+	.	gene_id "MSTRG.160736"; transcript_id "MSTRG.160736.2"; exon_number "2";
chr6	StringTie	transcript	27237177	27239497	1000	+	.	gene_id "MSTRG.160736"; transcript_id "MSTRG.160736.3";
chr6	StringTie	exon	27237177	27237557	1000	+	.	gene_id "MSTRG.160736"; transcript_id "MSTRG.160736.3"; exon_number "1";
chr6	StringTie	exon	27237840	27239497	1000	+	.	gene_id "MSTRG.160736"; transcript_id "MSTRG.160736.3"; exon_number "2";
chr6	StringTie	transcript	27233265	27240207	1000	-	.	gene_id "MSTRG.160737"; transcript_id "MSTRG.160737.1";
chr6	StringTie	exon	27233265	27237006	1000	-	.	gene_id "MSTRG.160737"; transcript_id "MSTRG.160737.1"; exon_number "1";
chr6	StringTie	exon	27237946	27240207	1000	-	.	gene_id "MSTRG.160737"; transcript_id "MSTRG.160737.1"; exon_number "2";
chr6	StringTie	transcript	27240701	27241307	1000	.	.	gene_id "MSTRG.160738"; transcript_id "MSTRG.160738.1";
chr6	StringTie	exon	27240701	27241307	1000	.	.	gene_id "MSTRG.160738"; transcript_id "MSTRG.160738.1"; exon_number "1";
chr6	StringTie	transcript	26800108	26841145	1000	+	.	gene_id "MSTRG.160739"; transcript_id "MSTRG.160739.1";
chr6	StringTie	exon	26800108	26814689	1000	+	.	gene_id "MSTRG.160739"; transcript_id "MSTRG.160739.1"; exon_number "1";
chr6	StringTie	exon	26818538	26818657	1000	+	.	gene_id "MSTRG.160739"; transcript_id "MSTRG.160739.1"; exon_number "2";
chr6	StringTie	exon	26827590	26827776	1000	+	.	gene_id "MSTRG.160739"; transcript_id "MSTRG.160739.1"; exon_number "3";
chr6	StringTie	exon	26836538	26841145	1000	+	.	gene_id "MSTRG.160739"; transcript_id "MSTRG.160739.1"; exon_number "4";
chr6	StringTie	transcript	26802292	26837890	1000	+	.	gene_id "MSTRG.160739"; transcript_id "MSTRG.160739.2";
chr6	StringTie	exon	26802292	26802520	1000	+	.	gene_id "MSTRG.160739"; transcript_id "MSTRG.160739.2"; exon_number "1";
chr6	StringTie	exon	26818538	26818657	1000	+	.	gene_id "MSTRG.160739"; transcript_id "MSTRG.160739.2"; exon_number "2";
chr6	StringTie	exon	26827590	26827776	1000	+	.	gene_id "MSTRG.160739"; transcript_id "MSTRG.160739.2"; exon_number "3";
chr6	StringTie	exon	26836538	26837890	1000	+	.	gene_id "MSTRG.160739"; transcript_id "MSTRG.160739.2"; exon_number "4";
chr6	StringTie	transcript	26813456	26837720	1000	+	.	gene_id "MSTRG.160739"; transcript_id "MSTRG.160739.3";
chr6	StringTie	exon	26813456	26814689	1000	+	.	gene_id "MSTRG.160739"; transcript_id "MSTRG.160739.3"; exon_number "1";
chr6	StringTie	exon	26818472	26818657	1000	+	.	gene_id "MSTRG.160739"; transcript_id "MSTRG.160739.3"; exon_number "2";
chr6	StringTie	exon	26827590	26837720	1000	+	.	gene_id "MSTRG.160739"; transcript_id "MSTRG.160739.3"; exon_number "3";
chr6	StringTie	transcript	26813456	26837837	1000	+	.	gene_id "MSTRG.160739"; transcript_id "MSTRG.160739.4";
chr6	StringTie	exon	26813456	26814689	1000	+	.	gene_id "MSTRG.160739"; transcript_id "MSTRG.160739.4"; exon_number "1";
chr6	StringTie	exon	26818538	26818657	1000	+	.	gene_id "MSTRG.160739"; transcript_id "MSTRG.160739.4"; exon_number "2";
chr6	StringTie	exon	26827590	26827776	1000	+	.	gene_id "MSTRG.160739"; transcript_id "MSTRG.160739.4"; exon_number "3";
chr6	StringTie	exon	26832672	26837837	1000	+	.	gene_id "MSTRG.160739"; transcript_id "MSTRG.160739.4"; exon_number "4";
chr6	StringTie	transcript	26813734	26838556	1000	+	.	gene_id "MSTRG.160739"; transcript_id "MSTRG.160739.5";
chr6	StringTie	exon	26813734	26814689	1000	+	.	gene_id "MSTRG.160739"; transcript_id "MSTRG.160739.5"; exon_number "1";
chr6	StringTie	exon	26818538	26818657	1000	+	.	gene_id "MSTRG.160739"; transcript_id "MSTRG.160739.5"; exon_number "2";
chr6	StringTie	exon	26827590	26827776	1000	+	.	gene_id "MSTRG.160739"; transcript_id "MSTRG.160739.5"; exon_number "3";
chr6	StringTie	exon	26835361	26838556	1000	+	.	gene_id "MSTRG.160739"; transcript_id "MSTRG.160739.5"; exon_number "4";
chr6	StringTie	transcript	26813784	26828653	1000	+	.	gene_id "MSTRG.160739"; transcript_id "MSTRG.160739.6";
chr6	StringTie	exon	26813784	26814689	1000	+	.	gene_id "MSTRG.160739"; transcript_id "MSTRG.160739.6"; exon_number "1";
chr6	StringTie	exon	26818538	26818657	1000	+	.	gene_id "MSTRG.160739"; transcript_id "MSTRG.160739.6"; exon_number "2";
chr6	StringTie	exon	26827590	26827776	1000	+	.	gene_id "MSTRG.160739"; transcript_id "MSTRG.160739.6"; exon_number "3";
chr6	StringTie	exon	26828415	26828653	1000	+	.	gene_id "MSTRG.160739"; transcript_id "MSTRG.160739.6"; exon_number "4";
chr6	StringTie	transcript	26813793	26837837	1000	+	.	gene_id "MSTRG.160739"; transcript_id "MSTRG.160739.7";
chr6	StringTie	exon	26813793	26814689	1000	+	.	gene_id "MSTRG.160739"; transcript_id "MSTRG.160739.7"; exon_number "1";
chr6	StringTie	exon	26818538	26818657	1000	+	.	gene_id "MSTRG.160739"; transcript_id "MSTRG.160739.7"; exon_number "2";
chr6	StringTie	exon	26827590	26827776	1000	+	.	gene_id "MSTRG.160739"; transcript_id "MSTRG.160739.7"; exon_number "3";
chr6	StringTie	exon	26832672	26832711	1000	+	.	gene_id "MSTRG.160739"; transcript_id "MSTRG.160739.7"; exon_number "4";
chr6	StringTie	exon	26836538	26837837	1000	+	.	gene_id "MSTRG.160739"; transcript_id "MSTRG.160739.7"; exon_number "5";
chr6	StringTie	transcript	26813867	26837538	1000	+	.	gene_id "MSTRG.160739"; transcript_id "MSTRG.160739.8";
chr6	StringTie	exon	26813867	26814689	1000	+	.	gene_id "MSTRG.160739"; transcript_id "MSTRG.160739.8"; exon_number "1";
chr6	StringTie	exon	26818472	26818657	1000	+	.	gene_id "MSTRG.160739"; transcript_id "MSTRG.160739.8"; exon_number "2";
chr6	StringTie	exon	26827590	26827776	1000	+	.	gene_id "MSTRG.160739"; transcript_id "MSTRG.160739.8"; exon_number "3";
chr6	StringTie	exon	26832672	26837538	1000	+	.	gene_id "MSTRG.160739"; transcript_id "MSTRG.160739.8"; exon_number "4";
chr6	StringTie	transcript	26832900	26837313	1000	+	.	gene_id "MSTRG.160739"; transcript_id "MSTRG.160739.9";
chr6	StringTie	exon	26832900	26833301	1000	+	.	gene_id "MSTRG.160739"; transcript_id "MSTRG.160739.9"; exon_number "1";
chr6	StringTie	exon	26835361	26837313	1000	+	.	gene_id "MSTRG.160739"; transcript_id "MSTRG.160739.9"; exon_number "2";
chr1	StringTie	transcript	223936482	223936683	1000	.	.	gene_id "MSTRG.16074"; transcript_id "MSTRG.16074.1";
chr1	StringTie	exon	223936482	223936683	1000	.	.	gene_id "MSTRG.16074"; transcript_id "MSTRG.16074.1"; exon_number "1";
chr6	StringTie	transcript	26877921	26925213	1000	-	.	gene_id "MSTRG.160740"; transcript_id "ENST00000463434"; gene_name "GUSBP2"; ref_gene_id "ENSG00000241549";
chr6	StringTie	exon	26877921	26878835	1000	-	.	gene_id "MSTRG.160740"; transcript_id "ENST00000463434"; exon_number "1"; gene_name "GUSBP2"; ref_gene_id "ENSG00000241549";
chr6	StringTie	exon	26883343	26883517	1000	-	.	gene_id "MSTRG.160740"; transcript_id "ENST00000463434"; exon_number "2"; gene_name "GUSBP2"; ref_gene_id "ENSG00000241549";
chr6	StringTie	exon	26885359	26885443	1000	-	.	gene_id "MSTRG.160740"; transcript_id "ENST00000463434"; exon_number "3"; gene_name "GUSBP2"; ref_gene_id "ENSG00000241549";
chr6	StringTie	exon	26889010	26889197	1000	-	.	gene_id "MSTRG.160740"; transcript_id "ENST00000463434"; exon_number "4"; gene_name "GUSBP2"; ref_gene_id "ENSG00000241549";
chr6	StringTie	exon	26925120	26925213	1000	-	.	gene_id "MSTRG.160740"; transcript_id "ENST00000463434"; exon_number "5"; gene_name "GUSBP2"; ref_gene_id "ENSG00000241549";
chr6	StringTie	transcript	26871484	26956554	1000	-	.	gene_id "MSTRG.160740"; transcript_id "ENST00000479900"; gene_name "GUSBP2"; ref_gene_id "ENSG00000241549";
chr6	StringTie	exon	26871484	26871579	1000	-	.	gene_id "MSTRG.160740"; transcript_id "ENST00000479900"; exon_number "1"; gene_name "GUSBP2"; ref_gene_id "ENSG00000241549";
chr6	StringTie	exon	26872124	26872250	1000	-	.	gene_id "MSTRG.160740"; transcript_id "ENST00000479900"; exon_number "2"; gene_name "GUSBP2"; ref_gene_id "ENSG00000241549";
chr6	StringTie	exon	26878700	26878835	1000	-	.	gene_id "MSTRG.160740"; transcript_id "ENST00000479900"; exon_number "3"; gene_name "GUSBP2"; ref_gene_id "ENSG00000241549";
chr6	StringTie	exon	26883343	26883517	1000	-	.	gene_id "MSTRG.160740"; transcript_id "ENST00000479900"; exon_number "4"; gene_name "GUSBP2"; ref_gene_id "ENSG00000241549";
chr6	StringTie	exon	26885359	26885443	1000	-	.	gene_id "MSTRG.160740"; transcript_id "ENST00000479900"; exon_number "5"; gene_name "GUSBP2"; ref_gene_id "ENSG00000241549";
chr6	StringTie	exon	26889010	26889197	1000	-	.	gene_id "MSTRG.160740"; transcript_id "ENST00000479900"; exon_number "6"; gene_name "GUSBP2"; ref_gene_id "ENSG00000241549";
chr6	StringTie	exon	26925120	26925275	1000	-	.	gene_id "MSTRG.160740"; transcript_id "ENST00000479900"; exon_number "7"; gene_name "GUSBP2"; ref_gene_id "ENSG00000241549";
chr6	StringTie	exon	26951086	26951159	1000	-	.	gene_id "MSTRG.160740"; transcript_id "ENST00000479900"; exon_number "8"; gene_name "GUSBP2"; ref_gene_id "ENSG00000241549";
chr6	StringTie	exon	26956389	26956554	1000	-	.	gene_id "MSTRG.160740"; transcript_id "ENST00000479900"; exon_number "9"; gene_name "GUSBP2"; ref_gene_id "ENSG00000241549";
chr6	StringTie	transcript	26878572	26889198	1000	-	.	gene_id "MSTRG.160740"; transcript_id "ENST00000492832"; gene_name "GUSBP2"; ref_gene_id "ENSG00000241549";
chr6	StringTie	exon	26878572	26878835	1000	-	.	gene_id "MSTRG.160740"; transcript_id "ENST00000492832"; exon_number "1"; gene_name "GUSBP2"; ref_gene_id "ENSG00000241549";
chr6	StringTie	exon	26883343	26883517	1000	-	.	gene_id "MSTRG.160740"; transcript_id "ENST00000492832"; exon_number "2"; gene_name "GUSBP2"; ref_gene_id "ENSG00000241549";
chr6	StringTie	exon	26885359	26885443	1000	-	.	gene_id "MSTRG.160740"; transcript_id "ENST00000492832"; exon_number "3"; gene_name "GUSBP2"; ref_gene_id "ENSG00000241549";
chr6	StringTie	exon	26887964	26888051	1000	-	.	gene_id "MSTRG.160740"; transcript_id "ENST00000492832"; exon_number "4"; gene_name "GUSBP2"; ref_gene_id "ENSG00000241549";
chr6	StringTie	exon	26889010	26889198	1000	-	.	gene_id "MSTRG.160740"; transcript_id "ENST00000492832"; exon_number "5"; gene_name "GUSBP2"; ref_gene_id "ENSG00000241549";
chr6	StringTie	transcript	26813654	26956938	1000	-	.	gene_id "MSTRG.160740"; transcript_id "MSTRG.160740.1";
chr6	StringTie	exon	26813654	26827995	1000	-	.	gene_id "MSTRG.160740"; transcript_id "MSTRG.160740.1"; exon_number "1";
chr6	StringTie	exon	26878700	26878835	1000	-	.	gene_id "MSTRG.160740"; transcript_id "MSTRG.160740.1"; exon_number "2";
chr6	StringTie	exon	26883343	26883517	1000	-	.	gene_id "MSTRG.160740"; transcript_id "MSTRG.160740.1"; exon_number "3";
chr6	StringTie	exon	26885359	26885443	1000	-	.	gene_id "MSTRG.160740"; transcript_id "MSTRG.160740.1"; exon_number "4";
chr6	StringTie	exon	26889010	26889197	1000	-	.	gene_id "MSTRG.160740"; transcript_id "MSTRG.160740.1"; exon_number "5";
chr6	StringTie	exon	26925120	26925275	1000	-	.	gene_id "MSTRG.160740"; transcript_id "MSTRG.160740.1"; exon_number "6";
chr6	StringTie	exon	26956389	26956938	1000	-	.	gene_id "MSTRG.160740"; transcript_id "MSTRG.160740.1"; exon_number "7";
chr6	StringTie	transcript	26862024	26939081	1000	-	.	gene_id "MSTRG.160740"; transcript_id "MSTRG.160740.10";
chr6	StringTie	exon	26862024	26872250	1000	-	.	gene_id "MSTRG.160740"; transcript_id "MSTRG.160740.10"; exon_number "1";
chr6	StringTie	exon	26878700	26878835	1000	-	.	gene_id "MSTRG.160740"; transcript_id "MSTRG.160740.10"; exon_number "2";
chr6	StringTie	exon	26883343	26883517	1000	-	.	gene_id "MSTRG.160740"; transcript_id "MSTRG.160740.10"; exon_number "3";
chr6	StringTie	exon	26885359	26885443	1000	-	.	gene_id "MSTRG.160740"; transcript_id "MSTRG.160740.10"; exon_number "4";
chr6	StringTie	exon	26889010	26889197	1000	-	.	gene_id "MSTRG.160740"; transcript_id "MSTRG.160740.10"; exon_number "5";
chr6	StringTie	exon	26925120	26925275	1000	-	.	gene_id "MSTRG.160740"; transcript_id "MSTRG.160740.10"; exon_number "6";
chr6	StringTie	exon	26938973	26939081	1000	-	.	gene_id "MSTRG.160740"; transcript_id "MSTRG.160740.10"; exon_number "7";
chr6	StringTie	transcript	26862062	26907187	1000	-	.	gene_id "MSTRG.160740"; transcript_id "MSTRG.160740.11";
chr6	StringTie	exon	26862062	26866301	1000	-	.	gene_id "MSTRG.160740"; transcript_id "MSTRG.160740.11"; exon_number "1";
chr6	StringTie	exon	26878700	26878835	1000	-	.	gene_id "MSTRG.160740"; transcript_id "MSTRG.160740.11"; exon_number "2";
chr6	StringTie	exon	26883343	26883517	1000	-	.	gene_id "MSTRG.160740"; transcript_id "MSTRG.160740.11"; exon_number "3";
chr6	StringTie	exon	26885359	26885443	1000	-	.	gene_id "MSTRG.160740"; transcript_id "MSTRG.160740.11"; exon_number "4";
chr6	StringTie	exon	26887964	26888051	1000	-	.	gene_id "MSTRG.160740"; transcript_id "MSTRG.160740.11"; exon_number "5";
chr6	StringTie	exon	26889010	26889197	1000	-	.	gene_id "MSTRG.160740"; transcript_id "MSTRG.160740.11"; exon_number "6";
chr6	StringTie	exon	26907101	26907187	1000	-	.	gene_id "MSTRG.160740"; transcript_id "MSTRG.160740.11"; exon_number "7";
chr6	StringTie	transcript	26862250	26956912	1000	-	.	gene_id "MSTRG.160740"; transcript_id "MSTRG.160740.12";
chr6	StringTie	exon	26862250	26872250	1000	-	.	gene_id "MSTRG.160740"; transcript_id "MSTRG.160740.12"; exon_number "1";
chr6	StringTie	exon	26878700	26878835	1000	-	.	gene_id "MSTRG.160740"; transcript_id "MSTRG.160740.12"; exon_number "2";
chr6	StringTie	exon	26883343	26883517	1000	-	.	gene_id "MSTRG.160740"; transcript_id "MSTRG.160740.12"; exon_number "3";
chr6	StringTie	exon	26885359	26885443	1000	-	.	gene_id "MSTRG.160740"; transcript_id "MSTRG.160740.12"; exon_number "4";
chr6	StringTie	exon	26889010	26889197	1000	-	.	gene_id "MSTRG.160740"; transcript_id "MSTRG.160740.12"; exon_number "5";
chr6	StringTie	exon	26925120	26925275	1000	-	.	gene_id "MSTRG.160740"; transcript_id "MSTRG.160740.12"; exon_number "6";
chr6	StringTie	exon	26951086	26951159	1000	-	.	gene_id "MSTRG.160740"; transcript_id "MSTRG.160740.12"; exon_number "7";
chr6	StringTie	exon	26956389	26956912	1000	-	.	gene_id "MSTRG.160740"; transcript_id "MSTRG.160740.12"; exon_number "8";
chr6	StringTie	transcript	26862488	26890019	1000	-	.	gene_id "MSTRG.160740"; transcript_id "MSTRG.160740.13";
chr6	StringTie	exon	26862488	26872250	1000	-	.	gene_id "MSTRG.160740"; transcript_id "MSTRG.160740.13"; exon_number "1";
chr6	StringTie	exon	26878700	26878835	1000	-	.	gene_id "MSTRG.160740"; transcript_id "MSTRG.160740.13"; exon_number "2";
chr6	StringTie	exon	26883343	26883517	1000	-	.	gene_id "MSTRG.160740"; transcript_id "MSTRG.160740.13"; exon_number "3";
chr6	StringTie	exon	26885359	26885443	1000	-	.	gene_id "MSTRG.160740"; transcript_id "MSTRG.160740.13"; exon_number "4";
chr6	StringTie	exon	26887960	26888051	1000	-	.	gene_id "MSTRG.160740"; transcript_id "MSTRG.160740.13"; exon_number "5";
chr6	StringTie	exon	26889010	26890019	1000	-	.	gene_id "MSTRG.160740"; transcript_id "MSTRG.160740.13"; exon_number "6";
chr6	StringTie	transcript	26864630	26956982	1000	-	.	gene_id "MSTRG.160740"; transcript_id "MSTRG.160740.14";
chr6	StringTie	exon	26864630	26866301	1000	-	.	gene_id "MSTRG.160740"; transcript_id "MSTRG.160740.14"; exon_number "1";
chr6	StringTie	exon	26878700	26878835	1000	-	.	gene_id "MSTRG.160740"; transcript_id "MSTRG.160740.14"; exon_number "2";
chr6	StringTie	exon	26883343	26883517	1000	-	.	gene_id "MSTRG.160740"; transcript_id "MSTRG.160740.14"; exon_number "3";
chr6	StringTie	exon	26885359	26885443	1000	-	.	gene_id "MSTRG.160740"; transcript_id "MSTRG.160740.14"; exon_number "4";
chr6	StringTie	exon	26889010	26889197	1000	-	.	gene_id "MSTRG.160740"; transcript_id "MSTRG.160740.14"; exon_number "5";
chr6	StringTie	exon	26925120	26925275	1000	-	.	gene_id "MSTRG.160740"; transcript_id "MSTRG.160740.14"; exon_number "6";
chr6	StringTie	exon	26956389	26956982	1000	-	.	gene_id "MSTRG.160740"; transcript_id "MSTRG.160740.14"; exon_number "7";
chr6	StringTie	transcript	26864972	26890114	1000	-	.	gene_id "MSTRG.160740"; transcript_id "MSTRG.160740.15";
chr6	StringTie	exon	26864972	26878415	1000	-	.	gene_id "MSTRG.160740"; transcript_id "MSTRG.160740.15"; exon_number "1";
chr6	StringTie	exon	26878700	26878835	1000	-	.	gene_id "MSTRG.160740"; transcript_id "MSTRG.160740.15"; exon_number "2";
chr6	StringTie	exon	26883343	26883517	1000	-	.	gene_id "MSTRG.160740"; transcript_id "MSTRG.160740.15"; exon_number "3";
chr6	StringTie	exon	26885359	26885443	1000	-	.	gene_id "MSTRG.160740"; transcript_id "MSTRG.160740.15"; exon_number "4";
chr6	StringTie	exon	26889010	26889197	1000	-	.	gene_id "MSTRG.160740"; transcript_id "MSTRG.160740.15"; exon_number "5";
chr6	StringTie	exon	26889681	26890114	1000	-	.	gene_id "MSTRG.160740"; transcript_id "MSTRG.160740.15"; exon_number "6";
chr6	StringTie	transcript	26866168	26889221	1000	-	.	gene_id "MSTRG.160740"; transcript_id "MSTRG.160740.16";
chr6	StringTie	exon	26866168	26866301	1000	-	.	gene_id "MSTRG.160740"; transcript_id "MSTRG.160740.16"; exon_number "1";
chr6	StringTie	exon	26878700	26878835	1000	-	.	gene_id "MSTRG.160740"; transcript_id "MSTRG.160740.16"; exon_number "2";
chr6	StringTie	exon	26883343	26883517	1000	-	.	gene_id "MSTRG.160740"; transcript_id "MSTRG.160740.16"; exon_number "3";
chr6	StringTie	exon	26889010	26889221	1000	-	.	gene_id "MSTRG.160740"; transcript_id "MSTRG.160740.16"; exon_number "4";
chr6	StringTie	transcript	26866583	26956899	1000	-	.	gene_id "MSTRG.160740"; transcript_id "MSTRG.160740.17";
chr6	StringTie	exon	26866583	26872250	1000	-	.	gene_id "MSTRG.160740"; transcript_id "MSTRG.160740.17"; exon_number "1";
chr6	StringTie	exon	26878700	26878835	1000	-	.	gene_id "MSTRG.160740"; transcript_id "MSTRG.160740.17"; exon_number "2";
chr6	StringTie	exon	26883343	26883517	1000	-	.	gene_id "MSTRG.160740"; transcript_id "MSTRG.160740.17"; exon_number "3";
chr6	StringTie	exon	26885359	26885443	1000	-	.	gene_id "MSTRG.160740"; transcript_id "MSTRG.160740.17"; exon_number "4";
chr6	StringTie	exon	26889010	26889197	1000	-	.	gene_id "MSTRG.160740"; transcript_id "MSTRG.160740.17"; exon_number "5";
chr6	StringTie	exon	26925120	26925275	1000	-	.	gene_id "MSTRG.160740"; transcript_id "MSTRG.160740.17"; exon_number "6";
chr6	StringTie	exon	26956389	26956899	1000	-	.	gene_id "MSTRG.160740"; transcript_id "MSTRG.160740.17"; exon_number "7";
chr6	StringTie	transcript	26866812	26901465	1000	-	.	gene_id "MSTRG.160740"; transcript_id "MSTRG.160740.18";
chr6	StringTie	exon	26866812	26872250	1000	-	.	gene_id "MSTRG.160740"; transcript_id "MSTRG.160740.18"; exon_number "1";
chr6	StringTie	exon	26878700	26878835	1000	-	.	gene_id "MSTRG.160740"; transcript_id "MSTRG.160740.18"; exon_number "2";
chr6	StringTie	exon	26883343	26883517	1000	-	.	gene_id "MSTRG.160740"; transcript_id "MSTRG.160740.18"; exon_number "3";
chr6	StringTie	exon	26885359	26885443	1000	-	.	gene_id "MSTRG.160740"; transcript_id "MSTRG.160740.18"; exon_number "4";
chr6	StringTie	exon	26887964	26888051	1000	-	.	gene_id "MSTRG.160740"; transcript_id "MSTRG.160740.18"; exon_number "5";
chr6	StringTie	exon	26889010	26889197	1000	-	.	gene_id "MSTRG.160740"; transcript_id "MSTRG.160740.18"; exon_number "6";
chr6	StringTie	exon	26901323	26901465	1000	-	.	gene_id "MSTRG.160740"; transcript_id "MSTRG.160740.18"; exon_number "7";
chr6	StringTie	transcript	26867301	26889834	1000	-	.	gene_id "MSTRG.160740"; transcript_id "MSTRG.160740.19";
chr6	StringTie	exon	26867301	26872250	1000	-	.	gene_id "MSTRG.160740"; transcript_id "MSTRG.160740.19"; exon_number "1";
chr6	StringTie	exon	26878700	26878835	1000	-	.	gene_id "MSTRG.160740"; transcript_id "MSTRG.160740.19"; exon_number "2";
chr6	StringTie	exon	26883343	26883517	1000	-	.	gene_id "MSTRG.160740"; transcript_id "MSTRG.160740.19"; exon_number "3";
chr6	StringTie	exon	26889010	26889834	1000	-	.	gene_id "MSTRG.160740"; transcript_id "MSTRG.160740.19"; exon_number "4";
chr6	StringTie	transcript	26813664	26837319	1000	-	.	gene_id "MSTRG.160740"; transcript_id "MSTRG.160740.2";
chr6	StringTie	exon	26813664	26828440	1000	-	.	gene_id "MSTRG.160740"; transcript_id "MSTRG.160740.2"; exon_number "1";
chr6	StringTie	exon	26831708	26837319	1000	-	.	gene_id "MSTRG.160740"; transcript_id "MSTRG.160740.2"; exon_number "2";
chr6	StringTie	transcript	26867403	26896458	1000	-	.	gene_id "MSTRG.160740"; transcript_id "MSTRG.160740.20";
chr6	StringTie	exon	26867403	26872250	1000	-	.	gene_id "MSTRG.160740"; transcript_id "MSTRG.160740.20"; exon_number "1";
chr6	StringTie	exon	26878700	26878835	1000	-	.	gene_id "MSTRG.160740"; transcript_id "MSTRG.160740.20"; exon_number "2";
chr6	StringTie	exon	26883343	26883517	1000	-	.	gene_id "MSTRG.160740"; transcript_id "MSTRG.160740.20"; exon_number "3";
chr6	StringTie	exon	26885359	26885443	1000	-	.	gene_id "MSTRG.160740"; transcript_id "MSTRG.160740.20"; exon_number "4";
chr6	StringTie	exon	26887964	26888051	1000	-	.	gene_id "MSTRG.160740"; transcript_id "MSTRG.160740.20"; exon_number "5";
chr6	StringTie	exon	26889010	26889197	1000	-	.	gene_id "MSTRG.160740"; transcript_id "MSTRG.160740.20"; exon_number "6";
chr6	StringTie	exon	26895777	26896458	1000	-	.	gene_id "MSTRG.160740"; transcript_id "MSTRG.160740.20"; exon_number "7";
chr6	StringTie	transcript	26867727	26896948	1000	-	.	gene_id "MSTRG.160740"; transcript_id "MSTRG.160740.21";
chr6	StringTie	exon	26867727	26872250	1000	-	.	gene_id "MSTRG.160740"; transcript_id "MSTRG.160740.21"; exon_number "1";
chr6	StringTie	exon	26878700	26878835	1000	-	.	gene_id "MSTRG.160740"; transcript_id "MSTRG.160740.21"; exon_number "2";
chr6	StringTie	exon	26883343	26883517	1000	-	.	gene_id "MSTRG.160740"; transcript_id "MSTRG.160740.21"; exon_number "3";
chr6	StringTie	exon	26885359	26885443	1000	-	.	gene_id "MSTRG.160740"; transcript_id "MSTRG.160740.21"; exon_number "4";
chr6	StringTie	exon	26889010	26889197	1000	-	.	gene_id "MSTRG.160740"; transcript_id "MSTRG.160740.21"; exon_number "5";
chr6	StringTie	exon	26895777	26896948	1000	-	.	gene_id "MSTRG.160740"; transcript_id "MSTRG.160740.21"; exon_number "6";
chr6	StringTie	transcript	26867784	26889826	1000	-	.	gene_id "MSTRG.160740"; transcript_id "MSTRG.160740.22";
chr6	StringTie	exon	26867784	26872250	1000	-	.	gene_id "MSTRG.160740"; transcript_id "MSTRG.160740.22"; exon_number "1";
chr6	StringTie	exon	26878700	26878835	1000	-	.	gene_id "MSTRG.160740"; transcript_id "MSTRG.160740.22"; exon_number "2";
chr6	StringTie	exon	26883343	26883517	1000	-	.	gene_id "MSTRG.160740"; transcript_id "MSTRG.160740.22"; exon_number "3";
chr6	StringTie	exon	26885359	26885443	1000	-	.	gene_id "MSTRG.160740"; transcript_id "MSTRG.160740.22"; exon_number "4";
chr6	StringTie	exon	26887960	26888051	1000	-	.	gene_id "MSTRG.160740"; transcript_id "MSTRG.160740.22"; exon_number "5";
chr6	StringTie	exon	26889010	26889197	1000	-	.	gene_id "MSTRG.160740"; transcript_id "MSTRG.160740.22"; exon_number "6";
chr6	StringTie	exon	26889681	26889826	1000	-	.	gene_id "MSTRG.160740"; transcript_id "MSTRG.160740.22"; exon_number "7";
chr6	StringTie	transcript	26867802	26883517	1000	-	.	gene_id "MSTRG.160740"; transcript_id "MSTRG.160740.23";
chr6	StringTie	exon	26867802	26871178	1000	-	.	gene_id "MSTRG.160740"; transcript_id "MSTRG.160740.23"; exon_number "1";
chr6	StringTie	exon	26872124	26872250	1000	-	.	gene_id "MSTRG.160740"; transcript_id "MSTRG.160740.23"; exon_number "2";
chr6	StringTie	exon	26878700	26878835	1000	-	.	gene_id "MSTRG.160740"; transcript_id "MSTRG.160740.23"; exon_number "3";
chr6	StringTie	exon	26883343	26883517	1000	-	.	gene_id "MSTRG.160740"; transcript_id "MSTRG.160740.23"; exon_number "4";
chr6	StringTie	transcript	26867802	26956615	1000	-	.	gene_id "MSTRG.160740"; transcript_id "MSTRG.160740.24";
chr6	StringTie	exon	26867802	26872250	1000	-	.	gene_id "MSTRG.160740"; transcript_id "MSTRG.160740.24"; exon_number "1";
chr6	StringTie	exon	26878700	26878835	1000	-	.	gene_id "MSTRG.160740"; transcript_id "MSTRG.160740.24"; exon_number "2";
chr6	StringTie	exon	26883343	26883517	1000	-	.	gene_id "MSTRG.160740"; transcript_id "MSTRG.160740.24"; exon_number "3";
chr6	StringTie	exon	26885359	26885443	1000	-	.	gene_id "MSTRG.160740"; transcript_id "MSTRG.160740.24"; exon_number "4";
chr6	StringTie	exon	26887964	26888051	1000	-	.	gene_id "MSTRG.160740"; transcript_id "MSTRG.160740.24"; exon_number "5";
chr6	StringTie	exon	26889010	26889197	1000	-	.	gene_id "MSTRG.160740"; transcript_id "MSTRG.160740.24"; exon_number "6";
chr6	StringTie	exon	26925120	26925275	1000	-	.	gene_id "MSTRG.160740"; transcript_id "MSTRG.160740.24"; exon_number "7";
chr6	StringTie	exon	26956389	26956615	1000	-	.	gene_id "MSTRG.160740"; transcript_id "MSTRG.160740.24"; exon_number "8";
chr6	StringTie	transcript	26867838	26889335	1000	-	.	gene_id "MSTRG.160740"; transcript_id "MSTRG.160740.25";
chr6	StringTie	exon	26867838	26871579	1000	-	.	gene_id "MSTRG.160740"; transcript_id "MSTRG.160740.25"; exon_number "1";
chr6	StringTie	exon	26872124	26872250	1000	-	.	gene_id "MSTRG.160740"; transcript_id "MSTRG.160740.25"; exon_number "2";
chr6	StringTie	exon	26878700	26878835	1000	-	.	gene_id "MSTRG.160740"; transcript_id "MSTRG.160740.25"; exon_number "3";
chr6	StringTie	exon	26883343	26883517	1000	-	.	gene_id "MSTRG.160740"; transcript_id "MSTRG.160740.25"; exon_number "4";
chr6	StringTie	exon	26889010	26889335	1000	-	.	gene_id "MSTRG.160740"; transcript_id "MSTRG.160740.25"; exon_number "5";
chr6	StringTie	transcript	26867851	26883517	1000	-	.	gene_id "MSTRG.160740"; transcript_id "MSTRG.160740.26";
chr6	StringTie	exon	26867851	26872272	1000	-	.	gene_id "MSTRG.160740"; transcript_id "MSTRG.160740.26"; exon_number "1";
chr6	StringTie	exon	26878700	26878835	1000	-	.	gene_id "MSTRG.160740"; transcript_id "MSTRG.160740.26"; exon_number "2";
chr6	StringTie	exon	26883343	26883517	1000	-	.	gene_id "MSTRG.160740"; transcript_id "MSTRG.160740.26"; exon_number "3";
chr6	StringTie	transcript	26874591	26888045	1000	-	.	gene_id "MSTRG.160740"; transcript_id "MSTRG.160740.28";
chr6	StringTie	exon	26874591	26878415	1000	-	.	gene_id "MSTRG.160740"; transcript_id "MSTRG.160740.28"; exon_number "1";
chr6	StringTie	exon	26878700	26878835	1000	-	.	gene_id "MSTRG.160740"; transcript_id "MSTRG.160740.28"; exon_number "2";
chr6	StringTie	exon	26883343	26883517	1000	-	.	gene_id "MSTRG.160740"; transcript_id "MSTRG.160740.28"; exon_number "3";
chr6	StringTie	exon	26885359	26885443	1000	-	.	gene_id "MSTRG.160740"; transcript_id "MSTRG.160740.28"; exon_number "4";
chr6	StringTie	exon	26887960	26888045	1000	-	.	gene_id "MSTRG.160740"; transcript_id "MSTRG.160740.28"; exon_number "5";
chr6	StringTie	transcript	26813722	26829616	1000	-	.	gene_id "MSTRG.160740"; transcript_id "MSTRG.160740.3";
chr6	StringTie	exon	26813722	26818870	1000	-	.	gene_id "MSTRG.160740"; transcript_id "MSTRG.160740.3"; exon_number "1";
chr6	StringTie	exon	26823960	26829616	1000	-	.	gene_id "MSTRG.160740"; transcript_id "MSTRG.160740.3"; exon_number "2";
chr6	StringTie	transcript	26888516	26890046	1000	-	.	gene_id "MSTRG.160740"; transcript_id "MSTRG.160740.31";
chr6	StringTie	exon	26888516	26888658	1000	-	.	gene_id "MSTRG.160740"; transcript_id "MSTRG.160740.31"; exon_number "1";
chr6	StringTie	exon	26889010	26890046	1000	-	.	gene_id "MSTRG.160740"; transcript_id "MSTRG.160740.31"; exon_number "2";
chr6	StringTie	transcript	26917011	26956991	1000	-	.	gene_id "MSTRG.160740"; transcript_id "MSTRG.160740.32";
chr6	StringTie	exon	26917011	26917036	1000	-	.	gene_id "MSTRG.160740"; transcript_id "MSTRG.160740.32"; exon_number "1";
chr6	StringTie	exon	26925120	26925275	1000	-	.	gene_id "MSTRG.160740"; transcript_id "MSTRG.160740.32"; exon_number "2";
chr6	StringTie	exon	26926738	26926771	1000	-	.	gene_id "MSTRG.160740"; transcript_id "MSTRG.160740.32"; exon_number "3";
chr6	StringTie	exon	26951086	26951159	1000	-	.	gene_id "MSTRG.160740"; transcript_id "MSTRG.160740.32"; exon_number "4";
chr6	StringTie	exon	26956389	26956991	1000	-	.	gene_id "MSTRG.160740"; transcript_id "MSTRG.160740.32"; exon_number "5";
chr6	StringTie	transcript	26922096	26956986	1000	-	.	gene_id "MSTRG.160740"; transcript_id "MSTRG.160740.33";
chr6	StringTie	exon	26922096	26922252	1000	-	.	gene_id "MSTRG.160740"; transcript_id "MSTRG.160740.33"; exon_number "1";
chr6	StringTie	exon	26924379	26924492	1000	-	.	gene_id "MSTRG.160740"; transcript_id "MSTRG.160740.33"; exon_number "2";
chr6	StringTie	exon	26925120	26925275	1000	-	.	gene_id "MSTRG.160740"; transcript_id "MSTRG.160740.33"; exon_number "3";
chr6	StringTie	exon	26951086	26951159	1000	-	.	gene_id "MSTRG.160740"; transcript_id "MSTRG.160740.33"; exon_number "4";
chr6	StringTie	exon	26956389	26956986	1000	-	.	gene_id "MSTRG.160740"; transcript_id "MSTRG.160740.33"; exon_number "5";
chr6	StringTie	transcript	26924085	26939055	1000	-	.	gene_id "MSTRG.160740"; transcript_id "MSTRG.160740.34";
chr6	StringTie	exon	26924085	26924492	1000	-	.	gene_id "MSTRG.160740"; transcript_id "MSTRG.160740.34"; exon_number "1";
chr6	StringTie	exon	26925120	26925275	1000	-	.	gene_id "MSTRG.160740"; transcript_id "MSTRG.160740.34"; exon_number "2";
chr6	StringTie	exon	26938973	26939055	1000	-	.	gene_id "MSTRG.160740"; transcript_id "MSTRG.160740.34"; exon_number "3";
chr6	StringTie	transcript	26926689	26956966	1000	-	.	gene_id "MSTRG.160740"; transcript_id "MSTRG.160740.35";
chr6	StringTie	exon	26926689	26926770	1000	-	.	gene_id "MSTRG.160740"; transcript_id "MSTRG.160740.35"; exon_number "1";
chr6	StringTie	exon	26951110	26951159	1000	-	.	gene_id "MSTRG.160740"; transcript_id "MSTRG.160740.35"; exon_number "2";
chr6	StringTie	exon	26956389	26956966	1000	-	.	gene_id "MSTRG.160740"; transcript_id "MSTRG.160740.35"; exon_number "3";
chr6	StringTie	transcript	26933028	26956628	1000	-	.	gene_id "MSTRG.160740"; transcript_id "MSTRG.160740.36";
chr6	StringTie	exon	26933028	26933060	1000	-	.	gene_id "MSTRG.160740"; transcript_id "MSTRG.160740.36"; exon_number "1";
chr6	StringTie	exon	26951086	26951159	1000	-	.	gene_id "MSTRG.160740"; transcript_id "MSTRG.160740.36"; exon_number "2";
chr6	StringTie	exon	26956389	26956628	1000	-	.	gene_id "MSTRG.160740"; transcript_id "MSTRG.160740.36"; exon_number "3";
chr6	StringTie	transcript	26813753	26883516	1000	-	.	gene_id "MSTRG.160740"; transcript_id "MSTRG.160740.4";
chr6	StringTie	exon	26813753	26814549	1000	-	.	gene_id "MSTRG.160740"; transcript_id "MSTRG.160740.4"; exon_number "1";
chr6	StringTie	exon	26878700	26878835	1000	-	.	gene_id "MSTRG.160740"; transcript_id "MSTRG.160740.4"; exon_number "2";
chr6	StringTie	exon	26883343	26883516	1000	-	.	gene_id "MSTRG.160740"; transcript_id "MSTRG.160740.4"; exon_number "3";
chr6	StringTie	transcript	26813827	26827981	1000	-	.	gene_id "MSTRG.160740"; transcript_id "MSTRG.160740.5";
chr6	StringTie	exon	26813827	26814549	1000	-	.	gene_id "MSTRG.160740"; transcript_id "MSTRG.160740.5"; exon_number "1";
chr6	StringTie	exon	26827921	26827981	1000	-	.	gene_id "MSTRG.160740"; transcript_id "MSTRG.160740.5"; exon_number "2";
chr6	StringTie	transcript	26817945	26820638	1000	-	.	gene_id "MSTRG.160740"; transcript_id "MSTRG.160740.6";
chr6	StringTie	exon	26817945	26818870	1000	-	.	gene_id "MSTRG.160740"; transcript_id "MSTRG.160740.6"; exon_number "1";
chr6	StringTie	exon	26820271	26820638	1000	-	.	gene_id "MSTRG.160740"; transcript_id "MSTRG.160740.6"; exon_number "2";
chr6	StringTie	transcript	26847748	26956851	1000	-	.	gene_id "MSTRG.160740"; transcript_id "MSTRG.160740.7";
chr6	StringTie	exon	26847748	26848388	1000	-	.	gene_id "MSTRG.160740"; transcript_id "MSTRG.160740.7"; exon_number "1";
chr6	StringTie	exon	26878700	26878835	1000	-	.	gene_id "MSTRG.160740"; transcript_id "MSTRG.160740.7"; exon_number "2";
chr6	StringTie	exon	26883343	26883517	1000	-	.	gene_id "MSTRG.160740"; transcript_id "MSTRG.160740.7"; exon_number "3";
chr6	StringTie	exon	26885359	26885443	1000	-	.	gene_id "MSTRG.160740"; transcript_id "MSTRG.160740.7"; exon_number "4";
chr6	StringTie	exon	26889010	26889197	1000	-	.	gene_id "MSTRG.160740"; transcript_id "MSTRG.160740.7"; exon_number "5";
chr6	StringTie	exon	26925120	26925275	1000	-	.	gene_id "MSTRG.160740"; transcript_id "MSTRG.160740.7"; exon_number "6";
chr6	StringTie	exon	26956389	26956851	1000	-	.	gene_id "MSTRG.160740"; transcript_id "MSTRG.160740.7"; exon_number "7";
chr6	StringTie	transcript	26859790	26889834	1000	-	.	gene_id "MSTRG.160740"; transcript_id "MSTRG.160740.8";
chr6	StringTie	exon	26859790	26859966	1000	-	.	gene_id "MSTRG.160740"; transcript_id "MSTRG.160740.8"; exon_number "1";
chr6	StringTie	exon	26878700	26878835	1000	-	.	gene_id "MSTRG.160740"; transcript_id "MSTRG.160740.8"; exon_number "2";
chr6	StringTie	exon	26883343	26883517	1000	-	.	gene_id "MSTRG.160740"; transcript_id "MSTRG.160740.8"; exon_number "3";
chr6	StringTie	exon	26889010	26889834	1000	-	.	gene_id "MSTRG.160740"; transcript_id "MSTRG.160740.8"; exon_number "4";
chr6	StringTie	transcript	26861835	26956927	1000	-	.	gene_id "MSTRG.160740"; transcript_id "MSTRG.160740.9";
chr6	StringTie	exon	26861835	26872250	1000	-	.	gene_id "MSTRG.160740"; transcript_id "MSTRG.160740.9"; exon_number "1";
chr6	StringTie	exon	26878700	26878835	1000	-	.	gene_id "MSTRG.160740"; transcript_id "MSTRG.160740.9"; exon_number "2";
chr6	StringTie	exon	26883343	26883517	1000	-	.	gene_id "MSTRG.160740"; transcript_id "MSTRG.160740.9"; exon_number "3";
chr6	StringTie	exon	26885359	26885443	1000	-	.	gene_id "MSTRG.160740"; transcript_id "MSTRG.160740.9"; exon_number "4";
chr6	StringTie	exon	26887964	26888051	1000	-	.	gene_id "MSTRG.160740"; transcript_id "MSTRG.160740.9"; exon_number "5";
chr6	StringTie	exon	26889010	26889197	1000	-	.	gene_id "MSTRG.160740"; transcript_id "MSTRG.160740.9"; exon_number "6";
chr6	StringTie	exon	26916932	26917036	1000	-	.	gene_id "MSTRG.160740"; transcript_id "MSTRG.160740.9"; exon_number "7";
chr6	StringTie	exon	26925120	26925275	1000	-	.	gene_id "MSTRG.160740"; transcript_id "MSTRG.160740.9"; exon_number "8";
chr6	StringTie	exon	26951086	26951159	1000	-	.	gene_id "MSTRG.160740"; transcript_id "MSTRG.160740.9"; exon_number "9";
chr6	StringTie	exon	26956389	26956927	1000	-	.	gene_id "MSTRG.160740"; transcript_id "MSTRG.160740.9"; exon_number "10";
chr6	StringTie	transcript	26896952	26898777	1000	+	.	gene_id "MSTRG.160741"; transcript_id "ENST00000441186"; gene_name "POM121L6P"; ref_gene_id "ENSG00000243307";
chr6	StringTie	exon	26896952	26898777	1000	+	.	gene_id "MSTRG.160741"; transcript_id "ENST00000441186"; exon_number "1"; gene_name "POM121L6P"; ref_gene_id "ENSG00000243307";
chr6	StringTie	transcript	27020636	27023924	1000	+	.	gene_id "MSTRG.160742"; transcript_id "ENST00000420081"; gene_name "LINC00240"; ref_gene_id "ENSG00000224843";
chr6	StringTie	exon	27020636	27020655	1000	+	.	gene_id "MSTRG.160742"; transcript_id "ENST00000420081"; exon_number "1"; gene_name "LINC00240"; ref_gene_id "ENSG00000224843";
chr6	StringTie	exon	27023254	27023397	1000	+	.	gene_id "MSTRG.160742"; transcript_id "ENST00000420081"; exon_number "2"; gene_name "LINC00240"; ref_gene_id "ENSG00000224843";
chr6	StringTie	exon	27023750	27023924	1000	+	.	gene_id "MSTRG.160742"; transcript_id "ENST00000420081"; exon_number "3"; gene_name "LINC00240"; ref_gene_id "ENSG00000224843";
chr6	StringTie	transcript	27020453	27023924	1000	+	.	gene_id "MSTRG.160742"; transcript_id "ENST00000424968"; gene_name "LINC00240"; ref_gene_id "ENSG00000224843";
chr6	StringTie	exon	27020453	27020655	1000	+	.	gene_id "MSTRG.160742"; transcript_id "ENST00000424968"; exon_number "1"; gene_name "LINC00240"; ref_gene_id "ENSG00000224843";
chr6	StringTie	exon	27023254	27023397	1000	+	.	gene_id "MSTRG.160742"; transcript_id "ENST00000424968"; exon_number "2"; gene_name "LINC00240"; ref_gene_id "ENSG00000224843";
chr6	StringTie	exon	27023765	27023924	1000	+	.	gene_id "MSTRG.160742"; transcript_id "ENST00000424968"; exon_number "3"; gene_name "LINC00240"; ref_gene_id "ENSG00000224843";
chr6	StringTie	transcript	26956993	27023924	1000	+	.	gene_id "MSTRG.160742"; transcript_id "ENST00000606878"; gene_name "LINC00240"; ref_gene_id "ENSG00000224843";
chr6	StringTie	exon	26956993	26957183	1000	+	.	gene_id "MSTRG.160742"; transcript_id "ENST00000606878"; exon_number "1"; gene_name "LINC00240"; ref_gene_id "ENSG00000224843";
chr6	StringTie	exon	26968458	26968522	1000	+	.	gene_id "MSTRG.160742"; transcript_id "ENST00000606878"; exon_number "2"; gene_name "LINC00240"; ref_gene_id "ENSG00000224843";
chr6	StringTie	exon	27023254	27023924	1000	+	.	gene_id "MSTRG.160742"; transcript_id "ENST00000606878"; exon_number "3"; gene_name "LINC00240"; ref_gene_id "ENSG00000224843";
chr6	StringTie	transcript	26956992	26974367	1000	+	.	gene_id "MSTRG.160742"; transcript_id "ENST00000607607"; gene_name "LINC00240"; ref_gene_id "ENSG00000224843";
chr6	StringTie	exon	26956992	26957183	1000	+	.	gene_id "MSTRG.160742"; transcript_id "ENST00000607607"; exon_number "1"; gene_name "LINC00240"; ref_gene_id "ENSG00000224843";
chr6	StringTie	exon	26968458	26968522	1000	+	.	gene_id "MSTRG.160742"; transcript_id "ENST00000607607"; exon_number "2"; gene_name "LINC00240"; ref_gene_id "ENSG00000224843";
chr6	StringTie	exon	26969018	26974367	1000	+	.	gene_id "MSTRG.160742"; transcript_id "ENST00000607607"; exon_number "3"; gene_name "LINC00240"; ref_gene_id "ENSG00000224843";
chr6	StringTie	transcript	27018114	27023947	1000	+	.	gene_id "MSTRG.160742"; transcript_id "MSTRG.160742.10";
chr6	StringTie	exon	27018114	27020054	1000	+	.	gene_id "MSTRG.160742"; transcript_id "MSTRG.160742.10"; exon_number "1";
chr6	StringTie	exon	27020165	27020315	1000	+	.	gene_id "MSTRG.160742"; transcript_id "MSTRG.160742.10"; exon_number "2";
chr6	StringTie	exon	27020556	27020655	1000	+	.	gene_id "MSTRG.160742"; transcript_id "MSTRG.160742.10"; exon_number "3";
chr6	StringTie	exon	27022434	27023397	1000	+	.	gene_id "MSTRG.160742"; transcript_id "MSTRG.160742.10"; exon_number "4";
chr6	StringTie	exon	27023750	27023947	1000	+	.	gene_id "MSTRG.160742"; transcript_id "MSTRG.160742.10"; exon_number "5";
chr6	StringTie	transcript	27018124	27033171	1000	+	.	gene_id "MSTRG.160742"; transcript_id "MSTRG.160742.11";
chr6	StringTie	exon	27018124	27020655	1000	+	.	gene_id "MSTRG.160742"; transcript_id "MSTRG.160742.11"; exon_number "1";
chr6	StringTie	exon	27023209	27023896	1000	+	.	gene_id "MSTRG.160742"; transcript_id "MSTRG.160742.11"; exon_number "2";
chr6	StringTie	exon	27033151	27033171	1000	+	.	gene_id "MSTRG.160742"; transcript_id "MSTRG.160742.11"; exon_number "3";
chr6	StringTie	transcript	27018148	27024004	1000	+	.	gene_id "MSTRG.160742"; transcript_id "MSTRG.160742.12";
chr6	StringTie	exon	27018148	27020315	1000	+	.	gene_id "MSTRG.160742"; transcript_id "MSTRG.160742.12"; exon_number "1";
chr6	StringTie	exon	27020556	27020655	1000	+	.	gene_id "MSTRG.160742"; transcript_id "MSTRG.160742.12"; exon_number "2";
chr6	StringTie	exon	27022434	27022568	1000	+	.	gene_id "MSTRG.160742"; transcript_id "MSTRG.160742.12"; exon_number "3";
chr6	StringTie	exon	27023254	27023397	1000	+	.	gene_id "MSTRG.160742"; transcript_id "MSTRG.160742.12"; exon_number "4";
chr6	StringTie	exon	27023750	27024004	1000	+	.	gene_id "MSTRG.160742"; transcript_id "MSTRG.160742.12"; exon_number "5";
chr6	StringTie	transcript	27018280	27024426	1000	+	.	gene_id "MSTRG.160742"; transcript_id "MSTRG.160742.13";
chr6	StringTie	exon	27018280	27020315	1000	+	.	gene_id "MSTRG.160742"; transcript_id "MSTRG.160742.13"; exon_number "1";
chr6	StringTie	exon	27020556	27020655	1000	+	.	gene_id "MSTRG.160742"; transcript_id "MSTRG.160742.13"; exon_number "2";
chr6	StringTie	exon	27023254	27023397	1000	+	.	gene_id "MSTRG.160742"; transcript_id "MSTRG.160742.13"; exon_number "3";
chr6	StringTie	exon	27023765	27024426	1000	+	.	gene_id "MSTRG.160742"; transcript_id "MSTRG.160742.13"; exon_number "4";
chr6	StringTie	transcript	27018337	27046941	1000	+	.	gene_id "MSTRG.160742"; transcript_id "MSTRG.160742.14";
chr6	StringTie	exon	27018337	27020315	1000	+	.	gene_id "MSTRG.160742"; transcript_id "MSTRG.160742.14"; exon_number "1";
chr6	StringTie	exon	27020556	27020655	1000	+	.	gene_id "MSTRG.160742"; transcript_id "MSTRG.160742.14"; exon_number "2";
chr6	StringTie	exon	27023254	27023397	1000	+	.	gene_id "MSTRG.160742"; transcript_id "MSTRG.160742.14"; exon_number "3";
chr6	StringTie	exon	27046864	27046941	1000	+	.	gene_id "MSTRG.160742"; transcript_id "MSTRG.160742.14"; exon_number "4";
chr6	StringTie	transcript	27018367	27024243	1000	+	.	gene_id "MSTRG.160742"; transcript_id "MSTRG.160742.15";
chr6	StringTie	exon	27018367	27020054	1000	+	.	gene_id "MSTRG.160742"; transcript_id "MSTRG.160742.15"; exon_number "1";
chr6	StringTie	exon	27020165	27020315	1000	+	.	gene_id "MSTRG.160742"; transcript_id "MSTRG.160742.15"; exon_number "2";
chr6	StringTie	exon	27020556	27020655	1000	+	.	gene_id "MSTRG.160742"; transcript_id "MSTRG.160742.15"; exon_number "3";
chr6	StringTie	exon	27023209	27023397	1000	+	.	gene_id "MSTRG.160742"; transcript_id "MSTRG.160742.15"; exon_number "4";
chr6	StringTie	exon	27023750	27024243	1000	+	.	gene_id "MSTRG.160742"; transcript_id "MSTRG.160742.15"; exon_number "5";
chr6	StringTie	transcript	27018526	27024215	1000	+	.	gene_id "MSTRG.160742"; transcript_id "MSTRG.160742.16";
chr6	StringTie	exon	27018526	27020363	1000	+	.	gene_id "MSTRG.160742"; transcript_id "MSTRG.160742.16"; exon_number "1";
chr6	StringTie	exon	27020556	27020655	1000	+	.	gene_id "MSTRG.160742"; transcript_id "MSTRG.160742.16"; exon_number "2";
chr6	StringTie	exon	27023254	27023397	1000	+	.	gene_id "MSTRG.160742"; transcript_id "MSTRG.160742.16"; exon_number "3";
chr6	StringTie	exon	27023765	27024215	1000	+	.	gene_id "MSTRG.160742"; transcript_id "MSTRG.160742.16"; exon_number "4";
chr6	StringTie	transcript	27018538	27025288	1000	+	.	gene_id "MSTRG.160742"; transcript_id "MSTRG.160742.17";
chr6	StringTie	exon	27018538	27020315	1000	+	.	gene_id "MSTRG.160742"; transcript_id "MSTRG.160742.17"; exon_number "1";
chr6	StringTie	exon	27020556	27020655	1000	+	.	gene_id "MSTRG.160742"; transcript_id "MSTRG.160742.17"; exon_number "2";
chr6	StringTie	exon	27023254	27023397	1000	+	.	gene_id "MSTRG.160742"; transcript_id "MSTRG.160742.17"; exon_number "3";
chr6	StringTie	exon	27023750	27025288	1000	+	.	gene_id "MSTRG.160742"; transcript_id "MSTRG.160742.17"; exon_number "4";
chr6	StringTie	transcript	27018542	27025980	1000	+	.	gene_id "MSTRG.160742"; transcript_id "MSTRG.160742.18";
chr6	StringTie	exon	27018542	27020054	1000	+	.	gene_id "MSTRG.160742"; transcript_id "MSTRG.160742.18"; exon_number "1";
chr6	StringTie	exon	27020165	27020315	1000	+	.	gene_id "MSTRG.160742"; transcript_id "MSTRG.160742.18"; exon_number "2";
chr6	StringTie	exon	27020556	27020655	1000	+	.	gene_id "MSTRG.160742"; transcript_id "MSTRG.160742.18"; exon_number "3";
chr6	StringTie	exon	27023254	27023397	1000	+	.	gene_id "MSTRG.160742"; transcript_id "MSTRG.160742.18"; exon_number "4";
chr6	StringTie	exon	27023750	27025980	1000	+	.	gene_id "MSTRG.160742"; transcript_id "MSTRG.160742.18"; exon_number "5";
chr6	StringTie	transcript	27018629	27023999	1000	+	.	gene_id "MSTRG.160742"; transcript_id "MSTRG.160742.19";
chr6	StringTie	exon	27018629	27020363	1000	+	.	gene_id "MSTRG.160742"; transcript_id "MSTRG.160742.19"; exon_number "1";
chr6	StringTie	exon	27020556	27020655	1000	+	.	gene_id "MSTRG.160742"; transcript_id "MSTRG.160742.19"; exon_number "2";
chr6	StringTie	exon	27022434	27022568	1000	+	.	gene_id "MSTRG.160742"; transcript_id "MSTRG.160742.19"; exon_number "3";
chr6	StringTie	exon	27023209	27023397	1000	+	.	gene_id "MSTRG.160742"; transcript_id "MSTRG.160742.19"; exon_number "4";
chr6	StringTie	exon	27023765	27023999	1000	+	.	gene_id "MSTRG.160742"; transcript_id "MSTRG.160742.19"; exon_number "5";
chr6	StringTie	transcript	27018638	27025278	1000	+	.	gene_id "MSTRG.160742"; transcript_id "MSTRG.160742.20";
chr6	StringTie	exon	27018638	27020655	1000	+	.	gene_id "MSTRG.160742"; transcript_id "MSTRG.160742.20"; exon_number "1";
chr6	StringTie	exon	27023209	27023896	1000	+	.	gene_id "MSTRG.160742"; transcript_id "MSTRG.160742.20"; exon_number "2";
chr6	StringTie	exon	27025045	27025278	1000	+	.	gene_id "MSTRG.160742"; transcript_id "MSTRG.160742.20"; exon_number "3";
chr6	StringTie	transcript	27018759	27025276	1000	+	.	gene_id "MSTRG.160742"; transcript_id "MSTRG.160742.21";
chr6	StringTie	exon	27018759	27020363	1000	+	.	gene_id "MSTRG.160742"; transcript_id "MSTRG.160742.21"; exon_number "1";
chr6	StringTie	exon	27020556	27020655	1000	+	.	gene_id "MSTRG.160742"; transcript_id "MSTRG.160742.21"; exon_number "2";
chr6	StringTie	exon	27023209	27023397	1000	+	.	gene_id "MSTRG.160742"; transcript_id "MSTRG.160742.21"; exon_number "3";
chr6	StringTie	exon	27023765	27025276	1000	+	.	gene_id "MSTRG.160742"; transcript_id "MSTRG.160742.21"; exon_number "4";
chr6	StringTie	transcript	27018870	27023919	1000	+	.	gene_id "MSTRG.160742"; transcript_id "MSTRG.160742.22";
chr6	StringTie	exon	27018870	27020315	1000	+	.	gene_id "MSTRG.160742"; transcript_id "MSTRG.160742.22"; exon_number "1";
chr6	StringTie	exon	27020703	27020767	1000	+	.	gene_id "MSTRG.160742"; transcript_id "MSTRG.160742.22"; exon_number "2";
chr6	StringTie	exon	27020937	27023397	1000	+	.	gene_id "MSTRG.160742"; transcript_id "MSTRG.160742.22"; exon_number "3";
chr6	StringTie	exon	27023765	27023919	1000	+	.	gene_id "MSTRG.160742"; transcript_id "MSTRG.160742.22"; exon_number "4";
chr6	StringTie	transcript	27018874	27023931	1000	+	.	gene_id "MSTRG.160742"; transcript_id "MSTRG.160742.23";
chr6	StringTie	exon	27018874	27020315	1000	+	.	gene_id "MSTRG.160742"; transcript_id "MSTRG.160742.23"; exon_number "1";
chr6	StringTie	exon	27020556	27020606	1000	+	.	gene_id "MSTRG.160742"; transcript_id "MSTRG.160742.23"; exon_number "2";
chr6	StringTie	exon	27020703	27020767	1000	+	.	gene_id "MSTRG.160742"; transcript_id "MSTRG.160742.23"; exon_number "3";
chr6	StringTie	exon	27023209	27023931	1000	+	.	gene_id "MSTRG.160742"; transcript_id "MSTRG.160742.23"; exon_number "4";
chr6	StringTie	transcript	27018877	27023925	1000	+	.	gene_id "MSTRG.160742"; transcript_id "MSTRG.160742.24";
chr6	StringTie	exon	27018877	27020315	1000	+	.	gene_id "MSTRG.160742"; transcript_id "MSTRG.160742.24"; exon_number "1";
chr6	StringTie	exon	27020556	27020767	1000	+	.	gene_id "MSTRG.160742"; transcript_id "MSTRG.160742.24"; exon_number "2";
chr6	StringTie	exon	27022434	27022568	1000	+	.	gene_id "MSTRG.160742"; transcript_id "MSTRG.160742.24"; exon_number "3";
chr6	StringTie	exon	27023209	27023397	1000	+	.	gene_id "MSTRG.160742"; transcript_id "MSTRG.160742.24"; exon_number "4";
chr6	StringTie	exon	27023750	27023925	1000	+	.	gene_id "MSTRG.160742"; transcript_id "MSTRG.160742.24"; exon_number "5";
chr6	StringTie	transcript	27018888	27023925	1000	+	.	gene_id "MSTRG.160742"; transcript_id "MSTRG.160742.25";
chr6	StringTie	exon	27018888	27020363	1000	+	.	gene_id "MSTRG.160742"; transcript_id "MSTRG.160742.25"; exon_number "1";
chr6	StringTie	exon	27020703	27020767	1000	+	.	gene_id "MSTRG.160742"; transcript_id "MSTRG.160742.25"; exon_number "2";
chr6	StringTie	exon	27023209	27023397	1000	+	.	gene_id "MSTRG.160742"; transcript_id "MSTRG.160742.25"; exon_number "3";
chr6	StringTie	exon	27023750	27023925	1000	+	.	gene_id "MSTRG.160742"; transcript_id "MSTRG.160742.25"; exon_number "4";
chr6	StringTie	transcript	27018910	27024256	1000	+	.	gene_id "MSTRG.160742"; transcript_id "MSTRG.160742.26";
chr6	StringTie	exon	27018910	27020054	1000	+	.	gene_id "MSTRG.160742"; transcript_id "MSTRG.160742.26"; exon_number "1";
chr6	StringTie	exon	27020165	27020315	1000	+	.	gene_id "MSTRG.160742"; transcript_id "MSTRG.160742.26"; exon_number "2";
chr6	StringTie	exon	27020556	27020655	1000	+	.	gene_id "MSTRG.160742"; transcript_id "MSTRG.160742.26"; exon_number "3";
chr6	StringTie	exon	27022434	27022568	1000	+	.	gene_id "MSTRG.160742"; transcript_id "MSTRG.160742.26"; exon_number "4";
chr6	StringTie	exon	27023209	27023397	1000	+	.	gene_id "MSTRG.160742"; transcript_id "MSTRG.160742.26"; exon_number "5";
chr6	StringTie	exon	27023765	27024256	1000	+	.	gene_id "MSTRG.160742"; transcript_id "MSTRG.160742.26"; exon_number "6";
chr6	StringTie	transcript	27018924	27023931	1000	+	.	gene_id "MSTRG.160742"; transcript_id "MSTRG.160742.27";
chr6	StringTie	exon	27018924	27020315	1000	+	.	gene_id "MSTRG.160742"; transcript_id "MSTRG.160742.27"; exon_number "1";
chr6	StringTie	exon	27020703	27023397	1000	+	.	gene_id "MSTRG.160742"; transcript_id "MSTRG.160742.27"; exon_number "2";
chr6	StringTie	exon	27023750	27023931	1000	+	.	gene_id "MSTRG.160742"; transcript_id "MSTRG.160742.27"; exon_number "3";
chr6	StringTie	transcript	27018925	27023931	1000	+	.	gene_id "MSTRG.160742"; transcript_id "MSTRG.160742.28";
chr6	StringTie	exon	27018925	27020363	1000	+	.	gene_id "MSTRG.160742"; transcript_id "MSTRG.160742.28"; exon_number "1";
chr6	StringTie	exon	27020556	27020655	1000	+	.	gene_id "MSTRG.160742"; transcript_id "MSTRG.160742.28"; exon_number "2";
chr6	StringTie	exon	27022434	27023397	1000	+	.	gene_id "MSTRG.160742"; transcript_id "MSTRG.160742.28"; exon_number "3";
chr6	StringTie	exon	27023750	27023931	1000	+	.	gene_id "MSTRG.160742"; transcript_id "MSTRG.160742.28"; exon_number "4";
chr6	StringTie	transcript	27018940	27024251	1000	+	.	gene_id "MSTRG.160742"; transcript_id "MSTRG.160742.29";
chr6	StringTie	exon	27018940	27020315	1000	+	.	gene_id "MSTRG.160742"; transcript_id "MSTRG.160742.29"; exon_number "1";
chr6	StringTie	exon	27020556	27020655	1000	+	.	gene_id "MSTRG.160742"; transcript_id "MSTRG.160742.29"; exon_number "2";
chr6	StringTie	exon	27023209	27023397	1000	+	.	gene_id "MSTRG.160742"; transcript_id "MSTRG.160742.29"; exon_number "3";
chr6	StringTie	exon	27023765	27024251	1000	+	.	gene_id "MSTRG.160742"; transcript_id "MSTRG.160742.29"; exon_number "4";
chr6	StringTie	transcript	26966821	26974420	1000	+	.	gene_id "MSTRG.160742"; transcript_id "MSTRG.160742.3";
chr6	StringTie	exon	26966821	26968522	1000	+	.	gene_id "MSTRG.160742"; transcript_id "MSTRG.160742.3"; exon_number "1";
chr6	StringTie	exon	26973521	26974420	1000	+	.	gene_id "MSTRG.160742"; transcript_id "MSTRG.160742.3"; exon_number "2";
chr6	StringTie	transcript	27018951	27024192	1000	+	.	gene_id "MSTRG.160742"; transcript_id "MSTRG.160742.30";
chr6	StringTie	exon	27018951	27020054	1000	+	.	gene_id "MSTRG.160742"; transcript_id "MSTRG.160742.30"; exon_number "1";
chr6	StringTie	exon	27020165	27020363	1000	+	.	gene_id "MSTRG.160742"; transcript_id "MSTRG.160742.30"; exon_number "2";
chr6	StringTie	exon	27020556	27020655	1000	+	.	gene_id "MSTRG.160742"; transcript_id "MSTRG.160742.30"; exon_number "3";
chr6	StringTie	exon	27023209	27024192	1000	+	.	gene_id "MSTRG.160742"; transcript_id "MSTRG.160742.30"; exon_number "4";
chr6	StringTie	transcript	27018969	27024002	1000	+	.	gene_id "MSTRG.160742"; transcript_id "MSTRG.160742.31";
chr6	StringTie	exon	27018969	27020315	1000	+	.	gene_id "MSTRG.160742"; transcript_id "MSTRG.160742.31"; exon_number "1";
chr6	StringTie	exon	27020556	27020655	1000	+	.	gene_id "MSTRG.160742"; transcript_id "MSTRG.160742.31"; exon_number "2";
chr6	StringTie	exon	27022434	27022568	1000	+	.	gene_id "MSTRG.160742"; transcript_id "MSTRG.160742.31"; exon_number "3";
chr6	StringTie	exon	27023209	27023397	1000	+	.	gene_id "MSTRG.160742"; transcript_id "MSTRG.160742.31"; exon_number "4";
chr6	StringTie	exon	27023765	27024002	1000	+	.	gene_id "MSTRG.160742"; transcript_id "MSTRG.160742.31"; exon_number "5";
chr6	StringTie	transcript	27018987	27024231	1000	+	.	gene_id "MSTRG.160742"; transcript_id "MSTRG.160742.32";
chr6	StringTie	exon	27018987	27020315	1000	+	.	gene_id "MSTRG.160742"; transcript_id "MSTRG.160742.32"; exon_number "1";
chr6	StringTie	exon	27020556	27020655	1000	+	.	gene_id "MSTRG.160742"; transcript_id "MSTRG.160742.32"; exon_number "2";
chr6	StringTie	exon	27022434	27022568	1000	+	.	gene_id "MSTRG.160742"; transcript_id "MSTRG.160742.32"; exon_number "3";
chr6	StringTie	exon	27023254	27023397	1000	+	.	gene_id "MSTRG.160742"; transcript_id "MSTRG.160742.32"; exon_number "4";
chr6	StringTie	exon	27023765	27024231	1000	+	.	gene_id "MSTRG.160742"; transcript_id "MSTRG.160742.32"; exon_number "5";
chr6	StringTie	transcript	27018992	27024255	1000	+	.	gene_id "MSTRG.160742"; transcript_id "MSTRG.160742.33";
chr6	StringTie	exon	27018992	27020054	1000	+	.	gene_id "MSTRG.160742"; transcript_id "MSTRG.160742.33"; exon_number "1";
chr6	StringTie	exon	27020165	27020606	1000	+	.	gene_id "MSTRG.160742"; transcript_id "MSTRG.160742.33"; exon_number "2";
chr6	StringTie	exon	27020703	27024255	1000	+	.	gene_id "MSTRG.160742"; transcript_id "MSTRG.160742.33"; exon_number "3";
chr6	StringTie	transcript	27019021	27023974	1000	+	.	gene_id "MSTRG.160742"; transcript_id "MSTRG.160742.34";
chr6	StringTie	exon	27019021	27020414	1000	+	.	gene_id "MSTRG.160742"; transcript_id "MSTRG.160742.34"; exon_number "1";
chr6	StringTie	exon	27020556	27020655	1000	+	.	gene_id "MSTRG.160742"; transcript_id "MSTRG.160742.34"; exon_number "2";
chr6	StringTie	exon	27023209	27023974	1000	+	.	gene_id "MSTRG.160742"; transcript_id "MSTRG.160742.34"; exon_number "3";
chr6	StringTie	transcript	27019032	27024211	1000	+	.	gene_id "MSTRG.160742"; transcript_id "MSTRG.160742.35";
chr6	StringTie	exon	27019032	27020315	1000	+	.	gene_id "MSTRG.160742"; transcript_id "MSTRG.160742.35"; exon_number "1";
chr6	StringTie	exon	27020556	27020655	1000	+	.	gene_id "MSTRG.160742"; transcript_id "MSTRG.160742.35"; exon_number "2";
chr6	StringTie	exon	27022434	27022568	1000	+	.	gene_id "MSTRG.160742"; transcript_id "MSTRG.160742.35"; exon_number "3";
chr6	StringTie	exon	27023209	27023397	1000	+	.	gene_id "MSTRG.160742"; transcript_id "MSTRG.160742.35"; exon_number "4";
chr6	StringTie	exon	27023750	27024211	1000	+	.	gene_id "MSTRG.160742"; transcript_id "MSTRG.160742.35"; exon_number "5";
chr6	StringTie	transcript	27019087	27023962	1000	+	.	gene_id "MSTRG.160742"; transcript_id "MSTRG.160742.36";
chr6	StringTie	exon	27019087	27020414	1000	+	.	gene_id "MSTRG.160742"; transcript_id "MSTRG.160742.36"; exon_number "1";
chr6	StringTie	exon	27020556	27020655	1000	+	.	gene_id "MSTRG.160742"; transcript_id "MSTRG.160742.36"; exon_number "2";
chr6	StringTie	exon	27023209	27023397	1000	+	.	gene_id "MSTRG.160742"; transcript_id "MSTRG.160742.36"; exon_number "3";
chr6	StringTie	exon	27023750	27023962	1000	+	.	gene_id "MSTRG.160742"; transcript_id "MSTRG.160742.36"; exon_number "4";
chr6	StringTie	transcript	27019150	27023909	1000	+	.	gene_id "MSTRG.160742"; transcript_id "MSTRG.160742.37";
chr6	StringTie	exon	27019150	27020315	1000	+	.	gene_id "MSTRG.160742"; transcript_id "MSTRG.160742.37"; exon_number "1";
chr6	StringTie	exon	27020556	27020655	1000	+	.	gene_id "MSTRG.160742"; transcript_id "MSTRG.160742.37"; exon_number "2";
chr6	StringTie	exon	27023257	27023909	1000	+	.	gene_id "MSTRG.160742"; transcript_id "MSTRG.160742.37"; exon_number "3";
chr6	StringTie	transcript	27019270	27023949	1000	+	.	gene_id "MSTRG.160742"; transcript_id "MSTRG.160742.38";
chr6	StringTie	exon	27019270	27020054	1000	+	.	gene_id "MSTRG.160742"; transcript_id "MSTRG.160742.38"; exon_number "1";
chr6	StringTie	exon	27020165	27020363	1000	+	.	gene_id "MSTRG.160742"; transcript_id "MSTRG.160742.38"; exon_number "2";
chr6	StringTie	exon	27020556	27020606	1000	+	.	gene_id "MSTRG.160742"; transcript_id "MSTRG.160742.38"; exon_number "3";
chr6	StringTie	exon	27020703	27020767	1000	+	.	gene_id "MSTRG.160742"; transcript_id "MSTRG.160742.38"; exon_number "4";
chr6	StringTie	exon	27022434	27022561	1000	+	.	gene_id "MSTRG.160742"; transcript_id "MSTRG.160742.38"; exon_number "5";
chr6	StringTie	exon	27023209	27023397	1000	+	.	gene_id "MSTRG.160742"; transcript_id "MSTRG.160742.38"; exon_number "6";
chr6	StringTie	exon	27023765	27023949	1000	+	.	gene_id "MSTRG.160742"; transcript_id "MSTRG.160742.38"; exon_number "7";
chr6	StringTie	transcript	27019295	27024023	1000	+	.	gene_id "MSTRG.160742"; transcript_id "MSTRG.160742.39";
chr6	StringTie	exon	27019295	27020315	1000	+	.	gene_id "MSTRG.160742"; transcript_id "MSTRG.160742.39"; exon_number "1";
chr6	StringTie	exon	27020556	27020655	1000	+	.	gene_id "MSTRG.160742"; transcript_id "MSTRG.160742.39"; exon_number "2";
chr6	StringTie	exon	27023214	27023397	1000	+	.	gene_id "MSTRG.160742"; transcript_id "MSTRG.160742.39"; exon_number "3";
chr6	StringTie	exon	27023750	27024023	1000	+	.	gene_id "MSTRG.160742"; transcript_id "MSTRG.160742.39"; exon_number "4";
chr6	StringTie	transcript	27017248	27025416	1000	+	.	gene_id "MSTRG.160742"; transcript_id "MSTRG.160742.4";
chr6	StringTie	exon	27017248	27020054	1000	+	.	gene_id "MSTRG.160742"; transcript_id "MSTRG.160742.4"; exon_number "1";
chr6	StringTie	exon	27020165	27020315	1000	+	.	gene_id "MSTRG.160742"; transcript_id "MSTRG.160742.4"; exon_number "2";
chr6	StringTie	exon	27020556	27020655	1000	+	.	gene_id "MSTRG.160742"; transcript_id "MSTRG.160742.4"; exon_number "3";
chr6	StringTie	exon	27023209	27023397	1000	+	.	gene_id "MSTRG.160742"; transcript_id "MSTRG.160742.4"; exon_number "4";
chr6	StringTie	exon	27023765	27025416	1000	+	.	gene_id "MSTRG.160742"; transcript_id "MSTRG.160742.4"; exon_number "5";
chr6	StringTie	transcript	27019301	27023985	1000	+	.	gene_id "MSTRG.160742"; transcript_id "MSTRG.160742.40";
chr6	StringTie	exon	27019301	27020363	1000	+	.	gene_id "MSTRG.160742"; transcript_id "MSTRG.160742.40"; exon_number "1";
chr6	StringTie	exon	27020556	27020655	1000	+	.	gene_id "MSTRG.160742"; transcript_id "MSTRG.160742.40"; exon_number "2";
chr6	StringTie	exon	27022434	27023985	1000	+	.	gene_id "MSTRG.160742"; transcript_id "MSTRG.160742.40"; exon_number "3";
chr6	StringTie	transcript	27019305	27023951	1000	+	.	gene_id "MSTRG.160742"; transcript_id "MSTRG.160742.41";
chr6	StringTie	exon	27019305	27020363	1000	+	.	gene_id "MSTRG.160742"; transcript_id "MSTRG.160742.41"; exon_number "1";
chr6	StringTie	exon	27020556	27020655	1000	+	.	gene_id "MSTRG.160742"; transcript_id "MSTRG.160742.41"; exon_number "2";
chr6	StringTie	exon	27023254	27023397	1000	+	.	gene_id "MSTRG.160742"; transcript_id "MSTRG.160742.41"; exon_number "3";
chr6	StringTie	exon	27023750	27023951	1000	+	.	gene_id "MSTRG.160742"; transcript_id "MSTRG.160742.41"; exon_number "4";
chr6	StringTie	transcript	27019315	27022726	1000	+	.	gene_id "MSTRG.160742"; transcript_id "MSTRG.160742.42";
chr6	StringTie	exon	27019315	27020655	1000	+	.	gene_id "MSTRG.160742"; transcript_id "MSTRG.160742.42"; exon_number "1";
chr6	StringTie	exon	27022466	27022726	1000	+	.	gene_id "MSTRG.160742"; transcript_id "MSTRG.160742.42"; exon_number "2";
chr6	StringTie	transcript	27019323	27023924	1000	+	.	gene_id "MSTRG.160742"; transcript_id "MSTRG.160742.43";
chr6	StringTie	exon	27019323	27020054	1000	+	.	gene_id "MSTRG.160742"; transcript_id "MSTRG.160742.43"; exon_number "1";
chr6	StringTie	exon	27020165	27020655	1000	+	.	gene_id "MSTRG.160742"; transcript_id "MSTRG.160742.43"; exon_number "2";
chr6	StringTie	exon	27023254	27023397	1000	+	.	gene_id "MSTRG.160742"; transcript_id "MSTRG.160742.43"; exon_number "3";
chr6	StringTie	exon	27023765	27023924	1000	+	.	gene_id "MSTRG.160742"; transcript_id "MSTRG.160742.43"; exon_number "4";
chr6	StringTie	transcript	27019327	27023933	1000	+	.	gene_id "MSTRG.160742"; transcript_id "MSTRG.160742.44";
chr6	StringTie	exon	27019327	27020414	1000	+	.	gene_id "MSTRG.160742"; transcript_id "MSTRG.160742.44"; exon_number "1";
chr6	StringTie	exon	27020556	27020655	1000	+	.	gene_id "MSTRG.160742"; transcript_id "MSTRG.160742.44"; exon_number "2";
chr6	StringTie	exon	27023254	27023397	1000	+	.	gene_id "MSTRG.160742"; transcript_id "MSTRG.160742.44"; exon_number "3";
chr6	StringTie	exon	27023750	27023933	1000	+	.	gene_id "MSTRG.160742"; transcript_id "MSTRG.160742.44"; exon_number "4";
chr6	StringTie	transcript	27019330	27023925	1000	+	.	gene_id "MSTRG.160742"; transcript_id "MSTRG.160742.45";
chr6	StringTie	exon	27019330	27020767	1000	+	.	gene_id "MSTRG.160742"; transcript_id "MSTRG.160742.45"; exon_number "1";
chr6	StringTie	exon	27023209	27023397	1000	+	.	gene_id "MSTRG.160742"; transcript_id "MSTRG.160742.45"; exon_number "2";
chr6	StringTie	exon	27023765	27023925	1000	+	.	gene_id "MSTRG.160742"; transcript_id "MSTRG.160742.45"; exon_number "3";
chr6	StringTie	transcript	27019336	27023929	1000	+	.	gene_id "MSTRG.160742"; transcript_id "MSTRG.160742.46";
chr6	StringTie	exon	27019336	27020054	1000	+	.	gene_id "MSTRG.160742"; transcript_id "MSTRG.160742.46"; exon_number "1";
chr6	StringTie	exon	27020165	27020363	1000	+	.	gene_id "MSTRG.160742"; transcript_id "MSTRG.160742.46"; exon_number "2";
chr6	StringTie	exon	27020556	27020655	1000	+	.	gene_id "MSTRG.160742"; transcript_id "MSTRG.160742.46"; exon_number "3";
chr6	StringTie	exon	27022434	27022568	1000	+	.	gene_id "MSTRG.160742"; transcript_id "MSTRG.160742.46"; exon_number "4";
chr6	StringTie	exon	27023254	27023397	1000	+	.	gene_id "MSTRG.160742"; transcript_id "MSTRG.160742.46"; exon_number "5";
chr6	StringTie	exon	27023765	27023929	1000	+	.	gene_id "MSTRG.160742"; transcript_id "MSTRG.160742.46"; exon_number "6";
chr6	StringTie	transcript	27019346	27023919	1000	+	.	gene_id "MSTRG.160742"; transcript_id "MSTRG.160742.47";
chr6	StringTie	exon	27019346	27020363	1000	+	.	gene_id "MSTRG.160742"; transcript_id "MSTRG.160742.47"; exon_number "1";
chr6	StringTie	exon	27020556	27020655	1000	+	.	gene_id "MSTRG.160742"; transcript_id "MSTRG.160742.47"; exon_number "2";
chr6	StringTie	exon	27022434	27022568	1000	+	.	gene_id "MSTRG.160742"; transcript_id "MSTRG.160742.47"; exon_number "3";
chr6	StringTie	exon	27023254	27023397	1000	+	.	gene_id "MSTRG.160742"; transcript_id "MSTRG.160742.47"; exon_number "4";
chr6	StringTie	exon	27023750	27023919	1000	+	.	gene_id "MSTRG.160742"; transcript_id "MSTRG.160742.47"; exon_number "5";
chr6	StringTie	transcript	27019348	27023953	1000	+	.	gene_id "MSTRG.160742"; transcript_id "MSTRG.160742.48";
chr6	StringTie	exon	27019348	27020315	1000	+	.	gene_id "MSTRG.160742"; transcript_id "MSTRG.160742.48"; exon_number "1";
chr6	StringTie	exon	27020703	27020767	1000	+	.	gene_id "MSTRG.160742"; transcript_id "MSTRG.160742.48"; exon_number "2";
chr6	StringTie	exon	27022434	27022568	1000	+	.	gene_id "MSTRG.160742"; transcript_id "MSTRG.160742.48"; exon_number "3";
chr6	StringTie	exon	27023254	27023397	1000	+	.	gene_id "MSTRG.160742"; transcript_id "MSTRG.160742.48"; exon_number "4";
chr6	StringTie	exon	27023750	27023953	1000	+	.	gene_id "MSTRG.160742"; transcript_id "MSTRG.160742.48"; exon_number "5";
chr6	StringTie	transcript	27019351	27023925	1000	+	.	gene_id "MSTRG.160742"; transcript_id "MSTRG.160742.49";
chr6	StringTie	exon	27019351	27020054	1000	+	.	gene_id "MSTRG.160742"; transcript_id "MSTRG.160742.49"; exon_number "1";
chr6	StringTie	exon	27020165	27020363	1000	+	.	gene_id "MSTRG.160742"; transcript_id "MSTRG.160742.49"; exon_number "2";
chr6	StringTie	exon	27020556	27020655	1000	+	.	gene_id "MSTRG.160742"; transcript_id "MSTRG.160742.49"; exon_number "3";
chr6	StringTie	exon	27023209	27023397	1000	+	.	gene_id "MSTRG.160742"; transcript_id "MSTRG.160742.49"; exon_number "4";
chr6	StringTie	exon	27023765	27023925	1000	+	.	gene_id "MSTRG.160742"; transcript_id "MSTRG.160742.49"; exon_number "5";
chr6	StringTie	transcript	27017323	27024079	1000	+	.	gene_id "MSTRG.160742"; transcript_id "MSTRG.160742.5";
chr6	StringTie	exon	27017323	27020606	1000	+	.	gene_id "MSTRG.160742"; transcript_id "MSTRG.160742.5"; exon_number "1";
chr6	StringTie	exon	27020703	27023397	1000	+	.	gene_id "MSTRG.160742"; transcript_id "MSTRG.160742.5"; exon_number "2";
chr6	StringTie	exon	27023765	27024079	1000	+	.	gene_id "MSTRG.160742"; transcript_id "MSTRG.160742.5"; exon_number "3";
chr6	StringTie	transcript	27019357	27023928	1000	+	.	gene_id "MSTRG.160742"; transcript_id "MSTRG.160742.50";
chr6	StringTie	exon	27019357	27020374	1000	+	.	gene_id "MSTRG.160742"; transcript_id "MSTRG.160742.50"; exon_number "1";
chr6	StringTie	exon	27020556	27020655	1000	+	.	gene_id "MSTRG.160742"; transcript_id "MSTRG.160742.50"; exon_number "2";
chr6	StringTie	exon	27023209	27023397	1000	+	.	gene_id "MSTRG.160742"; transcript_id "MSTRG.160742.50"; exon_number "3";
chr6	StringTie	exon	27023765	27023928	1000	+	.	gene_id "MSTRG.160742"; transcript_id "MSTRG.160742.50"; exon_number "4";
chr6	StringTie	transcript	27019358	27023928	1000	+	.	gene_id "MSTRG.160742"; transcript_id "MSTRG.160742.51";
chr6	StringTie	exon	27019358	27020054	1000	+	.	gene_id "MSTRG.160742"; transcript_id "MSTRG.160742.51"; exon_number "1";
chr6	StringTie	exon	27020165	27020315	1000	+	.	gene_id "MSTRG.160742"; transcript_id "MSTRG.160742.51"; exon_number "2";
chr6	StringTie	exon	27020556	27022568	1000	+	.	gene_id "MSTRG.160742"; transcript_id "MSTRG.160742.51"; exon_number "3";
chr6	StringTie	exon	27023254	27023928	1000	+	.	gene_id "MSTRG.160742"; transcript_id "MSTRG.160742.51"; exon_number "4";
chr6	StringTie	transcript	27019359	27023956	1000	+	.	gene_id "MSTRG.160742"; transcript_id "MSTRG.160742.52";
chr6	StringTie	exon	27019359	27020315	1000	+	.	gene_id "MSTRG.160742"; transcript_id "MSTRG.160742.52"; exon_number "1";
chr6	StringTie	exon	27020703	27020767	1000	+	.	gene_id "MSTRG.160742"; transcript_id "MSTRG.160742.52"; exon_number "2";
chr6	StringTie	exon	27023209	27023397	1000	+	.	gene_id "MSTRG.160742"; transcript_id "MSTRG.160742.52"; exon_number "3";
chr6	StringTie	exon	27023765	27023956	1000	+	.	gene_id "MSTRG.160742"; transcript_id "MSTRG.160742.52"; exon_number "4";
chr6	StringTie	transcript	27019363	27023931	1000	+	.	gene_id "MSTRG.160742"; transcript_id "MSTRG.160742.53";
chr6	StringTie	exon	27019363	27020306	1000	+	.	gene_id "MSTRG.160742"; transcript_id "MSTRG.160742.53"; exon_number "1";
chr6	StringTie	exon	27020556	27020655	1000	+	.	gene_id "MSTRG.160742"; transcript_id "MSTRG.160742.53"; exon_number "2";
chr6	StringTie	exon	27023254	27023397	1000	+	.	gene_id "MSTRG.160742"; transcript_id "MSTRG.160742.53"; exon_number "3";
chr6	StringTie	exon	27023765	27023931	1000	+	.	gene_id "MSTRG.160742"; transcript_id "MSTRG.160742.53"; exon_number "4";
chr6	StringTie	transcript	27019363	27023973	1000	+	.	gene_id "MSTRG.160742"; transcript_id "MSTRG.160742.54";
chr6	StringTie	exon	27019363	27020315	1000	+	.	gene_id "MSTRG.160742"; transcript_id "MSTRG.160742.54"; exon_number "1";
chr6	StringTie	exon	27020556	27020767	1000	+	.	gene_id "MSTRG.160742"; transcript_id "MSTRG.160742.54"; exon_number "2";
chr6	StringTie	exon	27023254	27023397	1000	+	.	gene_id "MSTRG.160742"; transcript_id "MSTRG.160742.54"; exon_number "3";
chr6	StringTie	exon	27023765	27023973	1000	+	.	gene_id "MSTRG.160742"; transcript_id "MSTRG.160742.54"; exon_number "4";
chr6	StringTie	transcript	27019366	27023977	1000	+	.	gene_id "MSTRG.160742"; transcript_id "MSTRG.160742.55";
chr6	StringTie	exon	27019366	27020374	1000	+	.	gene_id "MSTRG.160742"; transcript_id "MSTRG.160742.55"; exon_number "1";
chr6	StringTie	exon	27020556	27020655	1000	+	.	gene_id "MSTRG.160742"; transcript_id "MSTRG.160742.55"; exon_number "2";
chr6	StringTie	exon	27023254	27023397	1000	+	.	gene_id "MSTRG.160742"; transcript_id "MSTRG.160742.55"; exon_number "3";
chr6	StringTie	exon	27023750	27023977	1000	+	.	gene_id "MSTRG.160742"; transcript_id "MSTRG.160742.55"; exon_number "4";
chr6	StringTie	transcript	27019366	27020724	1000	+	.	gene_id "MSTRG.160742"; transcript_id "MSTRG.160742.56";
chr6	StringTie	exon	27019366	27020374	1000	+	.	gene_id "MSTRG.160742"; transcript_id "MSTRG.160742.56"; exon_number "1";
chr6	StringTie	exon	27020703	27020724	1000	+	.	gene_id "MSTRG.160742"; transcript_id "MSTRG.160742.56"; exon_number "2";
chr6	StringTie	transcript	27019366	27023925	1000	+	.	gene_id "MSTRG.160742"; transcript_id "MSTRG.160742.57";
chr6	StringTie	exon	27019366	27020363	1000	+	.	gene_id "MSTRG.160742"; transcript_id "MSTRG.160742.57"; exon_number "1";
chr6	StringTie	exon	27023254	27023397	1000	+	.	gene_id "MSTRG.160742"; transcript_id "MSTRG.160742.57"; exon_number "2";
chr6	StringTie	exon	27023750	27023925	1000	+	.	gene_id "MSTRG.160742"; transcript_id "MSTRG.160742.57"; exon_number "3";
chr6	StringTie	transcript	27019371	27023930	1000	+	.	gene_id "MSTRG.160742"; transcript_id "MSTRG.160742.58";
chr6	StringTie	exon	27019371	27020315	1000	+	.	gene_id "MSTRG.160742"; transcript_id "MSTRG.160742.58"; exon_number "1";
chr6	StringTie	exon	27020556	27020606	1000	+	.	gene_id "MSTRG.160742"; transcript_id "MSTRG.160742.58"; exon_number "2";
chr6	StringTie	exon	27020703	27020770	1000	+	.	gene_id "MSTRG.160742"; transcript_id "MSTRG.160742.58"; exon_number "3";
chr6	StringTie	exon	27023247	27023930	1000	+	.	gene_id "MSTRG.160742"; transcript_id "MSTRG.160742.58"; exon_number "4";
chr6	StringTie	transcript	27019371	27023931	1000	+	.	gene_id "MSTRG.160742"; transcript_id "MSTRG.160742.59";
chr6	StringTie	exon	27019371	27020606	1000	+	.	gene_id "MSTRG.160742"; transcript_id "MSTRG.160742.59"; exon_number "1";
chr6	StringTie	exon	27020703	27020767	1000	+	.	gene_id "MSTRG.160742"; transcript_id "MSTRG.160742.59"; exon_number "2";
chr6	StringTie	exon	27022434	27022568	1000	+	.	gene_id "MSTRG.160742"; transcript_id "MSTRG.160742.59"; exon_number "3";
chr6	StringTie	exon	27023254	27023397	1000	+	.	gene_id "MSTRG.160742"; transcript_id "MSTRG.160742.59"; exon_number "4";
chr6	StringTie	exon	27023765	27023931	1000	+	.	gene_id "MSTRG.160742"; transcript_id "MSTRG.160742.59"; exon_number "5";
chr6	StringTie	transcript	27017323	27023932	1000	+	.	gene_id "MSTRG.160742"; transcript_id "MSTRG.160742.6";
chr6	StringTie	exon	27017323	27020363	1000	+	.	gene_id "MSTRG.160742"; transcript_id "MSTRG.160742.6"; exon_number "1";
chr6	StringTie	exon	27020556	27020606	1000	+	.	gene_id "MSTRG.160742"; transcript_id "MSTRG.160742.6"; exon_number "2";
chr6	StringTie	exon	27020703	27023932	1000	+	.	gene_id "MSTRG.160742"; transcript_id "MSTRG.160742.6"; exon_number "3";
chr6	StringTie	transcript	27019371	27023923	1000	+	.	gene_id "MSTRG.160742"; transcript_id "MSTRG.160742.60";
chr6	StringTie	exon	27019371	27020315	1000	+	.	gene_id "MSTRG.160742"; transcript_id "MSTRG.160742.60"; exon_number "1";
chr6	StringTie	exon	27020556	27020767	1000	+	.	gene_id "MSTRG.160742"; transcript_id "MSTRG.160742.60"; exon_number "2";
chr6	StringTie	exon	27022434	27022568	1000	+	.	gene_id "MSTRG.160742"; transcript_id "MSTRG.160742.60"; exon_number "3";
chr6	StringTie	exon	27023214	27023397	1000	+	.	gene_id "MSTRG.160742"; transcript_id "MSTRG.160742.60"; exon_number "4";
chr6	StringTie	exon	27023765	27023923	1000	+	.	gene_id "MSTRG.160742"; transcript_id "MSTRG.160742.60"; exon_number "5";
chr6	StringTie	transcript	27019371	27024253	1000	+	.	gene_id "MSTRG.160742"; transcript_id "MSTRG.160742.61";
chr6	StringTie	exon	27019371	27020054	1000	+	.	gene_id "MSTRG.160742"; transcript_id "MSTRG.160742.61"; exon_number "1";
chr6	StringTie	exon	27020165	27020315	1000	+	.	gene_id "MSTRG.160742"; transcript_id "MSTRG.160742.61"; exon_number "2";
chr6	StringTie	exon	27020556	27020655	1000	+	.	gene_id "MSTRG.160742"; transcript_id "MSTRG.160742.61"; exon_number "3";
chr6	StringTie	exon	27022434	27022568	1000	+	.	gene_id "MSTRG.160742"; transcript_id "MSTRG.160742.61"; exon_number "4";
chr6	StringTie	exon	27023254	27023397	1000	+	.	gene_id "MSTRG.160742"; transcript_id "MSTRG.160742.61"; exon_number "5";
chr6	StringTie	exon	27023765	27024253	1000	+	.	gene_id "MSTRG.160742"; transcript_id "MSTRG.160742.61"; exon_number "6";
chr6	StringTie	transcript	27019915	27023931	1000	+	.	gene_id "MSTRG.160742"; transcript_id "MSTRG.160742.62";
chr6	StringTie	exon	27019915	27020315	1000	+	.	gene_id "MSTRG.160742"; transcript_id "MSTRG.160742.62"; exon_number "1";
chr6	StringTie	exon	27020556	27020655	1000	+	.	gene_id "MSTRG.160742"; transcript_id "MSTRG.160742.62"; exon_number "2";
chr6	StringTie	exon	27022434	27022561	1000	+	.	gene_id "MSTRG.160742"; transcript_id "MSTRG.160742.62"; exon_number "3";
chr6	StringTie	exon	27023209	27023397	1000	+	.	gene_id "MSTRG.160742"; transcript_id "MSTRG.160742.62"; exon_number "4";
chr6	StringTie	exon	27023765	27023931	1000	+	.	gene_id "MSTRG.160742"; transcript_id "MSTRG.160742.62"; exon_number "5";
chr6	StringTie	transcript	27020747	27023919	1000	+	.	gene_id "MSTRG.160742"; transcript_id "MSTRG.160742.65";
chr6	StringTie	exon	27020747	27020767	1000	+	.	gene_id "MSTRG.160742"; transcript_id "MSTRG.160742.65"; exon_number "1";
chr6	StringTie	exon	27022434	27023919	1000	+	.	gene_id "MSTRG.160742"; transcript_id "MSTRG.160742.65"; exon_number "2";
chr6	StringTie	transcript	27020783	27023925	1000	+	.	gene_id "MSTRG.160742"; transcript_id "MSTRG.160742.66";
chr6	StringTie	exon	27020783	27020821	1000	+	.	gene_id "MSTRG.160742"; transcript_id "MSTRG.160742.66"; exon_number "1";
chr6	StringTie	exon	27023209	27023397	1000	+	.	gene_id "MSTRG.160742"; transcript_id "MSTRG.160742.66"; exon_number "2";
chr6	StringTie	exon	27023765	27023925	1000	+	.	gene_id "MSTRG.160742"; transcript_id "MSTRG.160742.66"; exon_number "3";
chr6	StringTie	transcript	27017432	27025597	1000	+	.	gene_id "MSTRG.160742"; transcript_id "MSTRG.160742.7";
chr6	StringTie	exon	27017432	27020054	1000	+	.	gene_id "MSTRG.160742"; transcript_id "MSTRG.160742.7"; exon_number "1";
chr6	StringTie	exon	27020165	27020315	1000	+	.	gene_id "MSTRG.160742"; transcript_id "MSTRG.160742.7"; exon_number "2";
chr6	StringTie	exon	27020556	27020655	1000	+	.	gene_id "MSTRG.160742"; transcript_id "MSTRG.160742.7"; exon_number "3";
chr6	StringTie	exon	27023254	27023397	1000	+	.	gene_id "MSTRG.160742"; transcript_id "MSTRG.160742.7"; exon_number "4";
chr6	StringTie	exon	27023765	27025597	1000	+	.	gene_id "MSTRG.160742"; transcript_id "MSTRG.160742.7"; exon_number "5";
chr6	StringTie	transcript	27017432	27023939	1000	+	.	gene_id "MSTRG.160742"; transcript_id "MSTRG.160742.8";
chr6	StringTie	exon	27017432	27020054	1000	+	.	gene_id "MSTRG.160742"; transcript_id "MSTRG.160742.8"; exon_number "1";
chr6	StringTie	exon	27020165	27020363	1000	+	.	gene_id "MSTRG.160742"; transcript_id "MSTRG.160742.8"; exon_number "2";
chr6	StringTie	exon	27020556	27023397	1000	+	.	gene_id "MSTRG.160742"; transcript_id "MSTRG.160742.8"; exon_number "3";
chr6	StringTie	exon	27023765	27023939	1000	+	.	gene_id "MSTRG.160742"; transcript_id "MSTRG.160742.8"; exon_number "4";
chr6	StringTie	transcript	27017481	27024243	1000	+	.	gene_id "MSTRG.160742"; transcript_id "MSTRG.160742.9";
chr6	StringTie	exon	27017481	27020363	1000	+	.	gene_id "MSTRG.160742"; transcript_id "MSTRG.160742.9"; exon_number "1";
chr6	StringTie	exon	27020556	27020655	1000	+	.	gene_id "MSTRG.160742"; transcript_id "MSTRG.160742.9"; exon_number "2";
chr6	StringTie	exon	27023209	27023397	1000	+	.	gene_id "MSTRG.160742"; transcript_id "MSTRG.160742.9"; exon_number "3";
chr6	StringTie	exon	27023750	27024243	1000	+	.	gene_id "MSTRG.160742"; transcript_id "MSTRG.160742.9"; exon_number "4";
chr6	StringTie	transcript	26965205	26994605	1000	-	.	gene_id "MSTRG.160743"; transcript_id "MSTRG.160743.1";
chr6	StringTie	exon	26965205	26966437	1000	-	.	gene_id "MSTRG.160743"; transcript_id "MSTRG.160743.1"; exon_number "1";
chr6	StringTie	exon	26984285	26984797	1000	-	.	gene_id "MSTRG.160743"; transcript_id "MSTRG.160743.1"; exon_number "2";
chr6	StringTie	exon	26992351	26992608	1000	-	.	gene_id "MSTRG.160743"; transcript_id "MSTRG.160743.1"; exon_number "3";
chr6	StringTie	exon	26994441	26994605	1000	-	.	gene_id "MSTRG.160743"; transcript_id "MSTRG.160743.1"; exon_number "4";
chr6	StringTie	transcript	26966845	27024252	1000	-	.	gene_id "MSTRG.160743"; transcript_id "MSTRG.160743.2";
chr6	StringTie	exon	26966845	26968596	1000	-	.	gene_id "MSTRG.160743"; transcript_id "MSTRG.160743.2"; exon_number "1";
chr6	StringTie	exon	26984285	26984797	1000	-	.	gene_id "MSTRG.160743"; transcript_id "MSTRG.160743.2"; exon_number "2";
chr6	StringTie	exon	26992351	26992608	1000	-	.	gene_id "MSTRG.160743"; transcript_id "MSTRG.160743.2"; exon_number "3";
chr6	StringTie	exon	27019528	27024252	1000	-	.	gene_id "MSTRG.160743"; transcript_id "MSTRG.160743.2"; exon_number "4";
chr6	StringTie	transcript	26968471	27020451	1000	-	.	gene_id "MSTRG.160743"; transcript_id "MSTRG.160743.3";
chr6	StringTie	exon	26968471	26968596	1000	-	.	gene_id "MSTRG.160743"; transcript_id "MSTRG.160743.3"; exon_number "1";
chr6	StringTie	exon	26984285	26986083	1000	-	.	gene_id "MSTRG.160743"; transcript_id "MSTRG.160743.3"; exon_number "2";
chr6	StringTie	exon	26992351	26992608	1000	-	.	gene_id "MSTRG.160743"; transcript_id "MSTRG.160743.3"; exon_number "3";
chr6	StringTie	exon	27019528	27020451	1000	-	.	gene_id "MSTRG.160743"; transcript_id "MSTRG.160743.3"; exon_number "4";
chr6	StringTie	transcript	26972475	27020456	1000	-	.	gene_id "MSTRG.160743"; transcript_id "MSTRG.160743.4";
chr6	StringTie	exon	26972475	26972755	1000	-	.	gene_id "MSTRG.160743"; transcript_id "MSTRG.160743.4"; exon_number "1";
chr6	StringTie	exon	26984285	26984797	1000	-	.	gene_id "MSTRG.160743"; transcript_id "MSTRG.160743.4"; exon_number "2";
chr6	StringTie	exon	26992351	26992608	1000	-	.	gene_id "MSTRG.160743"; transcript_id "MSTRG.160743.4"; exon_number "3";
chr6	StringTie	exon	27019528	27020456	1000	-	.	gene_id "MSTRG.160743"; transcript_id "MSTRG.160743.4"; exon_number "4";
chr6	StringTie	transcript	26972600	27024263	1000	-	.	gene_id "MSTRG.160743"; transcript_id "MSTRG.160743.5";
chr6	StringTie	exon	26972600	26972755	1000	-	.	gene_id "MSTRG.160743"; transcript_id "MSTRG.160743.5"; exon_number "1";
chr6	StringTie	exon	26984285	26986083	1000	-	.	gene_id "MSTRG.160743"; transcript_id "MSTRG.160743.5"; exon_number "2";
chr6	StringTie	exon	26992351	26992608	1000	-	.	gene_id "MSTRG.160743"; transcript_id "MSTRG.160743.5"; exon_number "3";
chr6	StringTie	exon	27019528	27024263	1000	-	.	gene_id "MSTRG.160743"; transcript_id "MSTRG.160743.5"; exon_number "4";
chr6	StringTie	transcript	26979200	26985057	1000	-	.	gene_id "MSTRG.160743"; transcript_id "MSTRG.160743.6";
chr6	StringTie	exon	26979200	26979273	1000	-	.	gene_id "MSTRG.160743"; transcript_id "MSTRG.160743.6"; exon_number "1";
chr6	StringTie	exon	26984285	26985057	1000	-	.	gene_id "MSTRG.160743"; transcript_id "MSTRG.160743.6"; exon_number "2";
chr6	StringTie	transcript	26986037	26994466	1000	-	.	gene_id "MSTRG.160743"; transcript_id "MSTRG.160743.7";
chr6	StringTie	exon	26986037	26986083	1000	-	.	gene_id "MSTRG.160743"; transcript_id "MSTRG.160743.7"; exon_number "1";
chr6	StringTie	exon	26992351	26992608	1000	-	.	gene_id "MSTRG.160743"; transcript_id "MSTRG.160743.7"; exon_number "2";
chr6	StringTie	exon	26994441	26994466	1000	-	.	gene_id "MSTRG.160743"; transcript_id "MSTRG.160743.7"; exon_number "3";
chr6	StringTie	transcript	27001933	27020809	1000	-	.	gene_id "MSTRG.160743"; transcript_id "MSTRG.160743.8";
chr6	StringTie	exon	27001933	27002709	1000	-	.	gene_id "MSTRG.160743"; transcript_id "MSTRG.160743.8"; exon_number "1";
chr6	StringTie	exon	27019528	27020809	1000	-	.	gene_id "MSTRG.160743"; transcript_id "MSTRG.160743.8"; exon_number "2";
chr6	StringTie	transcript	27019367	27020387	1000	-	.	gene_id "MSTRG.160743"; transcript_id "MSTRG.160743.9";
chr6	StringTie	exon	27019367	27019593	1000	-	.	gene_id "MSTRG.160743"; transcript_id "MSTRG.160743.9"; exon_number "1";
chr6	StringTie	exon	27019690	27020387	1000	-	.	gene_id "MSTRG.160743"; transcript_id "MSTRG.160743.9"; exon_number "2";
chr6	StringTie	transcript	27001208	27001648	1000	-	.	gene_id "MSTRG.160744"; transcript_id "ENST00000606374"; gene_name "RP11-239L20.6"; ref_gene_id "ENSG00000272312";
chr6	StringTie	exon	27001208	27001648	1000	-	.	gene_id "MSTRG.160744"; transcript_id "ENST00000606374"; exon_number "1"; gene_name "RP11-239L20.6"; ref_gene_id "ENSG00000272312";
chr6	StringTie	transcript	27033435	27034310	1000	-	.	gene_id "MSTRG.160745"; transcript_id "ENST00000403778"; gene_name "VN1R12P"; ref_gene_id "ENSG00000220581";
chr6	StringTie	exon	27033435	27034310	1000	-	.	gene_id "MSTRG.160745"; transcript_id "ENST00000403778"; exon_number "1"; gene_name "VN1R12P"; ref_gene_id "ENSG00000220581";
chr6	StringTie	transcript	27266518	27267806	1000	.	.	gene_id "MSTRG.160746"; transcript_id "MSTRG.160746.1";
chr6	StringTie	exon	27266518	27267806	1000	.	.	gene_id "MSTRG.160746"; transcript_id "MSTRG.160746.1"; exon_number "1";
chr6	StringTie	transcript	27268113	27269229	1000	+	.	gene_id "MSTRG.160747"; transcript_id "ENST00000604325"; gene_name "XXbac-BPGBPG24O18.1"; ref_gene_id "ENSG00000270935";
chr6	StringTie	exon	27268113	27269229	1000	+	.	gene_id "MSTRG.160747"; transcript_id "ENST00000604325"; exon_number "1"; gene_name "XXbac-BPGBPG24O18.1"; ref_gene_id "ENSG00000270935";
chr6	StringTie	transcript	27268240	27274496	1000	-	.	gene_id "MSTRG.160748"; transcript_id "MSTRG.160748.1";
chr6	StringTie	exon	27268240	27268469	1000	-	.	gene_id "MSTRG.160748"; transcript_id "MSTRG.160748.1"; exon_number "1";
chr6	StringTie	exon	27268577	27268695	1000	-	.	gene_id "MSTRG.160748"; transcript_id "MSTRG.160748.1"; exon_number "2";
chr6	StringTie	exon	27272824	27274496	1000	-	.	gene_id "MSTRG.160748"; transcript_id "MSTRG.160748.1"; exon_number "3";
chr6	StringTie	transcript	27270780	27271715	1000	+	.	gene_id "MSTRG.160749"; transcript_id "MSTRG.160749.1";
chr6	StringTie	exon	27270780	27271715	1000	+	.	gene_id "MSTRG.160749"; transcript_id "MSTRG.160749.1"; exon_number "1";
chr1	StringTie	transcript	223201646	223210172	1000	+	.	gene_id "MSTRG.16075"; transcript_id "MSTRG.16075.1";
chr1	StringTie	exon	223201646	223201886	1000	+	.	gene_id "MSTRG.16075"; transcript_id "MSTRG.16075.1"; exon_number "1";
chr1	StringTie	exon	223205092	223205231	1000	+	.	gene_id "MSTRG.16075"; transcript_id "MSTRG.16075.1"; exon_number "2";
chr1	StringTie	exon	223207789	223210172	1000	+	.	gene_id "MSTRG.16075"; transcript_id "MSTRG.16075.1"; exon_number "3";
chr1	StringTie	transcript	223204924	223209178	1000	+	.	gene_id "MSTRG.16075"; transcript_id "MSTRG.16075.2";
chr1	StringTie	exon	223204924	223205231	1000	+	.	gene_id "MSTRG.16075"; transcript_id "MSTRG.16075.2"; exon_number "1";
chr1	StringTie	exon	223207789	223207924	1000	+	.	gene_id "MSTRG.16075"; transcript_id "MSTRG.16075.2"; exon_number "2";
chr1	StringTie	exon	223209080	223209178	1000	+	.	gene_id "MSTRG.16075"; transcript_id "MSTRG.16075.2"; exon_number "3";
chr6	StringTie	transcript	27272828	27274496	1000	+	.	gene_id "MSTRG.160750"; transcript_id "MSTRG.160750.1";
chr6	StringTie	exon	27272828	27274496	1000	+	.	gene_id "MSTRG.160750"; transcript_id "MSTRG.160750.1"; exon_number "1";
chr6	StringTie	transcript	27277778	27279781	1000	+	.	gene_id "MSTRG.160751"; transcript_id "MSTRG.160751.1";
chr6	StringTie	exon	27277778	27279781	1000	+	.	gene_id "MSTRG.160751"; transcript_id "MSTRG.160751.1"; exon_number "1";
chr6	StringTie	transcript	27277853	27279989	1000	+	.	gene_id "MSTRG.160751"; transcript_id "MSTRG.160751.2";
chr6	StringTie	exon	27277853	27277949	1000	+	.	gene_id "MSTRG.160751"; transcript_id "MSTRG.160751.2"; exon_number "1";
chr6	StringTie	exon	27279742	27279989	1000	+	.	gene_id "MSTRG.160751"; transcript_id "MSTRG.160751.2"; exon_number "2";
chr6	StringTie	transcript	27282766	27283808	1000	.	.	gene_id "MSTRG.160752"; transcript_id "MSTRG.160752.1";
chr6	StringTie	exon	27282766	27283808	1000	.	.	gene_id "MSTRG.160752"; transcript_id "MSTRG.160752.1"; exon_number "1";
chr6	StringTie	transcript	27284626	27284852	1000	.	.	gene_id "MSTRG.160753"; transcript_id "MSTRG.160753.1";
chr6	StringTie	exon	27284626	27284852	1000	.	.	gene_id "MSTRG.160753"; transcript_id "MSTRG.160753.1"; exon_number "1";
chr6	StringTie	transcript	27285903	27311312	1000	-	.	gene_id "MSTRG.160754"; transcript_id "ENST00000429945"; gene_name "POM121L2"; ref_gene_id "ENSG00000158553";
chr6	StringTie	exon	27285903	27286148	1000	-	.	gene_id "MSTRG.160754"; transcript_id "ENST00000429945"; exon_number "1"; gene_name "POM121L2"; ref_gene_id "ENSG00000158553";
chr6	StringTie	exon	27311097	27311312	1000	-	.	gene_id "MSTRG.160754"; transcript_id "ENST00000429945"; exon_number "2"; gene_name "POM121L2"; ref_gene_id "ENSG00000158553";
chr6	StringTie	transcript	27309063	27312170	1000	-	.	gene_id "MSTRG.160754"; transcript_id "ENST00000444565"; gene_name "POM121L2"; ref_gene_id "ENSG00000158553";
chr6	StringTie	exon	27309063	27312170	1000	-	.	gene_id "MSTRG.160754"; transcript_id "ENST00000444565"; exon_number "1"; gene_name "POM121L2"; ref_gene_id "ENSG00000158553";
chr6	StringTie	transcript	27287067	27287630	1000	.	.	gene_id "MSTRG.160755"; transcript_id "MSTRG.160755.1";
chr6	StringTie	exon	27287067	27287630	1000	.	.	gene_id "MSTRG.160755"; transcript_id "MSTRG.160755.1"; exon_number "1";
chr6	StringTie	transcript	27287993	27288264	1000	.	.	gene_id "MSTRG.160756"; transcript_id "MSTRG.160756.1";
chr6	StringTie	exon	27287993	27288264	1000	.	.	gene_id "MSTRG.160756"; transcript_id "MSTRG.160756.1"; exon_number "1";
chr6	StringTie	transcript	27288632	27291067	1000	.	.	gene_id "MSTRG.160757"; transcript_id "MSTRG.160757.1";
chr6	StringTie	exon	27288632	27291067	1000	.	.	gene_id "MSTRG.160757"; transcript_id "MSTRG.160757.1"; exon_number "1";
chr6	StringTie	transcript	27292521	27293976	1000	.	.	gene_id "MSTRG.160758"; transcript_id "MSTRG.160758.1";
chr6	StringTie	exon	27292521	27293976	1000	.	.	gene_id "MSTRG.160758"; transcript_id "MSTRG.160758.1"; exon_number "1";
chr6	StringTie	transcript	27300951	27301379	1000	.	.	gene_id "MSTRG.160759"; transcript_id "MSTRG.160759.1";
chr6	StringTie	exon	27300951	27301379	1000	.	.	gene_id "MSTRG.160759"; transcript_id "MSTRG.160759.1"; exon_number "1";
chr1	StringTie	transcript	223358825	223363855	1000	-	.	gene_id "MSTRG.16076"; transcript_id "ENST00000342943"; gene_name "SUSD4"; ref_gene_id "ENSG00000143502";
chr1	StringTie	exon	223358825	223359121	1000	-	.	gene_id "MSTRG.16076"; transcript_id "ENST00000342943"; exon_number "1"; gene_name "SUSD4"; ref_gene_id "ENSG00000143502";
chr1	StringTie	exon	223360203	223360311	1000	-	.	gene_id "MSTRG.16076"; transcript_id "ENST00000342943"; exon_number "2"; gene_name "SUSD4"; ref_gene_id "ENSG00000143502";
chr1	StringTie	exon	223363278	223363460	1000	-	.	gene_id "MSTRG.16076"; transcript_id "ENST00000342943"; exon_number "3"; gene_name "SUSD4"; ref_gene_id "ENSG00000143502";
chr1	StringTie	exon	223363718	223363855	1000	-	.	gene_id "MSTRG.16076"; transcript_id "ENST00000342943"; exon_number "4"; gene_name "SUSD4"; ref_gene_id "ENSG00000143502";
chr1	StringTie	transcript	223220819	223364059	1000	-	.	gene_id "MSTRG.16076"; transcript_id "ENST00000343846"; gene_name "SUSD4"; ref_gene_id "ENSG00000143502";
chr1	StringTie	exon	223220819	223222220	1000	-	.	gene_id "MSTRG.16076"; transcript_id "ENST00000343846"; exon_number "1"; gene_name "SUSD4"; ref_gene_id "ENSG00000143502";
chr1	StringTie	exon	223223249	223223631	1000	-	.	gene_id "MSTRG.16076"; transcript_id "ENST00000343846"; exon_number "2"; gene_name "SUSD4"; ref_gene_id "ENSG00000143502";
chr1	StringTie	exon	223227594	223227738	1000	-	.	gene_id "MSTRG.16076"; transcript_id "ENST00000343846"; exon_number "3"; gene_name "SUSD4"; ref_gene_id "ENSG00000143502";
chr1	StringTie	exon	223229197	223229388	1000	-	.	gene_id "MSTRG.16076"; transcript_id "ENST00000343846"; exon_number "4"; gene_name "SUSD4"; ref_gene_id "ENSG00000143502";
chr1	StringTie	exon	223264630	223264818	1000	-	.	gene_id "MSTRG.16076"; transcript_id "ENST00000343846"; exon_number "5"; gene_name "SUSD4"; ref_gene_id "ENSG00000143502";
chr1	StringTie	exon	223268502	223268675	1000	-	.	gene_id "MSTRG.16076"; transcript_id "ENST00000343846"; exon_number "6"; gene_name "SUSD4"; ref_gene_id "ENSG00000143502";
chr1	StringTie	exon	223292439	223292651	1000	-	.	gene_id "MSTRG.16076"; transcript_id "ENST00000343846"; exon_number "7"; gene_name "SUSD4"; ref_gene_id "ENSG00000143502";
chr1	StringTie	exon	223363278	223364059	1000	-	.	gene_id "MSTRG.16076"; transcript_id "ENST00000343846"; exon_number "8"; gene_name "SUSD4"; ref_gene_id "ENSG00000143502";
chr1	StringTie	transcript	223234915	223364167	1000	-	.	gene_id "MSTRG.16076"; transcript_id "ENST00000344029"; gene_name "SUSD4"; ref_gene_id "ENSG00000143502";
chr1	StringTie	exon	223234915	223235100	1000	-	.	gene_id "MSTRG.16076"; transcript_id "ENST00000344029"; exon_number "1"; gene_name "SUSD4"; ref_gene_id "ENSG00000143502";
chr1	StringTie	exon	223264630	223264818	1000	-	.	gene_id "MSTRG.16076"; transcript_id "ENST00000344029"; exon_number "2"; gene_name "SUSD4"; ref_gene_id "ENSG00000143502";
chr1	StringTie	exon	223268502	223268675	1000	-	.	gene_id "MSTRG.16076"; transcript_id "ENST00000344029"; exon_number "3"; gene_name "SUSD4"; ref_gene_id "ENSG00000143502";
chr1	StringTie	exon	223292439	223292651	1000	-	.	gene_id "MSTRG.16076"; transcript_id "ENST00000344029"; exon_number "4"; gene_name "SUSD4"; ref_gene_id "ENSG00000143502";
chr1	StringTie	exon	223363278	223363460	1000	-	.	gene_id "MSTRG.16076"; transcript_id "ENST00000344029"; exon_number "5"; gene_name "SUSD4"; ref_gene_id "ENSG00000143502";
chr1	StringTie	exon	223364057	223364167	1000	-	.	gene_id "MSTRG.16076"; transcript_id "ENST00000344029"; exon_number "6"; gene_name "SUSD4"; ref_gene_id "ENSG00000143502";
chr1	StringTie	transcript	223220821	223364202	1000	-	.	gene_id "MSTRG.16076"; transcript_id "ENST00000366878"; gene_name "SUSD4"; ref_gene_id "ENSG00000143502";
chr1	StringTie	exon	223220821	223222220	1000	-	.	gene_id "MSTRG.16076"; transcript_id "ENST00000366878"; exon_number "1"; gene_name "SUSD4"; ref_gene_id "ENSG00000143502";
chr1	StringTie	exon	223223249	223223631	1000	-	.	gene_id "MSTRG.16076"; transcript_id "ENST00000366878"; exon_number "2"; gene_name "SUSD4"; ref_gene_id "ENSG00000143502";
chr1	StringTie	exon	223227594	223227738	1000	-	.	gene_id "MSTRG.16076"; transcript_id "ENST00000366878"; exon_number "3"; gene_name "SUSD4"; ref_gene_id "ENSG00000143502";
chr1	StringTie	exon	223229197	223229388	1000	-	.	gene_id "MSTRG.16076"; transcript_id "ENST00000366878"; exon_number "4"; gene_name "SUSD4"; ref_gene_id "ENSG00000143502";
chr1	StringTie	exon	223264630	223264818	1000	-	.	gene_id "MSTRG.16076"; transcript_id "ENST00000366878"; exon_number "5"; gene_name "SUSD4"; ref_gene_id "ENSG00000143502";
chr1	StringTie	exon	223268502	223268675	1000	-	.	gene_id "MSTRG.16076"; transcript_id "ENST00000366878"; exon_number "6"; gene_name "SUSD4"; ref_gene_id "ENSG00000143502";
chr1	StringTie	exon	223292439	223292651	1000	-	.	gene_id "MSTRG.16076"; transcript_id "ENST00000366878"; exon_number "7"; gene_name "SUSD4"; ref_gene_id "ENSG00000143502";
chr1	StringTie	exon	223363278	223363460	1000	-	.	gene_id "MSTRG.16076"; transcript_id "ENST00000366878"; exon_number "8"; gene_name "SUSD4"; ref_gene_id "ENSG00000143502";
chr1	StringTie	exon	223364057	223364202	1000	-	.	gene_id "MSTRG.16076"; transcript_id "ENST00000366878"; exon_number "9"; gene_name "SUSD4"; ref_gene_id "ENSG00000143502";
chr1	StringTie	transcript	223227615	223230747	1000	-	.	gene_id "MSTRG.16076"; transcript_id "ENST00000470249"; gene_name "SUSD4"; ref_gene_id "ENSG00000143502";
chr1	StringTie	exon	223227615	223227738	1000	-	.	gene_id "MSTRG.16076"; transcript_id "ENST00000470249"; exon_number "1"; gene_name "SUSD4"; ref_gene_id "ENSG00000143502";
chr1	StringTie	exon	223229197	223229388	1000	-	.	gene_id "MSTRG.16076"; transcript_id "ENST00000470249"; exon_number "2"; gene_name "SUSD4"; ref_gene_id "ENSG00000143502";
chr1	StringTie	exon	223230538	223230747	1000	-	.	gene_id "MSTRG.16076"; transcript_id "ENST00000470249"; exon_number "3"; gene_name "SUSD4"; ref_gene_id "ENSG00000143502";
chr1	StringTie	transcript	223227603	223229450	1000	-	.	gene_id "MSTRG.16076"; transcript_id "ENST00000484503"; gene_name "SUSD4"; ref_gene_id "ENSG00000143502";
chr1	StringTie	exon	223227603	223227738	1000	-	.	gene_id "MSTRG.16076"; transcript_id "ENST00000484503"; exon_number "1"; gene_name "SUSD4"; ref_gene_id "ENSG00000143502";
chr1	StringTie	exon	223229197	223229450	1000	-	.	gene_id "MSTRG.16076"; transcript_id "ENST00000484503"; exon_number "2"; gene_name "SUSD4"; ref_gene_id "ENSG00000143502";
chr1	StringTie	transcript	223220831	223364130	1000	-	.	gene_id "MSTRG.16076"; transcript_id "ENST00000484758"; gene_name "SUSD4"; ref_gene_id "ENSG00000143502";
chr1	StringTie	exon	223220831	223222220	1000	-	.	gene_id "MSTRG.16076"; transcript_id "ENST00000484758"; exon_number "1"; gene_name "SUSD4"; ref_gene_id "ENSG00000143502";
chr1	StringTie	exon	223223249	223223631	1000	-	.	gene_id "MSTRG.16076"; transcript_id "ENST00000484758"; exon_number "2"; gene_name "SUSD4"; ref_gene_id "ENSG00000143502";
chr1	StringTie	exon	223227594	223227738	1000	-	.	gene_id "MSTRG.16076"; transcript_id "ENST00000484758"; exon_number "3"; gene_name "SUSD4"; ref_gene_id "ENSG00000143502";
chr1	StringTie	exon	223229197	223229394	1000	-	.	gene_id "MSTRG.16076"; transcript_id "ENST00000484758"; exon_number "4"; gene_name "SUSD4"; ref_gene_id "ENSG00000143502";
chr1	StringTie	exon	223264630	223264818	1000	-	.	gene_id "MSTRG.16076"; transcript_id "ENST00000484758"; exon_number "5"; gene_name "SUSD4"; ref_gene_id "ENSG00000143502";
chr1	StringTie	exon	223268502	223268675	1000	-	.	gene_id "MSTRG.16076"; transcript_id "ENST00000484758"; exon_number "6"; gene_name "SUSD4"; ref_gene_id "ENSG00000143502";
chr1	StringTie	exon	223363278	223363460	1000	-	.	gene_id "MSTRG.16076"; transcript_id "ENST00000484758"; exon_number "7"; gene_name "SUSD4"; ref_gene_id "ENSG00000143502";
chr1	StringTie	exon	223364057	223364130	1000	-	.	gene_id "MSTRG.16076"; transcript_id "ENST00000484758"; exon_number "8"; gene_name "SUSD4"; ref_gene_id "ENSG00000143502";
chr1	StringTie	transcript	223220831	223364178	1000	-	.	gene_id "MSTRG.16076"; transcript_id "ENST00000494793"; gene_name "SUSD4"; ref_gene_id "ENSG00000143502";
chr1	StringTie	exon	223220831	223221080	1000	-	.	gene_id "MSTRG.16076"; transcript_id "ENST00000494793"; exon_number "1"; gene_name "SUSD4"; ref_gene_id "ENSG00000143502";
chr1	StringTie	exon	223223267	223223631	1000	-	.	gene_id "MSTRG.16076"; transcript_id "ENST00000494793"; exon_number "2"; gene_name "SUSD4"; ref_gene_id "ENSG00000143502";
chr1	StringTie	exon	223227594	223227738	1000	-	.	gene_id "MSTRG.16076"; transcript_id "ENST00000494793"; exon_number "3"; gene_name "SUSD4"; ref_gene_id "ENSG00000143502";
chr1	StringTie	exon	223229197	223229388	1000	-	.	gene_id "MSTRG.16076"; transcript_id "ENST00000494793"; exon_number "4"; gene_name "SUSD4"; ref_gene_id "ENSG00000143502";
chr1	StringTie	exon	223264630	223264818	1000	-	.	gene_id "MSTRG.16076"; transcript_id "ENST00000494793"; exon_number "5"; gene_name "SUSD4"; ref_gene_id "ENSG00000143502";
chr1	StringTie	exon	223268502	223268675	1000	-	.	gene_id "MSTRG.16076"; transcript_id "ENST00000494793"; exon_number "6"; gene_name "SUSD4"; ref_gene_id "ENSG00000143502";
chr1	StringTie	exon	223292439	223292651	1000	-	.	gene_id "MSTRG.16076"; transcript_id "ENST00000494793"; exon_number "7"; gene_name "SUSD4"; ref_gene_id "ENSG00000143502";
chr1	StringTie	exon	223363278	223363460	1000	-	.	gene_id "MSTRG.16076"; transcript_id "ENST00000494793"; exon_number "8"; gene_name "SUSD4"; ref_gene_id "ENSG00000143502";
chr1	StringTie	exon	223364057	223364178	1000	-	.	gene_id "MSTRG.16076"; transcript_id "ENST00000494793"; exon_number "9"; gene_name "SUSD4"; ref_gene_id "ENSG00000143502";
chr1	StringTie	transcript	223264407	223292569	1000	-	.	gene_id "MSTRG.16076"; transcript_id "ENST00000497669"; gene_name "SUSD4"; ref_gene_id "ENSG00000143502";
chr1	StringTie	exon	223264407	223264818	1000	-	.	gene_id "MSTRG.16076"; transcript_id "ENST00000497669"; exon_number "1"; gene_name "SUSD4"; ref_gene_id "ENSG00000143502";
chr1	StringTie	exon	223268502	223268675	1000	-	.	gene_id "MSTRG.16076"; transcript_id "ENST00000497669"; exon_number "2"; gene_name "SUSD4"; ref_gene_id "ENSG00000143502";
chr1	StringTie	exon	223292439	223292569	1000	-	.	gene_id "MSTRG.16076"; transcript_id "ENST00000497669"; exon_number "3"; gene_name "SUSD4"; ref_gene_id "ENSG00000143502";
chr1	StringTie	transcript	223221017	223363337	1000	-	.	gene_id "MSTRG.16076"; transcript_id "ENST00000608996"; gene_name "SUSD4"; ref_gene_id "ENSG00000143502";
chr1	StringTie	exon	223221017	223222220	1000	-	.	gene_id "MSTRG.16076"; transcript_id "ENST00000608996"; exon_number "1"; gene_name "SUSD4"; ref_gene_id "ENSG00000143502";
chr1	StringTie	exon	223223249	223223631	1000	-	.	gene_id "MSTRG.16076"; transcript_id "ENST00000608996"; exon_number "2"; gene_name "SUSD4"; ref_gene_id "ENSG00000143502";
chr1	StringTie	exon	223227594	223227738	1000	-	.	gene_id "MSTRG.16076"; transcript_id "ENST00000608996"; exon_number "3"; gene_name "SUSD4"; ref_gene_id "ENSG00000143502";
chr1	StringTie	exon	223229197	223229394	1000	-	.	gene_id "MSTRG.16076"; transcript_id "ENST00000608996"; exon_number "4"; gene_name "SUSD4"; ref_gene_id "ENSG00000143502";
chr1	StringTie	exon	223264630	223264818	1000	-	.	gene_id "MSTRG.16076"; transcript_id "ENST00000608996"; exon_number "5"; gene_name "SUSD4"; ref_gene_id "ENSG00000143502";
chr1	StringTie	exon	223268502	223268675	1000	-	.	gene_id "MSTRG.16076"; transcript_id "ENST00000608996"; exon_number "6"; gene_name "SUSD4"; ref_gene_id "ENSG00000143502";
chr1	StringTie	exon	223292439	223292651	1000	-	.	gene_id "MSTRG.16076"; transcript_id "ENST00000608996"; exon_number "7"; gene_name "SUSD4"; ref_gene_id "ENSG00000143502";
chr1	StringTie	exon	223363278	223363337	1000	-	.	gene_id "MSTRG.16076"; transcript_id "ENST00000608996"; exon_number "8"; gene_name "SUSD4"; ref_gene_id "ENSG00000143502";
chr1	StringTie	transcript	223203909	223364228	1000	-	.	gene_id "MSTRG.16076"; transcript_id "MSTRG.16076.1";
chr1	StringTie	exon	223203909	223222220	1000	-	.	gene_id "MSTRG.16076"; transcript_id "MSTRG.16076.1"; exon_number "1";
chr1	StringTie	exon	223223249	223223631	1000	-	.	gene_id "MSTRG.16076"; transcript_id "MSTRG.16076.1"; exon_number "2";
chr1	StringTie	exon	223227594	223227738	1000	-	.	gene_id "MSTRG.16076"; transcript_id "MSTRG.16076.1"; exon_number "3";
chr1	StringTie	exon	223229197	223235100	1000	-	.	gene_id "MSTRG.16076"; transcript_id "MSTRG.16076.1"; exon_number "4";
chr1	StringTie	exon	223264630	223264818	1000	-	.	gene_id "MSTRG.16076"; transcript_id "MSTRG.16076.1"; exon_number "5";
chr1	StringTie	exon	223268502	223268675	1000	-	.	gene_id "MSTRG.16076"; transcript_id "MSTRG.16076.1"; exon_number "6";
chr1	StringTie	exon	223292439	223292651	1000	-	.	gene_id "MSTRG.16076"; transcript_id "MSTRG.16076.1"; exon_number "7";
chr1	StringTie	exon	223296727	223296890	1000	-	.	gene_id "MSTRG.16076"; transcript_id "MSTRG.16076.1"; exon_number "8";
chr1	StringTie	exon	223363278	223363460	1000	-	.	gene_id "MSTRG.16076"; transcript_id "MSTRG.16076.1"; exon_number "9";
chr1	StringTie	exon	223363847	223363938	1000	-	.	gene_id "MSTRG.16076"; transcript_id "MSTRG.16076.1"; exon_number "10";
chr1	StringTie	exon	223364057	223364228	1000	-	.	gene_id "MSTRG.16076"; transcript_id "MSTRG.16076.1"; exon_number "11";
chr1	StringTie	transcript	223220417	223365286	1000	-	.	gene_id "MSTRG.16076"; transcript_id "MSTRG.16076.10";
chr1	StringTie	exon	223220417	223222220	1000	-	.	gene_id "MSTRG.16076"; transcript_id "MSTRG.16076.10"; exon_number "1";
chr1	StringTie	exon	223223249	223223631	1000	-	.	gene_id "MSTRG.16076"; transcript_id "MSTRG.16076.10"; exon_number "2";
chr1	StringTie	exon	223227594	223227738	1000	-	.	gene_id "MSTRG.16076"; transcript_id "MSTRG.16076.10"; exon_number "3";
chr1	StringTie	exon	223229197	223229394	1000	-	.	gene_id "MSTRG.16076"; transcript_id "MSTRG.16076.10"; exon_number "4";
chr1	StringTie	exon	223264630	223264818	1000	-	.	gene_id "MSTRG.16076"; transcript_id "MSTRG.16076.10"; exon_number "5";
chr1	StringTie	exon	223268502	223268675	1000	-	.	gene_id "MSTRG.16076"; transcript_id "MSTRG.16076.10"; exon_number "6";
chr1	StringTie	exon	223292439	223292651	1000	-	.	gene_id "MSTRG.16076"; transcript_id "MSTRG.16076.10"; exon_number "7";
chr1	StringTie	exon	223296727	223296890	1000	-	.	gene_id "MSTRG.16076"; transcript_id "MSTRG.16076.10"; exon_number "8";
chr1	StringTie	exon	223363278	223363460	1000	-	.	gene_id "MSTRG.16076"; transcript_id "MSTRG.16076.10"; exon_number "9";
chr1	StringTie	exon	223365099	223365286	1000	-	.	gene_id "MSTRG.16076"; transcript_id "MSTRG.16076.10"; exon_number "10";
chr1	StringTie	transcript	223358112	223364378	1000	-	.	gene_id "MSTRG.16076"; transcript_id "MSTRG.16076.100";
chr1	StringTie	exon	223358112	223359121	1000	-	.	gene_id "MSTRG.16076"; transcript_id "MSTRG.16076.100"; exon_number "1";
chr1	StringTie	exon	223363278	223363460	1000	-	.	gene_id "MSTRG.16076"; transcript_id "MSTRG.16076.100"; exon_number "2";
chr1	StringTie	exon	223363847	223363938	1000	-	.	gene_id "MSTRG.16076"; transcript_id "MSTRG.16076.100"; exon_number "3";
chr1	StringTie	exon	223364306	223364378	1000	-	.	gene_id "MSTRG.16076"; transcript_id "MSTRG.16076.100"; exon_number "4";
chr1	StringTie	transcript	223358160	223364341	1000	-	.	gene_id "MSTRG.16076"; transcript_id "MSTRG.16076.101";
chr1	StringTie	exon	223358160	223359121	1000	-	.	gene_id "MSTRG.16076"; transcript_id "MSTRG.16076.101"; exon_number "1";
chr1	StringTie	exon	223360203	223360311	1000	-	.	gene_id "MSTRG.16076"; transcript_id "MSTRG.16076.101"; exon_number "2";
chr1	StringTie	exon	223363278	223363460	1000	-	.	gene_id "MSTRG.16076"; transcript_id "MSTRG.16076.101"; exon_number "3";
chr1	StringTie	exon	223363847	223363933	1000	-	.	gene_id "MSTRG.16076"; transcript_id "MSTRG.16076.101"; exon_number "4";
chr1	StringTie	exon	223364306	223364341	1000	-	.	gene_id "MSTRG.16076"; transcript_id "MSTRG.16076.101"; exon_number "5";
chr1	StringTie	transcript	223358219	223364330	1000	-	.	gene_id "MSTRG.16076"; transcript_id "MSTRG.16076.102";
chr1	StringTie	exon	223358219	223359121	1000	-	.	gene_id "MSTRG.16076"; transcript_id "MSTRG.16076.102"; exon_number "1";
chr1	StringTie	exon	223360203	223360311	1000	-	.	gene_id "MSTRG.16076"; transcript_id "MSTRG.16076.102"; exon_number "2";
chr1	StringTie	exon	223363278	223363460	1000	-	.	gene_id "MSTRG.16076"; transcript_id "MSTRG.16076.102"; exon_number "3";
chr1	StringTie	exon	223363847	223363938	1000	-	.	gene_id "MSTRG.16076"; transcript_id "MSTRG.16076.102"; exon_number "4";
chr1	StringTie	exon	223364306	223364330	1000	-	.	gene_id "MSTRG.16076"; transcript_id "MSTRG.16076.102"; exon_number "5";
chr1	StringTie	transcript	223358275	223364511	1000	-	.	gene_id "MSTRG.16076"; transcript_id "MSTRG.16076.103";
chr1	StringTie	exon	223358275	223359121	1000	-	.	gene_id "MSTRG.16076"; transcript_id "MSTRG.16076.103"; exon_number "1";
chr1	StringTie	exon	223359551	223359660	1000	-	.	gene_id "MSTRG.16076"; transcript_id "MSTRG.16076.103"; exon_number "2";
chr1	StringTie	exon	223360203	223360311	1000	-	.	gene_id "MSTRG.16076"; transcript_id "MSTRG.16076.103"; exon_number "3";
chr1	StringTie	exon	223363278	223363460	1000	-	.	gene_id "MSTRG.16076"; transcript_id "MSTRG.16076.103"; exon_number "4";
chr1	StringTie	exon	223364057	223364511	1000	-	.	gene_id "MSTRG.16076"; transcript_id "MSTRG.16076.103"; exon_number "5";
chr1	StringTie	transcript	223358519	223364551	1000	-	.	gene_id "MSTRG.16076"; transcript_id "MSTRG.16076.104";
chr1	StringTie	exon	223358519	223359121	1000	-	.	gene_id "MSTRG.16076"; transcript_id "MSTRG.16076.104"; exon_number "1";
chr1	StringTie	exon	223363278	223363460	1000	-	.	gene_id "MSTRG.16076"; transcript_id "MSTRG.16076.104"; exon_number "2";
chr1	StringTie	exon	223364523	223364551	1000	-	.	gene_id "MSTRG.16076"; transcript_id "MSTRG.16076.104"; exon_number "3";
chr1	StringTie	transcript	223358562	223364236	1000	-	.	gene_id "MSTRG.16076"; transcript_id "MSTRG.16076.105";
chr1	StringTie	exon	223358562	223359121	1000	-	.	gene_id "MSTRG.16076"; transcript_id "MSTRG.16076.105"; exon_number "1";
chr1	StringTie	exon	223360203	223360311	1000	-	.	gene_id "MSTRG.16076"; transcript_id "MSTRG.16076.105"; exon_number "2";
chr1	StringTie	exon	223363278	223363460	1000	-	.	gene_id "MSTRG.16076"; transcript_id "MSTRG.16076.105"; exon_number "3";
chr1	StringTie	exon	223363761	223363938	1000	-	.	gene_id "MSTRG.16076"; transcript_id "MSTRG.16076.105"; exon_number "4";
chr1	StringTie	exon	223364057	223364236	1000	-	.	gene_id "MSTRG.16076"; transcript_id "MSTRG.16076.105"; exon_number "5";
chr1	StringTie	transcript	223358772	223364218	1000	-	.	gene_id "MSTRG.16076"; transcript_id "MSTRG.16076.106";
chr1	StringTie	exon	223358772	223359121	1000	-	.	gene_id "MSTRG.16076"; transcript_id "MSTRG.16076.106"; exon_number "1";
chr1	StringTie	exon	223363278	223363460	1000	-	.	gene_id "MSTRG.16076"; transcript_id "MSTRG.16076.106"; exon_number "2";
chr1	StringTie	exon	223363761	223363938	1000	-	.	gene_id "MSTRG.16076"; transcript_id "MSTRG.16076.106"; exon_number "3";
chr1	StringTie	exon	223364057	223364218	1000	-	.	gene_id "MSTRG.16076"; transcript_id "MSTRG.16076.106"; exon_number "4";
chr1	StringTie	transcript	223359612	223364424	1000	-	.	gene_id "MSTRG.16076"; transcript_id "MSTRG.16076.108";
chr1	StringTie	exon	223359612	223359660	1000	-	.	gene_id "MSTRG.16076"; transcript_id "MSTRG.16076.108"; exon_number "1";
chr1	StringTie	exon	223360203	223360311	1000	-	.	gene_id "MSTRG.16076"; transcript_id "MSTRG.16076.108"; exon_number "2";
chr1	StringTie	exon	223363278	223363460	1000	-	.	gene_id "MSTRG.16076"; transcript_id "MSTRG.16076.108"; exon_number "3";
chr1	StringTie	exon	223363847	223363938	1000	-	.	gene_id "MSTRG.16076"; transcript_id "MSTRG.16076.108"; exon_number "4";
chr1	StringTie	exon	223364057	223364424	1000	-	.	gene_id "MSTRG.16076"; transcript_id "MSTRG.16076.108"; exon_number "5";
chr1	StringTie	transcript	223360244	223364584	1000	-	.	gene_id "MSTRG.16076"; transcript_id "MSTRG.16076.109";
chr1	StringTie	exon	223360244	223360311	1000	-	.	gene_id "MSTRG.16076"; transcript_id "MSTRG.16076.109"; exon_number "1";
chr1	StringTie	exon	223363278	223363460	1000	-	.	gene_id "MSTRG.16076"; transcript_id "MSTRG.16076.109"; exon_number "2";
chr1	StringTie	exon	223364523	223364584	1000	-	.	gene_id "MSTRG.16076"; transcript_id "MSTRG.16076.109"; exon_number "3";
chr1	StringTie	transcript	223220447	223302795	1000	-	.	gene_id "MSTRG.16076"; transcript_id "MSTRG.16076.11";
chr1	StringTie	exon	223220447	223222220	1000	-	.	gene_id "MSTRG.16076"; transcript_id "MSTRG.16076.11"; exon_number "1";
chr1	StringTie	exon	223223249	223223631	1000	-	.	gene_id "MSTRG.16076"; transcript_id "MSTRG.16076.11"; exon_number "2";
chr1	StringTie	exon	223227594	223227738	1000	-	.	gene_id "MSTRG.16076"; transcript_id "MSTRG.16076.11"; exon_number "3";
chr1	StringTie	exon	223229197	223248802	1000	-	.	gene_id "MSTRG.16076"; transcript_id "MSTRG.16076.11"; exon_number "4";
chr1	StringTie	exon	223264630	223264818	1000	-	.	gene_id "MSTRG.16076"; transcript_id "MSTRG.16076.11"; exon_number "5";
chr1	StringTie	exon	223268502	223268675	1000	-	.	gene_id "MSTRG.16076"; transcript_id "MSTRG.16076.11"; exon_number "6";
chr1	StringTie	exon	223289123	223289277	1000	-	.	gene_id "MSTRG.16076"; transcript_id "MSTRG.16076.11"; exon_number "7";
chr1	StringTie	exon	223292439	223292651	1000	-	.	gene_id "MSTRG.16076"; transcript_id "MSTRG.16076.11"; exon_number "8";
chr1	StringTie	exon	223296727	223296898	1000	-	.	gene_id "MSTRG.16076"; transcript_id "MSTRG.16076.11"; exon_number "9";
chr1	StringTie	exon	223302763	223302795	1000	-	.	gene_id "MSTRG.16076"; transcript_id "MSTRG.16076.11"; exon_number "10";
chr1	StringTie	transcript	223360381	223364202	1000	-	.	gene_id "MSTRG.16076"; transcript_id "MSTRG.16076.110";
chr1	StringTie	exon	223360381	223360471	1000	-	.	gene_id "MSTRG.16076"; transcript_id "MSTRG.16076.110"; exon_number "1";
chr1	StringTie	exon	223363278	223363460	1000	-	.	gene_id "MSTRG.16076"; transcript_id "MSTRG.16076.110"; exon_number "2";
chr1	StringTie	exon	223363847	223363938	1000	-	.	gene_id "MSTRG.16076"; transcript_id "MSTRG.16076.110"; exon_number "3";
chr1	StringTie	exon	223364057	223364202	1000	-	.	gene_id "MSTRG.16076"; transcript_id "MSTRG.16076.110"; exon_number "4";
chr1	StringTie	transcript	223360444	223364177	1000	-	.	gene_id "MSTRG.16076"; transcript_id "MSTRG.16076.111";
chr1	StringTie	exon	223360444	223360471	1000	-	.	gene_id "MSTRG.16076"; transcript_id "MSTRG.16076.111"; exon_number "1";
chr1	StringTie	exon	223363278	223363460	1000	-	.	gene_id "MSTRG.16076"; transcript_id "MSTRG.16076.111"; exon_number "2";
chr1	StringTie	exon	223364057	223364177	1000	-	.	gene_id "MSTRG.16076"; transcript_id "MSTRG.16076.111"; exon_number "3";
chr1	StringTie	transcript	223361082	223364379	1000	-	.	gene_id "MSTRG.16076"; transcript_id "MSTRG.16076.112";
chr1	StringTie	exon	223361082	223361205	1000	-	.	gene_id "MSTRG.16076"; transcript_id "MSTRG.16076.112"; exon_number "1";
chr1	StringTie	exon	223363278	223363460	1000	-	.	gene_id "MSTRG.16076"; transcript_id "MSTRG.16076.112"; exon_number "2";
chr1	StringTie	exon	223363847	223363938	1000	-	.	gene_id "MSTRG.16076"; transcript_id "MSTRG.16076.112"; exon_number "3";
chr1	StringTie	exon	223364057	223364379	1000	-	.	gene_id "MSTRG.16076"; transcript_id "MSTRG.16076.112"; exon_number "4";
chr1	StringTie	transcript	223361119	223364776	1000	-	.	gene_id "MSTRG.16076"; transcript_id "MSTRG.16076.113";
chr1	StringTie	exon	223361119	223361205	1000	-	.	gene_id "MSTRG.16076"; transcript_id "MSTRG.16076.113"; exon_number "1";
chr1	StringTie	exon	223363278	223363460	1000	-	.	gene_id "MSTRG.16076"; transcript_id "MSTRG.16076.113"; exon_number "2";
chr1	StringTie	exon	223364057	223364776	1000	-	.	gene_id "MSTRG.16076"; transcript_id "MSTRG.16076.113"; exon_number "3";
chr1	StringTie	transcript	223361354	223364424	1000	-	.	gene_id "MSTRG.16076"; transcript_id "MSTRG.16076.114";
chr1	StringTie	exon	223361354	223361390	1000	-	.	gene_id "MSTRG.16076"; transcript_id "MSTRG.16076.114"; exon_number "1";
chr1	StringTie	exon	223363278	223363460	1000	-	.	gene_id "MSTRG.16076"; transcript_id "MSTRG.16076.114"; exon_number "2";
chr1	StringTie	exon	223364057	223364424	1000	-	.	gene_id "MSTRG.16076"; transcript_id "MSTRG.16076.114"; exon_number "3";
chr1	StringTie	transcript	223362134	223365284	1000	-	.	gene_id "MSTRG.16076"; transcript_id "MSTRG.16076.115";
chr1	StringTie	exon	223362134	223363177	1000	-	.	gene_id "MSTRG.16076"; transcript_id "MSTRG.16076.115"; exon_number "1";
chr1	StringTie	exon	223363278	223363460	1000	-	.	gene_id "MSTRG.16076"; transcript_id "MSTRG.16076.115"; exon_number "2";
chr1	StringTie	exon	223365099	223365284	1000	-	.	gene_id "MSTRG.16076"; transcript_id "MSTRG.16076.115"; exon_number "3";
chr1	StringTie	transcript	223362304	223364645	1000	-	.	gene_id "MSTRG.16076"; transcript_id "MSTRG.16076.116";
chr1	StringTie	exon	223362304	223363177	1000	-	.	gene_id "MSTRG.16076"; transcript_id "MSTRG.16076.116"; exon_number "1";
chr1	StringTie	exon	223363278	223363460	1000	-	.	gene_id "MSTRG.16076"; transcript_id "MSTRG.16076.116"; exon_number "2";
chr1	StringTie	exon	223364057	223364645	1000	-	.	gene_id "MSTRG.16076"; transcript_id "MSTRG.16076.116"; exon_number "3";
chr1	StringTie	transcript	223362343	223364196	1000	-	.	gene_id "MSTRG.16076"; transcript_id "MSTRG.16076.117";
chr1	StringTie	exon	223362343	223362737	1000	-	.	gene_id "MSTRG.16076"; transcript_id "MSTRG.16076.117"; exon_number "1";
chr1	StringTie	exon	223363278	223363460	1000	-	.	gene_id "MSTRG.16076"; transcript_id "MSTRG.16076.117"; exon_number "2";
chr1	StringTie	exon	223363847	223363938	1000	-	.	gene_id "MSTRG.16076"; transcript_id "MSTRG.16076.117"; exon_number "3";
chr1	StringTie	exon	223364057	223364196	1000	-	.	gene_id "MSTRG.16076"; transcript_id "MSTRG.16076.117"; exon_number "4";
chr1	StringTie	transcript	223362383	223364501	1000	-	.	gene_id "MSTRG.16076"; transcript_id "MSTRG.16076.118";
chr1	StringTie	exon	223362383	223363177	1000	-	.	gene_id "MSTRG.16076"; transcript_id "MSTRG.16076.118"; exon_number "1";
chr1	StringTie	exon	223363278	223363460	1000	-	.	gene_id "MSTRG.16076"; transcript_id "MSTRG.16076.118"; exon_number "2";
chr1	StringTie	exon	223363847	223363938	1000	-	.	gene_id "MSTRG.16076"; transcript_id "MSTRG.16076.118"; exon_number "3";
chr1	StringTie	exon	223364057	223364501	1000	-	.	gene_id "MSTRG.16076"; transcript_id "MSTRG.16076.118"; exon_number "4";
chr1	StringTie	transcript	223362966	223364258	1000	-	.	gene_id "MSTRG.16076"; transcript_id "MSTRG.16076.119";
chr1	StringTie	exon	223362966	223363170	1000	-	.	gene_id "MSTRG.16076"; transcript_id "MSTRG.16076.119"; exon_number "1";
chr1	StringTie	exon	223363278	223363460	1000	-	.	gene_id "MSTRG.16076"; transcript_id "MSTRG.16076.119"; exon_number "2";
chr1	StringTie	exon	223363847	223363938	1000	-	.	gene_id "MSTRG.16076"; transcript_id "MSTRG.16076.119"; exon_number "3";
chr1	StringTie	exon	223364057	223364258	1000	-	.	gene_id "MSTRG.16076"; transcript_id "MSTRG.16076.119"; exon_number "4";
chr1	StringTie	transcript	223220573	223296895	1000	-	.	gene_id "MSTRG.16076"; transcript_id "MSTRG.16076.12";
chr1	StringTie	exon	223220573	223222220	1000	-	.	gene_id "MSTRG.16076"; transcript_id "MSTRG.16076.12"; exon_number "1";
chr1	StringTie	exon	223223249	223223631	1000	-	.	gene_id "MSTRG.16076"; transcript_id "MSTRG.16076.12"; exon_number "2";
chr1	StringTie	exon	223227594	223227738	1000	-	.	gene_id "MSTRG.16076"; transcript_id "MSTRG.16076.12"; exon_number "3";
chr1	StringTie	exon	223229197	223235100	1000	-	.	gene_id "MSTRG.16076"; transcript_id "MSTRG.16076.12"; exon_number "4";
chr1	StringTie	exon	223244298	223244452	1000	-	.	gene_id "MSTRG.16076"; transcript_id "MSTRG.16076.12"; exon_number "5";
chr1	StringTie	exon	223264630	223264818	1000	-	.	gene_id "MSTRG.16076"; transcript_id "MSTRG.16076.12"; exon_number "6";
chr1	StringTie	exon	223268502	223268675	1000	-	.	gene_id "MSTRG.16076"; transcript_id "MSTRG.16076.12"; exon_number "7";
chr1	StringTie	exon	223289123	223289277	1000	-	.	gene_id "MSTRG.16076"; transcript_id "MSTRG.16076.12"; exon_number "8";
chr1	StringTie	exon	223292439	223292651	1000	-	.	gene_id "MSTRG.16076"; transcript_id "MSTRG.16076.12"; exon_number "9";
chr1	StringTie	exon	223296727	223296895	1000	-	.	gene_id "MSTRG.16076"; transcript_id "MSTRG.16076.12"; exon_number "10";
chr1	StringTie	transcript	223362971	223364620	1000	-	.	gene_id "MSTRG.16076"; transcript_id "MSTRG.16076.120";
chr1	StringTie	exon	223362971	223363170	1000	-	.	gene_id "MSTRG.16076"; transcript_id "MSTRG.16076.120"; exon_number "1";
chr1	StringTie	exon	223363278	223363460	1000	-	.	gene_id "MSTRG.16076"; transcript_id "MSTRG.16076.120"; exon_number "2";
chr1	StringTie	exon	223364057	223364620	1000	-	.	gene_id "MSTRG.16076"; transcript_id "MSTRG.16076.120"; exon_number "3";
chr1	StringTie	transcript	223363075	223364232	1000	-	.	gene_id "MSTRG.16076"; transcript_id "MSTRG.16076.121";
chr1	StringTie	exon	223363075	223363177	1000	-	.	gene_id "MSTRG.16076"; transcript_id "MSTRG.16076.121"; exon_number "1";
chr1	StringTie	exon	223363278	223363460	1000	-	.	gene_id "MSTRG.16076"; transcript_id "MSTRG.16076.121"; exon_number "2";
chr1	StringTie	exon	223363847	223363933	1000	-	.	gene_id "MSTRG.16076"; transcript_id "MSTRG.16076.121"; exon_number "3";
chr1	StringTie	exon	223364057	223364232	1000	-	.	gene_id "MSTRG.16076"; transcript_id "MSTRG.16076.121"; exon_number "4";
chr1	StringTie	transcript	223220599	223233371	1000	-	.	gene_id "MSTRG.16076"; transcript_id "MSTRG.16076.13";
chr1	StringTie	exon	223220599	223222220	1000	-	.	gene_id "MSTRG.16076"; transcript_id "MSTRG.16076.13"; exon_number "1";
chr1	StringTie	exon	223223249	223223631	1000	-	.	gene_id "MSTRG.16076"; transcript_id "MSTRG.16076.13"; exon_number "2";
chr1	StringTie	exon	223227594	223227738	1000	-	.	gene_id "MSTRG.16076"; transcript_id "MSTRG.16076.13"; exon_number "3";
chr1	StringTie	exon	223229197	223229388	1000	-	.	gene_id "MSTRG.16076"; transcript_id "MSTRG.16076.13"; exon_number "4";
chr1	StringTie	exon	223230538	223233371	1000	-	.	gene_id "MSTRG.16076"; transcript_id "MSTRG.16076.13"; exon_number "5";
chr1	StringTie	transcript	223220609	223293473	1000	-	.	gene_id "MSTRG.16076"; transcript_id "MSTRG.16076.14";
chr1	StringTie	exon	223220609	223222218	1000	-	.	gene_id "MSTRG.16076"; transcript_id "MSTRG.16076.14"; exon_number "1";
chr1	StringTie	exon	223223249	223223631	1000	-	.	gene_id "MSTRG.16076"; transcript_id "MSTRG.16076.14"; exon_number "2";
chr1	StringTie	exon	223227594	223227738	1000	-	.	gene_id "MSTRG.16076"; transcript_id "MSTRG.16076.14"; exon_number "3";
chr1	StringTie	exon	223229197	223235100	1000	-	.	gene_id "MSTRG.16076"; transcript_id "MSTRG.16076.14"; exon_number "4";
chr1	StringTie	exon	223264630	223264818	1000	-	.	gene_id "MSTRG.16076"; transcript_id "MSTRG.16076.14"; exon_number "5";
chr1	StringTie	exon	223268502	223268675	1000	-	.	gene_id "MSTRG.16076"; transcript_id "MSTRG.16076.14"; exon_number "6";
chr1	StringTie	exon	223292439	223292651	1000	-	.	gene_id "MSTRG.16076"; transcript_id "MSTRG.16076.14"; exon_number "7";
chr1	StringTie	exon	223293376	223293473	1000	-	.	gene_id "MSTRG.16076"; transcript_id "MSTRG.16076.14"; exon_number "8";
chr1	StringTie	transcript	223220658	223230747	1000	-	.	gene_id "MSTRG.16076"; transcript_id "MSTRG.16076.15";
chr1	StringTie	exon	223220658	223222220	1000	-	.	gene_id "MSTRG.16076"; transcript_id "MSTRG.16076.15"; exon_number "1";
chr1	StringTie	exon	223223249	223223631	1000	-	.	gene_id "MSTRG.16076"; transcript_id "MSTRG.16076.15"; exon_number "2";
chr1	StringTie	exon	223225579	223227738	1000	-	.	gene_id "MSTRG.16076"; transcript_id "MSTRG.16076.15"; exon_number "3";
chr1	StringTie	exon	223229197	223229388	1000	-	.	gene_id "MSTRG.16076"; transcript_id "MSTRG.16076.15"; exon_number "4";
chr1	StringTie	exon	223230538	223230747	1000	-	.	gene_id "MSTRG.16076"; transcript_id "MSTRG.16076.15"; exon_number "5";
chr1	StringTie	transcript	223220669	223293391	1000	-	.	gene_id "MSTRG.16076"; transcript_id "MSTRG.16076.16";
chr1	StringTie	exon	223220669	223222220	1000	-	.	gene_id "MSTRG.16076"; transcript_id "MSTRG.16076.16"; exon_number "1";
chr1	StringTie	exon	223223249	223223631	1000	-	.	gene_id "MSTRG.16076"; transcript_id "MSTRG.16076.16"; exon_number "2";
chr1	StringTie	exon	223227594	223227738	1000	-	.	gene_id "MSTRG.16076"; transcript_id "MSTRG.16076.16"; exon_number "3";
chr1	StringTie	exon	223229197	223235100	1000	-	.	gene_id "MSTRG.16076"; transcript_id "MSTRG.16076.16"; exon_number "4";
chr1	StringTie	exon	223248766	223248802	1000	-	.	gene_id "MSTRG.16076"; transcript_id "MSTRG.16076.16"; exon_number "5";
chr1	StringTie	exon	223264630	223264818	1000	-	.	gene_id "MSTRG.16076"; transcript_id "MSTRG.16076.16"; exon_number "6";
chr1	StringTie	exon	223268502	223268675	1000	-	.	gene_id "MSTRG.16076"; transcript_id "MSTRG.16076.16"; exon_number "7";
chr1	StringTie	exon	223289123	223289277	1000	-	.	gene_id "MSTRG.16076"; transcript_id "MSTRG.16076.16"; exon_number "8";
chr1	StringTie	exon	223292439	223292651	1000	-	.	gene_id "MSTRG.16076"; transcript_id "MSTRG.16076.16"; exon_number "9";
chr1	StringTie	exon	223293376	223293391	1000	-	.	gene_id "MSTRG.16076"; transcript_id "MSTRG.16076.16"; exon_number "10";
chr1	StringTie	transcript	223220687	223302784	1000	-	.	gene_id "MSTRG.16076"; transcript_id "MSTRG.16076.17";
chr1	StringTie	exon	223220687	223222220	1000	-	.	gene_id "MSTRG.16076"; transcript_id "MSTRG.16076.17"; exon_number "1";
chr1	StringTie	exon	223223249	223223631	1000	-	.	gene_id "MSTRG.16076"; transcript_id "MSTRG.16076.17"; exon_number "2";
chr1	StringTie	exon	223227594	223227738	1000	-	.	gene_id "MSTRG.16076"; transcript_id "MSTRG.16076.17"; exon_number "3";
chr1	StringTie	exon	223229197	223235100	1000	-	.	gene_id "MSTRG.16076"; transcript_id "MSTRG.16076.17"; exon_number "4";
chr1	StringTie	exon	223256408	223256533	1000	-	.	gene_id "MSTRG.16076"; transcript_id "MSTRG.16076.17"; exon_number "5";
chr1	StringTie	exon	223264630	223264818	1000	-	.	gene_id "MSTRG.16076"; transcript_id "MSTRG.16076.17"; exon_number "6";
chr1	StringTie	exon	223268502	223268675	1000	-	.	gene_id "MSTRG.16076"; transcript_id "MSTRG.16076.17"; exon_number "7";
chr1	StringTie	exon	223289123	223289277	1000	-	.	gene_id "MSTRG.16076"; transcript_id "MSTRG.16076.17"; exon_number "8";
chr1	StringTie	exon	223292439	223292651	1000	-	.	gene_id "MSTRG.16076"; transcript_id "MSTRG.16076.17"; exon_number "9";
chr1	StringTie	exon	223296727	223296898	1000	-	.	gene_id "MSTRG.16076"; transcript_id "MSTRG.16076.17"; exon_number "10";
chr1	StringTie	exon	223302763	223302784	1000	-	.	gene_id "MSTRG.16076"; transcript_id "MSTRG.16076.17"; exon_number "11";
chr1	StringTie	transcript	223220693	223244314	1000	-	.	gene_id "MSTRG.16076"; transcript_id "MSTRG.16076.18";
chr1	StringTie	exon	223220693	223222220	1000	-	.	gene_id "MSTRG.16076"; transcript_id "MSTRG.16076.18"; exon_number "1";
chr1	StringTie	exon	223223249	223223631	1000	-	.	gene_id "MSTRG.16076"; transcript_id "MSTRG.16076.18"; exon_number "2";
chr1	StringTie	exon	223227594	223227738	1000	-	.	gene_id "MSTRG.16076"; transcript_id "MSTRG.16076.18"; exon_number "3";
chr1	StringTie	exon	223229197	223229388	1000	-	.	gene_id "MSTRG.16076"; transcript_id "MSTRG.16076.18"; exon_number "4";
chr1	StringTie	exon	223244298	223244314	1000	-	.	gene_id "MSTRG.16076"; transcript_id "MSTRG.16076.18"; exon_number "5";
chr1	StringTie	transcript	223220705	223297116	1000	-	.	gene_id "MSTRG.16076"; transcript_id "MSTRG.16076.19";
chr1	StringTie	exon	223220705	223222220	1000	-	.	gene_id "MSTRG.16076"; transcript_id "MSTRG.16076.19"; exon_number "1";
chr1	StringTie	exon	223223249	223223631	1000	-	.	gene_id "MSTRG.16076"; transcript_id "MSTRG.16076.19"; exon_number "2";
chr1	StringTie	exon	223227594	223227738	1000	-	.	gene_id "MSTRG.16076"; transcript_id "MSTRG.16076.19"; exon_number "3";
chr1	StringTie	exon	223229197	223229388	1000	-	.	gene_id "MSTRG.16076"; transcript_id "MSTRG.16076.19"; exon_number "4";
chr1	StringTie	exon	223235052	223235100	1000	-	.	gene_id "MSTRG.16076"; transcript_id "MSTRG.16076.19"; exon_number "5";
chr1	StringTie	exon	223248766	223248802	1000	-	.	gene_id "MSTRG.16076"; transcript_id "MSTRG.16076.19"; exon_number "6";
chr1	StringTie	exon	223264630	223264818	1000	-	.	gene_id "MSTRG.16076"; transcript_id "MSTRG.16076.19"; exon_number "7";
chr1	StringTie	exon	223268502	223268675	1000	-	.	gene_id "MSTRG.16076"; transcript_id "MSTRG.16076.19"; exon_number "8";
chr1	StringTie	exon	223292439	223292651	1000	-	.	gene_id "MSTRG.16076"; transcript_id "MSTRG.16076.19"; exon_number "9";
chr1	StringTie	exon	223296727	223297116	1000	-	.	gene_id "MSTRG.16076"; transcript_id "MSTRG.16076.19"; exon_number "10";
chr1	StringTie	transcript	223203950	223364290	1000	-	.	gene_id "MSTRG.16076"; transcript_id "MSTRG.16076.2";
chr1	StringTie	exon	223203950	223222220	1000	-	.	gene_id "MSTRG.16076"; transcript_id "MSTRG.16076.2"; exon_number "1";
chr1	StringTie	exon	223223249	223223631	1000	-	.	gene_id "MSTRG.16076"; transcript_id "MSTRG.16076.2"; exon_number "2";
chr1	StringTie	exon	223227594	223227738	1000	-	.	gene_id "MSTRG.16076"; transcript_id "MSTRG.16076.2"; exon_number "3";
chr1	StringTie	exon	223229197	223229388	1000	-	.	gene_id "MSTRG.16076"; transcript_id "MSTRG.16076.2"; exon_number "4";
chr1	StringTie	exon	223235052	223235100	1000	-	.	gene_id "MSTRG.16076"; transcript_id "MSTRG.16076.2"; exon_number "5";
chr1	StringTie	exon	223264630	223264818	1000	-	.	gene_id "MSTRG.16076"; transcript_id "MSTRG.16076.2"; exon_number "6";
chr1	StringTie	exon	223268502	223268675	1000	-	.	gene_id "MSTRG.16076"; transcript_id "MSTRG.16076.2"; exon_number "7";
chr1	StringTie	exon	223292439	223292651	1000	-	.	gene_id "MSTRG.16076"; transcript_id "MSTRG.16076.2"; exon_number "8";
chr1	StringTie	exon	223363278	223363460	1000	-	.	gene_id "MSTRG.16076"; transcript_id "MSTRG.16076.2"; exon_number "9";
chr1	StringTie	exon	223364057	223364290	1000	-	.	gene_id "MSTRG.16076"; transcript_id "MSTRG.16076.2"; exon_number "10";
chr1	StringTie	transcript	223220730	223364753	1000	-	.	gene_id "MSTRG.16076"; transcript_id "MSTRG.16076.20";
chr1	StringTie	exon	223220730	223222220	1000	-	.	gene_id "MSTRG.16076"; transcript_id "MSTRG.16076.20"; exon_number "1";
chr1	StringTie	exon	223223249	223223631	1000	-	.	gene_id "MSTRG.16076"; transcript_id "MSTRG.16076.20"; exon_number "2";
chr1	StringTie	exon	223227594	223227738	1000	-	.	gene_id "MSTRG.16076"; transcript_id "MSTRG.16076.20"; exon_number "3";
chr1	StringTie	exon	223229197	223229394	1000	-	.	gene_id "MSTRG.16076"; transcript_id "MSTRG.16076.20"; exon_number "4";
chr1	StringTie	exon	223264630	223264818	1000	-	.	gene_id "MSTRG.16076"; transcript_id "MSTRG.16076.20"; exon_number "5";
chr1	StringTie	exon	223268502	223268675	1000	-	.	gene_id "MSTRG.16076"; transcript_id "MSTRG.16076.20"; exon_number "6";
chr1	StringTie	exon	223292439	223292651	1000	-	.	gene_id "MSTRG.16076"; transcript_id "MSTRG.16076.20"; exon_number "7";
chr1	StringTie	exon	223363278	223363460	1000	-	.	gene_id "MSTRG.16076"; transcript_id "MSTRG.16076.20"; exon_number "8";
chr1	StringTie	exon	223363847	223363938	1000	-	.	gene_id "MSTRG.16076"; transcript_id "MSTRG.16076.20"; exon_number "9";
chr1	StringTie	exon	223364057	223364753	1000	-	.	gene_id "MSTRG.16076"; transcript_id "MSTRG.16076.20"; exon_number "10";
chr1	StringTie	transcript	223220745	223364341	1000	-	.	gene_id "MSTRG.16076"; transcript_id "MSTRG.16076.21";
chr1	StringTie	exon	223220745	223222220	1000	-	.	gene_id "MSTRG.16076"; transcript_id "MSTRG.16076.21"; exon_number "1";
chr1	StringTie	exon	223223249	223223631	1000	-	.	gene_id "MSTRG.16076"; transcript_id "MSTRG.16076.21"; exon_number "2";
chr1	StringTie	exon	223227594	223227738	1000	-	.	gene_id "MSTRG.16076"; transcript_id "MSTRG.16076.21"; exon_number "3";
chr1	StringTie	exon	223229197	223229388	1000	-	.	gene_id "MSTRG.16076"; transcript_id "MSTRG.16076.21"; exon_number "4";
chr1	StringTie	exon	223264630	223264818	1000	-	.	gene_id "MSTRG.16076"; transcript_id "MSTRG.16076.21"; exon_number "5";
chr1	StringTie	exon	223268502	223268675	1000	-	.	gene_id "MSTRG.16076"; transcript_id "MSTRG.16076.21"; exon_number "6";
chr1	StringTie	exon	223292439	223292651	1000	-	.	gene_id "MSTRG.16076"; transcript_id "MSTRG.16076.21"; exon_number "7";
chr1	StringTie	exon	223363278	223363460	1000	-	.	gene_id "MSTRG.16076"; transcript_id "MSTRG.16076.21"; exon_number "8";
chr1	StringTie	exon	223364306	223364341	1000	-	.	gene_id "MSTRG.16076"; transcript_id "MSTRG.16076.21"; exon_number "9";
chr1	StringTie	transcript	223220749	223302784	1000	-	.	gene_id "MSTRG.16076"; transcript_id "MSTRG.16076.22";
chr1	StringTie	exon	223220749	223222220	1000	-	.	gene_id "MSTRG.16076"; transcript_id "MSTRG.16076.22"; exon_number "1";
chr1	StringTie	exon	223223249	223223631	1000	-	.	gene_id "MSTRG.16076"; transcript_id "MSTRG.16076.22"; exon_number "2";
chr1	StringTie	exon	223225579	223227738	1000	-	.	gene_id "MSTRG.16076"; transcript_id "MSTRG.16076.22"; exon_number "3";
chr1	StringTie	exon	223229197	223235100	1000	-	.	gene_id "MSTRG.16076"; transcript_id "MSTRG.16076.22"; exon_number "4";
chr1	StringTie	exon	223244298	223244452	1000	-	.	gene_id "MSTRG.16076"; transcript_id "MSTRG.16076.22"; exon_number "5";
chr1	StringTie	exon	223264630	223264818	1000	-	.	gene_id "MSTRG.16076"; transcript_id "MSTRG.16076.22"; exon_number "6";
chr1	StringTie	exon	223268502	223268675	1000	-	.	gene_id "MSTRG.16076"; transcript_id "MSTRG.16076.22"; exon_number "7";
chr1	StringTie	exon	223289123	223289277	1000	-	.	gene_id "MSTRG.16076"; transcript_id "MSTRG.16076.22"; exon_number "8";
chr1	StringTie	exon	223292439	223292651	1000	-	.	gene_id "MSTRG.16076"; transcript_id "MSTRG.16076.22"; exon_number "9";
chr1	StringTie	exon	223296727	223296898	1000	-	.	gene_id "MSTRG.16076"; transcript_id "MSTRG.16076.22"; exon_number "10";
chr1	StringTie	exon	223302763	223302784	1000	-	.	gene_id "MSTRG.16076"; transcript_id "MSTRG.16076.22"; exon_number "11";
chr1	StringTie	transcript	223220774	223230747	1000	-	.	gene_id "MSTRG.16076"; transcript_id "MSTRG.16076.23";
chr1	StringTie	exon	223220774	223222220	1000	-	.	gene_id "MSTRG.16076"; transcript_id "MSTRG.16076.23"; exon_number "1";
chr1	StringTie	exon	223223249	223223631	1000	-	.	gene_id "MSTRG.16076"; transcript_id "MSTRG.16076.23"; exon_number "2";
chr1	StringTie	exon	223225579	223225873	1000	-	.	gene_id "MSTRG.16076"; transcript_id "MSTRG.16076.23"; exon_number "3";
chr1	StringTie	exon	223227594	223227738	1000	-	.	gene_id "MSTRG.16076"; transcript_id "MSTRG.16076.23"; exon_number "4";
chr1	StringTie	exon	223229197	223229388	1000	-	.	gene_id "MSTRG.16076"; transcript_id "MSTRG.16076.23"; exon_number "5";
chr1	StringTie	exon	223230538	223230747	1000	-	.	gene_id "MSTRG.16076"; transcript_id "MSTRG.16076.23"; exon_number "6";
chr1	StringTie	transcript	223220777	223365263	1000	-	.	gene_id "MSTRG.16076"; transcript_id "MSTRG.16076.24";
chr1	StringTie	exon	223220777	223222220	1000	-	.	gene_id "MSTRG.16076"; transcript_id "MSTRG.16076.24"; exon_number "1";
chr1	StringTie	exon	223223249	223223631	1000	-	.	gene_id "MSTRG.16076"; transcript_id "MSTRG.16076.24"; exon_number "2";
chr1	StringTie	exon	223227594	223227738	1000	-	.	gene_id "MSTRG.16076"; transcript_id "MSTRG.16076.24"; exon_number "3";
chr1	StringTie	exon	223229197	223229394	1000	-	.	gene_id "MSTRG.16076"; transcript_id "MSTRG.16076.24"; exon_number "4";
chr1	StringTie	exon	223264630	223264818	1000	-	.	gene_id "MSTRG.16076"; transcript_id "MSTRG.16076.24"; exon_number "5";
chr1	StringTie	exon	223268502	223268675	1000	-	.	gene_id "MSTRG.16076"; transcript_id "MSTRG.16076.24"; exon_number "6";
chr1	StringTie	exon	223292439	223292651	1000	-	.	gene_id "MSTRG.16076"; transcript_id "MSTRG.16076.24"; exon_number "7";
chr1	StringTie	exon	223363278	223363460	1000	-	.	gene_id "MSTRG.16076"; transcript_id "MSTRG.16076.24"; exon_number "8";
chr1	StringTie	exon	223365099	223365263	1000	-	.	gene_id "MSTRG.16076"; transcript_id "MSTRG.16076.24"; exon_number "9";
chr1	StringTie	transcript	223220789	223364167	1000	-	.	gene_id "MSTRG.16076"; transcript_id "MSTRG.16076.25";
chr1	StringTie	exon	223220789	223222220	1000	-	.	gene_id "MSTRG.16076"; transcript_id "MSTRG.16076.25"; exon_number "1";
chr1	StringTie	exon	223223249	223223631	1000	-	.	gene_id "MSTRG.16076"; transcript_id "MSTRG.16076.25"; exon_number "2";
chr1	StringTie	exon	223227594	223227738	1000	-	.	gene_id "MSTRG.16076"; transcript_id "MSTRG.16076.25"; exon_number "3";
chr1	StringTie	exon	223229197	223229394	1000	-	.	gene_id "MSTRG.16076"; transcript_id "MSTRG.16076.25"; exon_number "4";
chr1	StringTie	exon	223235052	223235100	1000	-	.	gene_id "MSTRG.16076"; transcript_id "MSTRG.16076.25"; exon_number "5";
chr1	StringTie	exon	223264630	223264818	1000	-	.	gene_id "MSTRG.16076"; transcript_id "MSTRG.16076.25"; exon_number "6";
chr1	StringTie	exon	223268502	223268675	1000	-	.	gene_id "MSTRG.16076"; transcript_id "MSTRG.16076.25"; exon_number "7";
chr1	StringTie	exon	223292439	223292651	1000	-	.	gene_id "MSTRG.16076"; transcript_id "MSTRG.16076.25"; exon_number "8";
chr1	StringTie	exon	223363278	223363460	1000	-	.	gene_id "MSTRG.16076"; transcript_id "MSTRG.16076.25"; exon_number "9";
chr1	StringTie	exon	223364057	223364167	1000	-	.	gene_id "MSTRG.16076"; transcript_id "MSTRG.16076.25"; exon_number "10";
chr1	StringTie	transcript	223220796	223364284	1000	-	.	gene_id "MSTRG.16076"; transcript_id "MSTRG.16076.26";
chr1	StringTie	exon	223220796	223222220	1000	-	.	gene_id "MSTRG.16076"; transcript_id "MSTRG.16076.26"; exon_number "1";
chr1	StringTie	exon	223223249	223223631	1000	-	.	gene_id "MSTRG.16076"; transcript_id "MSTRG.16076.26"; exon_number "2";
chr1	StringTie	exon	223227594	223227738	1000	-	.	gene_id "MSTRG.16076"; transcript_id "MSTRG.16076.26"; exon_number "3";
chr1	StringTie	exon	223229197	223235100	1000	-	.	gene_id "MSTRG.16076"; transcript_id "MSTRG.16076.26"; exon_number "4";
chr1	StringTie	exon	223264630	223264818	1000	-	.	gene_id "MSTRG.16076"; transcript_id "MSTRG.16076.26"; exon_number "5";
chr1	StringTie	exon	223268502	223268675	1000	-	.	gene_id "MSTRG.16076"; transcript_id "MSTRG.16076.26"; exon_number "6";
chr1	StringTie	exon	223292439	223292651	1000	-	.	gene_id "MSTRG.16076"; transcript_id "MSTRG.16076.26"; exon_number "7";
chr1	StringTie	exon	223363278	223363460	1000	-	.	gene_id "MSTRG.16076"; transcript_id "MSTRG.16076.26"; exon_number "8";
chr1	StringTie	exon	223363847	223363938	1000	-	.	gene_id "MSTRG.16076"; transcript_id "MSTRG.16076.26"; exon_number "9";
chr1	StringTie	exon	223364057	223364284	1000	-	.	gene_id "MSTRG.16076"; transcript_id "MSTRG.16076.26"; exon_number "10";
chr1	StringTie	transcript	223220799	223316415	1000	-	.	gene_id "MSTRG.16076"; transcript_id "MSTRG.16076.27";
chr1	StringTie	exon	223220799	223222220	1000	-	.	gene_id "MSTRG.16076"; transcript_id "MSTRG.16076.27"; exon_number "1";
chr1	StringTie	exon	223223249	223223631	1000	-	.	gene_id "MSTRG.16076"; transcript_id "MSTRG.16076.27"; exon_number "2";
chr1	StringTie	exon	223225579	223227738	1000	-	.	gene_id "MSTRG.16076"; transcript_id "MSTRG.16076.27"; exon_number "3";
chr1	StringTie	exon	223229197	223235100	1000	-	.	gene_id "MSTRG.16076"; transcript_id "MSTRG.16076.27"; exon_number "4";
chr1	StringTie	exon	223244298	223244350	1000	-	.	gene_id "MSTRG.16076"; transcript_id "MSTRG.16076.27"; exon_number "5";
chr1	StringTie	exon	223264630	223264818	1000	-	.	gene_id "MSTRG.16076"; transcript_id "MSTRG.16076.27"; exon_number "6";
chr1	StringTie	exon	223268502	223268675	1000	-	.	gene_id "MSTRG.16076"; transcript_id "MSTRG.16076.27"; exon_number "7";
chr1	StringTie	exon	223292439	223292651	1000	-	.	gene_id "MSTRG.16076"; transcript_id "MSTRG.16076.27"; exon_number "8";
chr1	StringTie	exon	223296727	223296890	1000	-	.	gene_id "MSTRG.16076"; transcript_id "MSTRG.16076.27"; exon_number "9";
chr1	StringTie	exon	223316379	223316415	1000	-	.	gene_id "MSTRG.16076"; transcript_id "MSTRG.16076.27"; exon_number "10";
chr1	StringTie	transcript	223220800	223364239	1000	-	.	gene_id "MSTRG.16076"; transcript_id "MSTRG.16076.28";
chr1	StringTie	exon	223220800	223222220	1000	-	.	gene_id "MSTRG.16076"; transcript_id "MSTRG.16076.28"; exon_number "1";
chr1	StringTie	exon	223223249	223223631	1000	-	.	gene_id "MSTRG.16076"; transcript_id "MSTRG.16076.28"; exon_number "2";
chr1	StringTie	exon	223227594	223227738	1000	-	.	gene_id "MSTRG.16076"; transcript_id "MSTRG.16076.28"; exon_number "3";
chr1	StringTie	exon	223229197	223229388	1000	-	.	gene_id "MSTRG.16076"; transcript_id "MSTRG.16076.28"; exon_number "4";
chr1	StringTie	exon	223264630	223264818	1000	-	.	gene_id "MSTRG.16076"; transcript_id "MSTRG.16076.28"; exon_number "5";
chr1	StringTie	exon	223268502	223268675	1000	-	.	gene_id "MSTRG.16076"; transcript_id "MSTRG.16076.28"; exon_number "6";
chr1	StringTie	exon	223292439	223292651	1000	-	.	gene_id "MSTRG.16076"; transcript_id "MSTRG.16076.28"; exon_number "7";
chr1	StringTie	exon	223296727	223296890	1000	-	.	gene_id "MSTRG.16076"; transcript_id "MSTRG.16076.28"; exon_number "8";
chr1	StringTie	exon	223363278	223363460	1000	-	.	gene_id "MSTRG.16076"; transcript_id "MSTRG.16076.28"; exon_number "9";
chr1	StringTie	exon	223363847	223363938	1000	-	.	gene_id "MSTRG.16076"; transcript_id "MSTRG.16076.28"; exon_number "10";
chr1	StringTie	exon	223364057	223364239	1000	-	.	gene_id "MSTRG.16076"; transcript_id "MSTRG.16076.28"; exon_number "11";
chr1	StringTie	transcript	223220808	223364197	1000	-	.	gene_id "MSTRG.16076"; transcript_id "MSTRG.16076.29";
chr1	StringTie	exon	223220808	223222220	1000	-	.	gene_id "MSTRG.16076"; transcript_id "MSTRG.16076.29"; exon_number "1";
chr1	StringTie	exon	223223249	223223631	1000	-	.	gene_id "MSTRG.16076"; transcript_id "MSTRG.16076.29"; exon_number "2";
chr1	StringTie	exon	223225579	223227738	1000	-	.	gene_id "MSTRG.16076"; transcript_id "MSTRG.16076.29"; exon_number "3";
chr1	StringTie	exon	223229197	223229388	1000	-	.	gene_id "MSTRG.16076"; transcript_id "MSTRG.16076.29"; exon_number "4";
chr1	StringTie	exon	223264630	223264818	1000	-	.	gene_id "MSTRG.16076"; transcript_id "MSTRG.16076.29"; exon_number "5";
chr1	StringTie	exon	223268502	223268675	1000	-	.	gene_id "MSTRG.16076"; transcript_id "MSTRG.16076.29"; exon_number "6";
chr1	StringTie	exon	223292439	223292651	1000	-	.	gene_id "MSTRG.16076"; transcript_id "MSTRG.16076.29"; exon_number "7";
chr1	StringTie	exon	223363278	223363460	1000	-	.	gene_id "MSTRG.16076"; transcript_id "MSTRG.16076.29"; exon_number "8";
chr1	StringTie	exon	223363847	223363938	1000	-	.	gene_id "MSTRG.16076"; transcript_id "MSTRG.16076.29"; exon_number "9";
chr1	StringTie	exon	223364057	223364197	1000	-	.	gene_id "MSTRG.16076"; transcript_id "MSTRG.16076.29"; exon_number "10";
chr1	StringTie	transcript	223204046	223316549	1000	-	.	gene_id "MSTRG.16076"; transcript_id "MSTRG.16076.3";
chr1	StringTie	exon	223204046	223222220	1000	-	.	gene_id "MSTRG.16076"; transcript_id "MSTRG.16076.3"; exon_number "1";
chr1	StringTie	exon	223223249	223223631	1000	-	.	gene_id "MSTRG.16076"; transcript_id "MSTRG.16076.3"; exon_number "2";
chr1	StringTie	exon	223227594	223227738	1000	-	.	gene_id "MSTRG.16076"; transcript_id "MSTRG.16076.3"; exon_number "3";
chr1	StringTie	exon	223229197	223264818	1000	-	.	gene_id "MSTRG.16076"; transcript_id "MSTRG.16076.3"; exon_number "4";
chr1	StringTie	exon	223268502	223268675	1000	-	.	gene_id "MSTRG.16076"; transcript_id "MSTRG.16076.3"; exon_number "5";
chr1	StringTie	exon	223292439	223292651	1000	-	.	gene_id "MSTRG.16076"; transcript_id "MSTRG.16076.3"; exon_number "6";
chr1	StringTie	exon	223296727	223296898	1000	-	.	gene_id "MSTRG.16076"; transcript_id "MSTRG.16076.3"; exon_number "7";
chr1	StringTie	exon	223316379	223316549	1000	-	.	gene_id "MSTRG.16076"; transcript_id "MSTRG.16076.3"; exon_number "8";
chr1	StringTie	transcript	223220808	223364251	1000	-	.	gene_id "MSTRG.16076"; transcript_id "MSTRG.16076.30";
chr1	StringTie	exon	223220808	223222220	1000	-	.	gene_id "MSTRG.16076"; transcript_id "MSTRG.16076.30"; exon_number "1";
chr1	StringTie	exon	223223249	223223631	1000	-	.	gene_id "MSTRG.16076"; transcript_id "MSTRG.16076.30"; exon_number "2";
chr1	StringTie	exon	223227594	223227738	1000	-	.	gene_id "MSTRG.16076"; transcript_id "MSTRG.16076.30"; exon_number "3";
chr1	StringTie	exon	223229197	223229394	1000	-	.	gene_id "MSTRG.16076"; transcript_id "MSTRG.16076.30"; exon_number "4";
chr1	StringTie	exon	223235052	223235100	1000	-	.	gene_id "MSTRG.16076"; transcript_id "MSTRG.16076.30"; exon_number "5";
chr1	StringTie	exon	223264630	223264818	1000	-	.	gene_id "MSTRG.16076"; transcript_id "MSTRG.16076.30"; exon_number "6";
chr1	StringTie	exon	223268502	223268675	1000	-	.	gene_id "MSTRG.16076"; transcript_id "MSTRG.16076.30"; exon_number "7";
chr1	StringTie	exon	223289123	223289277	1000	-	.	gene_id "MSTRG.16076"; transcript_id "MSTRG.16076.30"; exon_number "8";
chr1	StringTie	exon	223292439	223292651	1000	-	.	gene_id "MSTRG.16076"; transcript_id "MSTRG.16076.30"; exon_number "9";
chr1	StringTie	exon	223296727	223296890	1000	-	.	gene_id "MSTRG.16076"; transcript_id "MSTRG.16076.30"; exon_number "10";
chr1	StringTie	exon	223363278	223363460	1000	-	.	gene_id "MSTRG.16076"; transcript_id "MSTRG.16076.30"; exon_number "11";
chr1	StringTie	exon	223363847	223363938	1000	-	.	gene_id "MSTRG.16076"; transcript_id "MSTRG.16076.30"; exon_number "12";
chr1	StringTie	exon	223364057	223364251	1000	-	.	gene_id "MSTRG.16076"; transcript_id "MSTRG.16076.30"; exon_number "13";
chr1	StringTie	transcript	223220812	223364273	1000	-	.	gene_id "MSTRG.16076"; transcript_id "MSTRG.16076.31";
chr1	StringTie	exon	223220812	223222220	1000	-	.	gene_id "MSTRG.16076"; transcript_id "MSTRG.16076.31"; exon_number "1";
chr1	StringTie	exon	223223249	223223631	1000	-	.	gene_id "MSTRG.16076"; transcript_id "MSTRG.16076.31"; exon_number "2";
chr1	StringTie	exon	223227594	223227738	1000	-	.	gene_id "MSTRG.16076"; transcript_id "MSTRG.16076.31"; exon_number "3";
chr1	StringTie	exon	223229197	223229394	1000	-	.	gene_id "MSTRG.16076"; transcript_id "MSTRG.16076.31"; exon_number "4";
chr1	StringTie	exon	223264630	223264818	1000	-	.	gene_id "MSTRG.16076"; transcript_id "MSTRG.16076.31"; exon_number "5";
chr1	StringTie	exon	223268502	223268675	1000	-	.	gene_id "MSTRG.16076"; transcript_id "MSTRG.16076.31"; exon_number "6";
chr1	StringTie	exon	223289123	223289277	1000	-	.	gene_id "MSTRG.16076"; transcript_id "MSTRG.16076.31"; exon_number "7";
chr1	StringTie	exon	223292439	223292651	1000	-	.	gene_id "MSTRG.16076"; transcript_id "MSTRG.16076.31"; exon_number "8";
chr1	StringTie	exon	223296727	223296890	1000	-	.	gene_id "MSTRG.16076"; transcript_id "MSTRG.16076.31"; exon_number "9";
chr1	StringTie	exon	223363278	223363460	1000	-	.	gene_id "MSTRG.16076"; transcript_id "MSTRG.16076.31"; exon_number "10";
chr1	StringTie	exon	223363847	223363938	1000	-	.	gene_id "MSTRG.16076"; transcript_id "MSTRG.16076.31"; exon_number "11";
chr1	StringTie	exon	223364057	223364273	1000	-	.	gene_id "MSTRG.16076"; transcript_id "MSTRG.16076.31"; exon_number "12";
chr1	StringTie	transcript	223220819	223365281	1000	-	.	gene_id "MSTRG.16076"; transcript_id "MSTRG.16076.32";
chr1	StringTie	exon	223220819	223222220	1000	-	.	gene_id "MSTRG.16076"; transcript_id "MSTRG.16076.32"; exon_number "1";
chr1	StringTie	exon	223223249	223223631	1000	-	.	gene_id "MSTRG.16076"; transcript_id "MSTRG.16076.32"; exon_number "2";
chr1	StringTie	exon	223227594	223227738	1000	-	.	gene_id "MSTRG.16076"; transcript_id "MSTRG.16076.32"; exon_number "3";
chr1	StringTie	exon	223229197	223229388	1000	-	.	gene_id "MSTRG.16076"; transcript_id "MSTRG.16076.32"; exon_number "4";
chr1	StringTie	exon	223264630	223264818	1000	-	.	gene_id "MSTRG.16076"; transcript_id "MSTRG.16076.32"; exon_number "5";
chr1	StringTie	exon	223268502	223268675	1000	-	.	gene_id "MSTRG.16076"; transcript_id "MSTRG.16076.32"; exon_number "6";
chr1	StringTie	exon	223292439	223292651	1000	-	.	gene_id "MSTRG.16076"; transcript_id "MSTRG.16076.32"; exon_number "7";
chr1	StringTie	exon	223363278	223363460	1000	-	.	gene_id "MSTRG.16076"; transcript_id "MSTRG.16076.32"; exon_number "8";
chr1	StringTie	exon	223365099	223365281	1000	-	.	gene_id "MSTRG.16076"; transcript_id "MSTRG.16076.32"; exon_number "9";
chr1	StringTie	transcript	223220819	223364206	1000	-	.	gene_id "MSTRG.16076"; transcript_id "MSTRG.16076.33";
chr1	StringTie	exon	223220819	223222220	1000	-	.	gene_id "MSTRG.16076"; transcript_id "MSTRG.16076.33"; exon_number "1";
chr1	StringTie	exon	223223249	223223631	1000	-	.	gene_id "MSTRG.16076"; transcript_id "MSTRG.16076.33"; exon_number "2";
chr1	StringTie	exon	223227594	223227738	1000	-	.	gene_id "MSTRG.16076"; transcript_id "MSTRG.16076.33"; exon_number "3";
chr1	StringTie	exon	223229197	223229388	1000	-	.	gene_id "MSTRG.16076"; transcript_id "MSTRG.16076.33"; exon_number "4";
chr1	StringTie	exon	223264630	223264818	1000	-	.	gene_id "MSTRG.16076"; transcript_id "MSTRG.16076.33"; exon_number "5";
chr1	StringTie	exon	223268502	223268675	1000	-	.	gene_id "MSTRG.16076"; transcript_id "MSTRG.16076.33"; exon_number "6";
chr1	StringTie	exon	223289123	223289277	1000	-	.	gene_id "MSTRG.16076"; transcript_id "MSTRG.16076.33"; exon_number "7";
chr1	StringTie	exon	223292439	223292651	1000	-	.	gene_id "MSTRG.16076"; transcript_id "MSTRG.16076.33"; exon_number "8";
chr1	StringTie	exon	223296727	223296890	1000	-	.	gene_id "MSTRG.16076"; transcript_id "MSTRG.16076.33"; exon_number "9";
chr1	StringTie	exon	223363278	223363460	1000	-	.	gene_id "MSTRG.16076"; transcript_id "MSTRG.16076.33"; exon_number "10";
chr1	StringTie	exon	223363847	223363938	1000	-	.	gene_id "MSTRG.16076"; transcript_id "MSTRG.16076.33"; exon_number "11";
chr1	StringTie	exon	223364057	223364206	1000	-	.	gene_id "MSTRG.16076"; transcript_id "MSTRG.16076.33"; exon_number "12";
chr1	StringTie	transcript	223220823	223364205	1000	-	.	gene_id "MSTRG.16076"; transcript_id "MSTRG.16076.36";
chr1	StringTie	exon	223220823	223222220	1000	-	.	gene_id "MSTRG.16076"; transcript_id "MSTRG.16076.36"; exon_number "1";
chr1	StringTie	exon	223223249	223223631	1000	-	.	gene_id "MSTRG.16076"; transcript_id "MSTRG.16076.36"; exon_number "2";
chr1	StringTie	exon	223227594	223227738	1000	-	.	gene_id "MSTRG.16076"; transcript_id "MSTRG.16076.36"; exon_number "3";
chr1	StringTie	exon	223229197	223229394	1000	-	.	gene_id "MSTRG.16076"; transcript_id "MSTRG.16076.36"; exon_number "4";
chr1	StringTie	exon	223264630	223264818	1000	-	.	gene_id "MSTRG.16076"; transcript_id "MSTRG.16076.36"; exon_number "5";
chr1	StringTie	exon	223268502	223268675	1000	-	.	gene_id "MSTRG.16076"; transcript_id "MSTRG.16076.36"; exon_number "6";
chr1	StringTie	exon	223292439	223292651	1000	-	.	gene_id "MSTRG.16076"; transcript_id "MSTRG.16076.36"; exon_number "7";
chr1	StringTie	exon	223296727	223296890	1000	-	.	gene_id "MSTRG.16076"; transcript_id "MSTRG.16076.36"; exon_number "8";
chr1	StringTie	exon	223363278	223363460	1000	-	.	gene_id "MSTRG.16076"; transcript_id "MSTRG.16076.36"; exon_number "9";
chr1	StringTie	exon	223364057	223364205	1000	-	.	gene_id "MSTRG.16076"; transcript_id "MSTRG.16076.36"; exon_number "10";
chr1	StringTie	transcript	223220823	223364205	1000	-	.	gene_id "MSTRG.16076"; transcript_id "MSTRG.16076.37";
chr1	StringTie	exon	223220823	223222220	1000	-	.	gene_id "MSTRG.16076"; transcript_id "MSTRG.16076.37"; exon_number "1";
chr1	StringTie	exon	223223249	223223631	1000	-	.	gene_id "MSTRG.16076"; transcript_id "MSTRG.16076.37"; exon_number "2";
chr1	StringTie	exon	223227594	223227738	1000	-	.	gene_id "MSTRG.16076"; transcript_id "MSTRG.16076.37"; exon_number "3";
chr1	StringTie	exon	223229197	223235100	1000	-	.	gene_id "MSTRG.16076"; transcript_id "MSTRG.16076.37"; exon_number "4";
chr1	StringTie	exon	223264630	223264818	1000	-	.	gene_id "MSTRG.16076"; transcript_id "MSTRG.16076.37"; exon_number "5";
chr1	StringTie	exon	223268502	223268675	1000	-	.	gene_id "MSTRG.16076"; transcript_id "MSTRG.16076.37"; exon_number "6";
chr1	StringTie	exon	223292439	223292651	1000	-	.	gene_id "MSTRG.16076"; transcript_id "MSTRG.16076.37"; exon_number "7";
chr1	StringTie	exon	223296727	223296890	1000	-	.	gene_id "MSTRG.16076"; transcript_id "MSTRG.16076.37"; exon_number "8";
chr1	StringTie	exon	223363278	223363460	1000	-	.	gene_id "MSTRG.16076"; transcript_id "MSTRG.16076.37"; exon_number "9";
chr1	StringTie	exon	223364057	223364205	1000	-	.	gene_id "MSTRG.16076"; transcript_id "MSTRG.16076.37"; exon_number "10";
chr1	StringTie	transcript	223220826	223230747	1000	-	.	gene_id "MSTRG.16076"; transcript_id "MSTRG.16076.38";
chr1	StringTie	exon	223220826	223222218	1000	-	.	gene_id "MSTRG.16076"; transcript_id "MSTRG.16076.38"; exon_number "1";
chr1	StringTie	exon	223223249	223223631	1000	-	.	gene_id "MSTRG.16076"; transcript_id "MSTRG.16076.38"; exon_number "2";
chr1	StringTie	exon	223227594	223227738	1000	-	.	gene_id "MSTRG.16076"; transcript_id "MSTRG.16076.38"; exon_number "3";
chr1	StringTie	exon	223229197	223229388	1000	-	.	gene_id "MSTRG.16076"; transcript_id "MSTRG.16076.38"; exon_number "4";
chr1	StringTie	exon	223230538	223230747	1000	-	.	gene_id "MSTRG.16076"; transcript_id "MSTRG.16076.38"; exon_number "5";
chr1	StringTie	transcript	223220826	223226006	1000	-	.	gene_id "MSTRG.16076"; transcript_id "MSTRG.16076.39";
chr1	StringTie	exon	223220826	223222218	1000	-	.	gene_id "MSTRG.16076"; transcript_id "MSTRG.16076.39"; exon_number "1";
chr1	StringTie	exon	223223249	223223631	1000	-	.	gene_id "MSTRG.16076"; transcript_id "MSTRG.16076.39"; exon_number "2";
chr1	StringTie	exon	223225579	223226006	1000	-	.	gene_id "MSTRG.16076"; transcript_id "MSTRG.16076.39"; exon_number "3";
chr1	StringTie	transcript	223215090	223297742	1000	-	.	gene_id "MSTRG.16076"; transcript_id "MSTRG.16076.4";
chr1	StringTie	exon	223215090	223222220	1000	-	.	gene_id "MSTRG.16076"; transcript_id "MSTRG.16076.4"; exon_number "1";
chr1	StringTie	exon	223223249	223223631	1000	-	.	gene_id "MSTRG.16076"; transcript_id "MSTRG.16076.4"; exon_number "2";
chr1	StringTie	exon	223227594	223227738	1000	-	.	gene_id "MSTRG.16076"; transcript_id "MSTRG.16076.4"; exon_number "3";
chr1	StringTie	exon	223229197	223229388	1000	-	.	gene_id "MSTRG.16076"; transcript_id "MSTRG.16076.4"; exon_number "4";
chr1	StringTie	exon	223235052	223235100	1000	-	.	gene_id "MSTRG.16076"; transcript_id "MSTRG.16076.4"; exon_number "5";
chr1	StringTie	exon	223264630	223264818	1000	-	.	gene_id "MSTRG.16076"; transcript_id "MSTRG.16076.4"; exon_number "6";
chr1	StringTie	exon	223268502	223268675	1000	-	.	gene_id "MSTRG.16076"; transcript_id "MSTRG.16076.4"; exon_number "7";
chr1	StringTie	exon	223292439	223292651	1000	-	.	gene_id "MSTRG.16076"; transcript_id "MSTRG.16076.4"; exon_number "8";
chr1	StringTie	exon	223296727	223296890	1000	-	.	gene_id "MSTRG.16076"; transcript_id "MSTRG.16076.4"; exon_number "9";
chr1	StringTie	exon	223297694	223297742	1000	-	.	gene_id "MSTRG.16076"; transcript_id "MSTRG.16076.4"; exon_number "10";
chr1	StringTie	transcript	223220826	223364228	1000	-	.	gene_id "MSTRG.16076"; transcript_id "MSTRG.16076.40";
chr1	StringTie	exon	223220826	223222220	1000	-	.	gene_id "MSTRG.16076"; transcript_id "MSTRG.16076.40"; exon_number "1";
chr1	StringTie	exon	223223249	223223631	1000	-	.	gene_id "MSTRG.16076"; transcript_id "MSTRG.16076.40"; exon_number "2";
chr1	StringTie	exon	223227594	223227738	1000	-	.	gene_id "MSTRG.16076"; transcript_id "MSTRG.16076.40"; exon_number "3";
chr1	StringTie	exon	223229197	223229388	1000	-	.	gene_id "MSTRG.16076"; transcript_id "MSTRG.16076.40"; exon_number "4";
chr1	StringTie	exon	223264630	223264818	1000	-	.	gene_id "MSTRG.16076"; transcript_id "MSTRG.16076.40"; exon_number "5";
chr1	StringTie	exon	223268502	223268675	1000	-	.	gene_id "MSTRG.16076"; transcript_id "MSTRG.16076.40"; exon_number "6";
chr1	StringTie	exon	223292439	223292651	1000	-	.	gene_id "MSTRG.16076"; transcript_id "MSTRG.16076.40"; exon_number "7";
chr1	StringTie	exon	223363278	223363460	1000	-	.	gene_id "MSTRG.16076"; transcript_id "MSTRG.16076.40"; exon_number "8";
chr1	StringTie	exon	223363847	223363938	1000	-	.	gene_id "MSTRG.16076"; transcript_id "MSTRG.16076.40"; exon_number "9";
chr1	StringTie	exon	223364057	223364228	1000	-	.	gene_id "MSTRG.16076"; transcript_id "MSTRG.16076.40"; exon_number "10";
chr1	StringTie	transcript	223220826	223364273	1000	-	.	gene_id "MSTRG.16076"; transcript_id "MSTRG.16076.41";
chr1	StringTie	exon	223220826	223222220	1000	-	.	gene_id "MSTRG.16076"; transcript_id "MSTRG.16076.41"; exon_number "1";
chr1	StringTie	exon	223223249	223223631	1000	-	.	gene_id "MSTRG.16076"; transcript_id "MSTRG.16076.41"; exon_number "2";
chr1	StringTie	exon	223227594	223227738	1000	-	.	gene_id "MSTRG.16076"; transcript_id "MSTRG.16076.41"; exon_number "3";
chr1	StringTie	exon	223229197	223229388	1000	-	.	gene_id "MSTRG.16076"; transcript_id "MSTRG.16076.41"; exon_number "4";
chr1	StringTie	exon	223264630	223264818	1000	-	.	gene_id "MSTRG.16076"; transcript_id "MSTRG.16076.41"; exon_number "5";
chr1	StringTie	exon	223268502	223268675	1000	-	.	gene_id "MSTRG.16076"; transcript_id "MSTRG.16076.41"; exon_number "6";
chr1	StringTie	exon	223292439	223292651	1000	-	.	gene_id "MSTRG.16076"; transcript_id "MSTRG.16076.41"; exon_number "7";
chr1	StringTie	exon	223296727	223296890	1000	-	.	gene_id "MSTRG.16076"; transcript_id "MSTRG.16076.41"; exon_number "8";
chr1	StringTie	exon	223363278	223363460	1000	-	.	gene_id "MSTRG.16076"; transcript_id "MSTRG.16076.41"; exon_number "9";
chr1	StringTie	exon	223364057	223364273	1000	-	.	gene_id "MSTRG.16076"; transcript_id "MSTRG.16076.41"; exon_number "10";
chr1	StringTie	transcript	223220826	223364215	1000	-	.	gene_id "MSTRG.16076"; transcript_id "MSTRG.16076.42";
chr1	StringTie	exon	223220826	223222218	1000	-	.	gene_id "MSTRG.16076"; transcript_id "MSTRG.16076.42"; exon_number "1";
chr1	StringTie	exon	223223249	223223631	1000	-	.	gene_id "MSTRG.16076"; transcript_id "MSTRG.16076.42"; exon_number "2";
chr1	StringTie	exon	223227594	223227738	1000	-	.	gene_id "MSTRG.16076"; transcript_id "MSTRG.16076.42"; exon_number "3";
chr1	StringTie	exon	223229197	223229394	1000	-	.	gene_id "MSTRG.16076"; transcript_id "MSTRG.16076.42"; exon_number "4";
chr1	StringTie	exon	223264630	223264818	1000	-	.	gene_id "MSTRG.16076"; transcript_id "MSTRG.16076.42"; exon_number "5";
chr1	StringTie	exon	223268502	223268675	1000	-	.	gene_id "MSTRG.16076"; transcript_id "MSTRG.16076.42"; exon_number "6";
chr1	StringTie	exon	223292439	223292651	1000	-	.	gene_id "MSTRG.16076"; transcript_id "MSTRG.16076.42"; exon_number "7";
chr1	StringTie	exon	223296727	223296890	1000	-	.	gene_id "MSTRG.16076"; transcript_id "MSTRG.16076.42"; exon_number "8";
chr1	StringTie	exon	223363278	223363460	1000	-	.	gene_id "MSTRG.16076"; transcript_id "MSTRG.16076.42"; exon_number "9";
chr1	StringTie	exon	223363847	223363938	1000	-	.	gene_id "MSTRG.16076"; transcript_id "MSTRG.16076.42"; exon_number "10";
chr1	StringTie	exon	223364057	223364215	1000	-	.	gene_id "MSTRG.16076"; transcript_id "MSTRG.16076.42"; exon_number "11";
chr1	StringTie	transcript	223220827	223276760	1000	-	.	gene_id "MSTRG.16076"; transcript_id "MSTRG.16076.43";
chr1	StringTie	exon	223220827	223222220	1000	-	.	gene_id "MSTRG.16076"; transcript_id "MSTRG.16076.43"; exon_number "1";
chr1	StringTie	exon	223223249	223223631	1000	-	.	gene_id "MSTRG.16076"; transcript_id "MSTRG.16076.43"; exon_number "2";
chr1	StringTie	exon	223227594	223227738	1000	-	.	gene_id "MSTRG.16076"; transcript_id "MSTRG.16076.43"; exon_number "3";
chr1	StringTie	exon	223229197	223229388	1000	-	.	gene_id "MSTRG.16076"; transcript_id "MSTRG.16076.43"; exon_number "4";
chr1	StringTie	exon	223248766	223248802	1000	-	.	gene_id "MSTRG.16076"; transcript_id "MSTRG.16076.43"; exon_number "5";
chr1	StringTie	exon	223264630	223264818	1000	-	.	gene_id "MSTRG.16076"; transcript_id "MSTRG.16076.43"; exon_number "6";
chr1	StringTie	exon	223268502	223268675	1000	-	.	gene_id "MSTRG.16076"; transcript_id "MSTRG.16076.43"; exon_number "7";
chr1	StringTie	exon	223276650	223276760	1000	-	.	gene_id "MSTRG.16076"; transcript_id "MSTRG.16076.43"; exon_number "8";
chr1	StringTie	transcript	223220827	223296891	1000	-	.	gene_id "MSTRG.16076"; transcript_id "MSTRG.16076.44";
chr1	StringTie	exon	223220827	223222220	1000	-	.	gene_id "MSTRG.16076"; transcript_id "MSTRG.16076.44"; exon_number "1";
chr1	StringTie	exon	223223249	223223631	1000	-	.	gene_id "MSTRG.16076"; transcript_id "MSTRG.16076.44"; exon_number "2";
chr1	StringTie	exon	223227594	223227738	1000	-	.	gene_id "MSTRG.16076"; transcript_id "MSTRG.16076.44"; exon_number "3";
chr1	StringTie	exon	223229197	223229394	1000	-	.	gene_id "MSTRG.16076"; transcript_id "MSTRG.16076.44"; exon_number "4";
chr1	StringTie	exon	223235052	223235100	1000	-	.	gene_id "MSTRG.16076"; transcript_id "MSTRG.16076.44"; exon_number "5";
chr1	StringTie	exon	223264630	223264818	1000	-	.	gene_id "MSTRG.16076"; transcript_id "MSTRG.16076.44"; exon_number "6";
chr1	StringTie	exon	223268502	223268675	1000	-	.	gene_id "MSTRG.16076"; transcript_id "MSTRG.16076.44"; exon_number "7";
chr1	StringTie	exon	223292439	223292651	1000	-	.	gene_id "MSTRG.16076"; transcript_id "MSTRG.16076.44"; exon_number "8";
chr1	StringTie	exon	223296727	223296891	1000	-	.	gene_id "MSTRG.16076"; transcript_id "MSTRG.16076.44"; exon_number "9";
chr1	StringTie	transcript	223220828	223365307	1000	-	.	gene_id "MSTRG.16076"; transcript_id "MSTRG.16076.45";
chr1	StringTie	exon	223220828	223222220	1000	-	.	gene_id "MSTRG.16076"; transcript_id "MSTRG.16076.45"; exon_number "1";
chr1	StringTie	exon	223223249	223223631	1000	-	.	gene_id "MSTRG.16076"; transcript_id "MSTRG.16076.45"; exon_number "2";
chr1	StringTie	exon	223227594	223227738	1000	-	.	gene_id "MSTRG.16076"; transcript_id "MSTRG.16076.45"; exon_number "3";
chr1	StringTie	exon	223229197	223229394	1000	-	.	gene_id "MSTRG.16076"; transcript_id "MSTRG.16076.45"; exon_number "4";
chr1	StringTie	exon	223264630	223264818	1000	-	.	gene_id "MSTRG.16076"; transcript_id "MSTRG.16076.45"; exon_number "5";
chr1	StringTie	exon	223268502	223268675	1000	-	.	gene_id "MSTRG.16076"; transcript_id "MSTRG.16076.45"; exon_number "6";
chr1	StringTie	exon	223289123	223289277	1000	-	.	gene_id "MSTRG.16076"; transcript_id "MSTRG.16076.45"; exon_number "7";
chr1	StringTie	exon	223292439	223292651	1000	-	.	gene_id "MSTRG.16076"; transcript_id "MSTRG.16076.45"; exon_number "8";
chr1	StringTie	exon	223296727	223296890	1000	-	.	gene_id "MSTRG.16076"; transcript_id "MSTRG.16076.45"; exon_number "9";
chr1	StringTie	exon	223363278	223363460	1000	-	.	gene_id "MSTRG.16076"; transcript_id "MSTRG.16076.45"; exon_number "10";
chr1	StringTie	exon	223365099	223365307	1000	-	.	gene_id "MSTRG.16076"; transcript_id "MSTRG.16076.45"; exon_number "11";
chr1	StringTie	transcript	223220831	223296966	1000	-	.	gene_id "MSTRG.16076"; transcript_id "MSTRG.16076.46";
chr1	StringTie	exon	223220831	223222220	1000	-	.	gene_id "MSTRG.16076"; transcript_id "MSTRG.16076.46"; exon_number "1";
chr1	StringTie	exon	223223249	223223631	1000	-	.	gene_id "MSTRG.16076"; transcript_id "MSTRG.16076.46"; exon_number "2";
chr1	StringTie	exon	223227594	223227738	1000	-	.	gene_id "MSTRG.16076"; transcript_id "MSTRG.16076.46"; exon_number "3";
chr1	StringTie	exon	223229197	223229388	1000	-	.	gene_id "MSTRG.16076"; transcript_id "MSTRG.16076.46"; exon_number "4";
chr1	StringTie	exon	223235052	223235100	1000	-	.	gene_id "MSTRG.16076"; transcript_id "MSTRG.16076.46"; exon_number "5";
chr1	StringTie	exon	223244298	223244452	1000	-	.	gene_id "MSTRG.16076"; transcript_id "MSTRG.16076.46"; exon_number "6";
chr1	StringTie	exon	223264630	223264818	1000	-	.	gene_id "MSTRG.16076"; transcript_id "MSTRG.16076.46"; exon_number "7";
chr1	StringTie	exon	223268502	223268675	1000	-	.	gene_id "MSTRG.16076"; transcript_id "MSTRG.16076.46"; exon_number "8";
chr1	StringTie	exon	223292439	223292651	1000	-	.	gene_id "MSTRG.16076"; transcript_id "MSTRG.16076.46"; exon_number "9";
chr1	StringTie	exon	223296727	223296966	1000	-	.	gene_id "MSTRG.16076"; transcript_id "MSTRG.16076.46"; exon_number "10";
chr1	StringTie	transcript	223220831	223231083	1000	-	.	gene_id "MSTRG.16076"; transcript_id "MSTRG.16076.47";
chr1	StringTie	exon	223220831	223222220	1000	-	.	gene_id "MSTRG.16076"; transcript_id "MSTRG.16076.47"; exon_number "1";
chr1	StringTie	exon	223223249	223223349	1000	-	.	gene_id "MSTRG.16076"; transcript_id "MSTRG.16076.47"; exon_number "2";
chr1	StringTie	exon	223223547	223223631	1000	-	.	gene_id "MSTRG.16076"; transcript_id "MSTRG.16076.47"; exon_number "3";
chr1	StringTie	exon	223227594	223227738	1000	-	.	gene_id "MSTRG.16076"; transcript_id "MSTRG.16076.47"; exon_number "4";
chr1	StringTie	exon	223229197	223231083	1000	-	.	gene_id "MSTRG.16076"; transcript_id "MSTRG.16076.47"; exon_number "5";
chr1	StringTie	transcript	223220831	223293425	1000	-	.	gene_id "MSTRG.16076"; transcript_id "MSTRG.16076.48";
chr1	StringTie	exon	223220831	223222220	1000	-	.	gene_id "MSTRG.16076"; transcript_id "MSTRG.16076.48"; exon_number "1";
chr1	StringTie	exon	223223249	223223631	1000	-	.	gene_id "MSTRG.16076"; transcript_id "MSTRG.16076.48"; exon_number "2";
chr1	StringTie	exon	223227594	223227738	1000	-	.	gene_id "MSTRG.16076"; transcript_id "MSTRG.16076.48"; exon_number "3";
chr1	StringTie	exon	223229197	223229388	1000	-	.	gene_id "MSTRG.16076"; transcript_id "MSTRG.16076.48"; exon_number "4";
chr1	StringTie	exon	223235052	223235100	1000	-	.	gene_id "MSTRG.16076"; transcript_id "MSTRG.16076.48"; exon_number "5";
chr1	StringTie	exon	223244298	223244452	1000	-	.	gene_id "MSTRG.16076"; transcript_id "MSTRG.16076.48"; exon_number "6";
chr1	StringTie	exon	223264630	223264818	1000	-	.	gene_id "MSTRG.16076"; transcript_id "MSTRG.16076.48"; exon_number "7";
chr1	StringTie	exon	223268502	223268675	1000	-	.	gene_id "MSTRG.16076"; transcript_id "MSTRG.16076.48"; exon_number "8";
chr1	StringTie	exon	223292439	223292651	1000	-	.	gene_id "MSTRG.16076"; transcript_id "MSTRG.16076.48"; exon_number "9";
chr1	StringTie	exon	223293376	223293425	1000	-	.	gene_id "MSTRG.16076"; transcript_id "MSTRG.16076.48"; exon_number "10";
chr1	StringTie	transcript	223217783	223296945	1000	-	.	gene_id "MSTRG.16076"; transcript_id "MSTRG.16076.5";
chr1	StringTie	exon	223217783	223222220	1000	-	.	gene_id "MSTRG.16076"; transcript_id "MSTRG.16076.5"; exon_number "1";
chr1	StringTie	exon	223223249	223223631	1000	-	.	gene_id "MSTRG.16076"; transcript_id "MSTRG.16076.5"; exon_number "2";
chr1	StringTie	exon	223225579	223225873	1000	-	.	gene_id "MSTRG.16076"; transcript_id "MSTRG.16076.5"; exon_number "3";
chr1	StringTie	exon	223227594	223227738	1000	-	.	gene_id "MSTRG.16076"; transcript_id "MSTRG.16076.5"; exon_number "4";
chr1	StringTie	exon	223229197	223244452	1000	-	.	gene_id "MSTRG.16076"; transcript_id "MSTRG.16076.5"; exon_number "5";
chr1	StringTie	exon	223264630	223264818	1000	-	.	gene_id "MSTRG.16076"; transcript_id "MSTRG.16076.5"; exon_number "6";
chr1	StringTie	exon	223268502	223268675	1000	-	.	gene_id "MSTRG.16076"; transcript_id "MSTRG.16076.5"; exon_number "7";
chr1	StringTie	exon	223292439	223292651	1000	-	.	gene_id "MSTRG.16076"; transcript_id "MSTRG.16076.5"; exon_number "8";
chr1	StringTie	exon	223296727	223296945	1000	-	.	gene_id "MSTRG.16076"; transcript_id "MSTRG.16076.5"; exon_number "9";
chr1	StringTie	transcript	223220833	223364225	1000	-	.	gene_id "MSTRG.16076"; transcript_id "MSTRG.16076.51";
chr1	StringTie	exon	223220833	223222220	1000	-	.	gene_id "MSTRG.16076"; transcript_id "MSTRG.16076.51"; exon_number "1";
chr1	StringTie	exon	223223249	223223631	1000	-	.	gene_id "MSTRG.16076"; transcript_id "MSTRG.16076.51"; exon_number "2";
chr1	StringTie	exon	223227594	223227738	1000	-	.	gene_id "MSTRG.16076"; transcript_id "MSTRG.16076.51"; exon_number "3";
chr1	StringTie	exon	223229197	223229394	1000	-	.	gene_id "MSTRG.16076"; transcript_id "MSTRG.16076.51"; exon_number "4";
chr1	StringTie	exon	223264630	223264818	1000	-	.	gene_id "MSTRG.16076"; transcript_id "MSTRG.16076.51"; exon_number "5";
chr1	StringTie	exon	223268502	223268675	1000	-	.	gene_id "MSTRG.16076"; transcript_id "MSTRG.16076.51"; exon_number "6";
chr1	StringTie	exon	223292439	223292651	1000	-	.	gene_id "MSTRG.16076"; transcript_id "MSTRG.16076.51"; exon_number "7";
chr1	StringTie	exon	223296727	223296890	1000	-	.	gene_id "MSTRG.16076"; transcript_id "MSTRG.16076.51"; exon_number "8";
chr1	StringTie	exon	223363278	223363460	1000	-	.	gene_id "MSTRG.16076"; transcript_id "MSTRG.16076.51"; exon_number "9";
chr1	StringTie	exon	223363718	223363938	1000	-	.	gene_id "MSTRG.16076"; transcript_id "MSTRG.16076.51"; exon_number "10";
chr1	StringTie	exon	223364057	223364225	1000	-	.	gene_id "MSTRG.16076"; transcript_id "MSTRG.16076.51"; exon_number "11";
chr1	StringTie	transcript	223234901	223364228	1000	-	.	gene_id "MSTRG.16076"; transcript_id "MSTRG.16076.55";
chr1	StringTie	exon	223234901	223235100	1000	-	.	gene_id "MSTRG.16076"; transcript_id "MSTRG.16076.55"; exon_number "1";
chr1	StringTie	exon	223264630	223264818	1000	-	.	gene_id "MSTRG.16076"; transcript_id "MSTRG.16076.55"; exon_number "2";
chr1	StringTie	exon	223268502	223268675	1000	-	.	gene_id "MSTRG.16076"; transcript_id "MSTRG.16076.55"; exon_number "3";
chr1	StringTie	exon	223289123	223289277	1000	-	.	gene_id "MSTRG.16076"; transcript_id "MSTRG.16076.55"; exon_number "4";
chr1	StringTie	exon	223292439	223292651	1000	-	.	gene_id "MSTRG.16076"; transcript_id "MSTRG.16076.55"; exon_number "5";
chr1	StringTie	exon	223296727	223296890	1000	-	.	gene_id "MSTRG.16076"; transcript_id "MSTRG.16076.55"; exon_number "6";
chr1	StringTie	exon	223363278	223363460	1000	-	.	gene_id "MSTRG.16076"; transcript_id "MSTRG.16076.55"; exon_number "7";
chr1	StringTie	exon	223363718	223363933	1000	-	.	gene_id "MSTRG.16076"; transcript_id "MSTRG.16076.55"; exon_number "8";
chr1	StringTie	exon	223364057	223364228	1000	-	.	gene_id "MSTRG.16076"; transcript_id "MSTRG.16076.55"; exon_number "9";
chr1	StringTie	transcript	223234915	223364172	1000	-	.	gene_id "MSTRG.16076"; transcript_id "MSTRG.16076.56";
chr1	StringTie	exon	223234915	223235100	1000	-	.	gene_id "MSTRG.16076"; transcript_id "MSTRG.16076.56"; exon_number "1";
chr1	StringTie	exon	223264630	223264818	1000	-	.	gene_id "MSTRG.16076"; transcript_id "MSTRG.16076.56"; exon_number "2";
chr1	StringTie	exon	223268502	223268675	1000	-	.	gene_id "MSTRG.16076"; transcript_id "MSTRG.16076.56"; exon_number "3";
chr1	StringTie	exon	223292439	223292651	1000	-	.	gene_id "MSTRG.16076"; transcript_id "MSTRG.16076.56"; exon_number "4";
chr1	StringTie	exon	223363278	223363933	1000	-	.	gene_id "MSTRG.16076"; transcript_id "MSTRG.16076.56"; exon_number "5";
chr1	StringTie	exon	223364057	223364172	1000	-	.	gene_id "MSTRG.16076"; transcript_id "MSTRG.16076.56"; exon_number "6";
chr1	StringTie	transcript	223244328	223320221	1000	-	.	gene_id "MSTRG.16076"; transcript_id "MSTRG.16076.58";
chr1	StringTie	exon	223244328	223244350	1000	-	.	gene_id "MSTRG.16076"; transcript_id "MSTRG.16076.58"; exon_number "1";
chr1	StringTie	exon	223264630	223264818	1000	-	.	gene_id "MSTRG.16076"; transcript_id "MSTRG.16076.58"; exon_number "2";
chr1	StringTie	exon	223268502	223268675	1000	-	.	gene_id "MSTRG.16076"; transcript_id "MSTRG.16076.58"; exon_number "3";
chr1	StringTie	exon	223292439	223292651	1000	-	.	gene_id "MSTRG.16076"; transcript_id "MSTRG.16076.58"; exon_number "4";
chr1	StringTie	exon	223296727	223296890	1000	-	.	gene_id "MSTRG.16076"; transcript_id "MSTRG.16076.58"; exon_number "5";
chr1	StringTie	exon	223319839	223320221	1000	-	.	gene_id "MSTRG.16076"; transcript_id "MSTRG.16076.58"; exon_number "6";
chr1	StringTie	transcript	223244384	223296888	1000	-	.	gene_id "MSTRG.16076"; transcript_id "MSTRG.16076.59";
chr1	StringTie	exon	223244384	223244411	1000	-	.	gene_id "MSTRG.16076"; transcript_id "MSTRG.16076.59"; exon_number "1";
chr1	StringTie	exon	223264630	223264818	1000	-	.	gene_id "MSTRG.16076"; transcript_id "MSTRG.16076.59"; exon_number "2";
chr1	StringTie	exon	223268502	223268675	1000	-	.	gene_id "MSTRG.16076"; transcript_id "MSTRG.16076.59"; exon_number "3";
chr1	StringTie	exon	223289123	223289277	1000	-	.	gene_id "MSTRG.16076"; transcript_id "MSTRG.16076.59"; exon_number "4";
chr1	StringTie	exon	223292439	223292651	1000	-	.	gene_id "MSTRG.16076"; transcript_id "MSTRG.16076.59"; exon_number "5";
chr1	StringTie	exon	223296727	223296888	1000	-	.	gene_id "MSTRG.16076"; transcript_id "MSTRG.16076.59"; exon_number "6";
chr1	StringTie	transcript	223217783	223302828	1000	-	.	gene_id "MSTRG.16076"; transcript_id "MSTRG.16076.6";
chr1	StringTie	exon	223217783	223222220	1000	-	.	gene_id "MSTRG.16076"; transcript_id "MSTRG.16076.6"; exon_number "1";
chr1	StringTie	exon	223223249	223223631	1000	-	.	gene_id "MSTRG.16076"; transcript_id "MSTRG.16076.6"; exon_number "2";
chr1	StringTie	exon	223227594	223227738	1000	-	.	gene_id "MSTRG.16076"; transcript_id "MSTRG.16076.6"; exon_number "3";
chr1	StringTie	exon	223229197	223229388	1000	-	.	gene_id "MSTRG.16076"; transcript_id "MSTRG.16076.6"; exon_number "4";
chr1	StringTie	exon	223235052	223235100	1000	-	.	gene_id "MSTRG.16076"; transcript_id "MSTRG.16076.6"; exon_number "5";
chr1	StringTie	exon	223264630	223264818	1000	-	.	gene_id "MSTRG.16076"; transcript_id "MSTRG.16076.6"; exon_number "6";
chr1	StringTie	exon	223268502	223268675	1000	-	.	gene_id "MSTRG.16076"; transcript_id "MSTRG.16076.6"; exon_number "7";
chr1	StringTie	exon	223292439	223292651	1000	-	.	gene_id "MSTRG.16076"; transcript_id "MSTRG.16076.6"; exon_number "8";
chr1	StringTie	exon	223302763	223302828	1000	-	.	gene_id "MSTRG.16076"; transcript_id "MSTRG.16076.6"; exon_number "9";
chr1	StringTie	transcript	223244425	223276754	1000	-	.	gene_id "MSTRG.16076"; transcript_id "MSTRG.16076.60";
chr1	StringTie	exon	223244425	223244452	1000	-	.	gene_id "MSTRG.16076"; transcript_id "MSTRG.16076.60"; exon_number "1";
chr1	StringTie	exon	223264630	223264818	1000	-	.	gene_id "MSTRG.16076"; transcript_id "MSTRG.16076.60"; exon_number "2";
chr1	StringTie	exon	223268502	223268675	1000	-	.	gene_id "MSTRG.16076"; transcript_id "MSTRG.16076.60"; exon_number "3";
chr1	StringTie	exon	223276650	223276754	1000	-	.	gene_id "MSTRG.16076"; transcript_id "MSTRG.16076.60"; exon_number "4";
chr1	StringTie	transcript	223248831	223293402	1000	-	.	gene_id "MSTRG.16076"; transcript_id "MSTRG.16076.61";
chr1	StringTie	exon	223248831	223248846	1000	-	.	gene_id "MSTRG.16076"; transcript_id "MSTRG.16076.61"; exon_number "1";
chr1	StringTie	exon	223264630	223264818	1000	-	.	gene_id "MSTRG.16076"; transcript_id "MSTRG.16076.61"; exon_number "2";
chr1	StringTie	exon	223268502	223268675	1000	-	.	gene_id "MSTRG.16076"; transcript_id "MSTRG.16076.61"; exon_number "3";
chr1	StringTie	exon	223289123	223289277	1000	-	.	gene_id "MSTRG.16076"; transcript_id "MSTRG.16076.61"; exon_number "4";
chr1	StringTie	exon	223292439	223292651	1000	-	.	gene_id "MSTRG.16076"; transcript_id "MSTRG.16076.61"; exon_number "5";
chr1	StringTie	exon	223293376	223293402	1000	-	.	gene_id "MSTRG.16076"; transcript_id "MSTRG.16076.61"; exon_number "6";
chr1	StringTie	transcript	223249128	223316399	1000	-	.	gene_id "MSTRG.16076"; transcript_id "MSTRG.16076.62";
chr1	StringTie	exon	223249128	223249189	1000	-	.	gene_id "MSTRG.16076"; transcript_id "MSTRG.16076.62"; exon_number "1";
chr1	StringTie	exon	223264630	223264818	1000	-	.	gene_id "MSTRG.16076"; transcript_id "MSTRG.16076.62"; exon_number "2";
chr1	StringTie	exon	223268502	223268675	1000	-	.	gene_id "MSTRG.16076"; transcript_id "MSTRG.16076.62"; exon_number "3";
chr1	StringTie	exon	223292439	223292651	1000	-	.	gene_id "MSTRG.16076"; transcript_id "MSTRG.16076.62"; exon_number "4";
chr1	StringTie	exon	223296727	223296898	1000	-	.	gene_id "MSTRG.16076"; transcript_id "MSTRG.16076.62"; exon_number "5";
chr1	StringTie	exon	223316379	223316399	1000	-	.	gene_id "MSTRG.16076"; transcript_id "MSTRG.16076.62"; exon_number "6";
chr1	StringTie	transcript	223252568	223316398	1000	-	.	gene_id "MSTRG.16076"; transcript_id "MSTRG.16076.63";
chr1	StringTie	exon	223252568	223252781	1000	-	.	gene_id "MSTRG.16076"; transcript_id "MSTRG.16076.63"; exon_number "1";
chr1	StringTie	exon	223264630	223264818	1000	-	.	gene_id "MSTRG.16076"; transcript_id "MSTRG.16076.63"; exon_number "2";
chr1	StringTie	exon	223268502	223268675	1000	-	.	gene_id "MSTRG.16076"; transcript_id "MSTRG.16076.63"; exon_number "3";
chr1	StringTie	exon	223292439	223292651	1000	-	.	gene_id "MSTRG.16076"; transcript_id "MSTRG.16076.63"; exon_number "4";
chr1	StringTie	exon	223296727	223296898	1000	-	.	gene_id "MSTRG.16076"; transcript_id "MSTRG.16076.63"; exon_number "5";
chr1	StringTie	exon	223316379	223316398	1000	-	.	gene_id "MSTRG.16076"; transcript_id "MSTRG.16076.63"; exon_number "6";
chr1	StringTie	transcript	223254339	223296886	1000	-	.	gene_id "MSTRG.16076"; transcript_id "MSTRG.16076.64";
chr1	StringTie	exon	223254339	223254365	1000	-	.	gene_id "MSTRG.16076"; transcript_id "MSTRG.16076.64"; exon_number "1";
chr1	StringTie	exon	223264630	223264818	1000	-	.	gene_id "MSTRG.16076"; transcript_id "MSTRG.16076.64"; exon_number "2";
chr1	StringTie	exon	223268502	223268675	1000	-	.	gene_id "MSTRG.16076"; transcript_id "MSTRG.16076.64"; exon_number "3";
chr1	StringTie	exon	223289123	223289277	1000	-	.	gene_id "MSTRG.16076"; transcript_id "MSTRG.16076.64"; exon_number "4";
chr1	StringTie	exon	223292439	223292651	1000	-	.	gene_id "MSTRG.16076"; transcript_id "MSTRG.16076.64"; exon_number "5";
chr1	StringTie	exon	223296727	223296886	1000	-	.	gene_id "MSTRG.16076"; transcript_id "MSTRG.16076.64"; exon_number "6";
chr1	StringTie	transcript	223254967	223276675	1000	-	.	gene_id "MSTRG.16076"; transcript_id "MSTRG.16076.65";
chr1	StringTie	exon	223254967	223256533	1000	-	.	gene_id "MSTRG.16076"; transcript_id "MSTRG.16076.65"; exon_number "1";
chr1	StringTie	exon	223264630	223264818	1000	-	.	gene_id "MSTRG.16076"; transcript_id "MSTRG.16076.65"; exon_number "2";
chr1	StringTie	exon	223268502	223268675	1000	-	.	gene_id "MSTRG.16076"; transcript_id "MSTRG.16076.65"; exon_number "3";
chr1	StringTie	exon	223276650	223276675	1000	-	.	gene_id "MSTRG.16076"; transcript_id "MSTRG.16076.65"; exon_number "4";
chr1	StringTie	transcript	223256353	223302786	1000	-	.	gene_id "MSTRG.16076"; transcript_id "MSTRG.16076.66";
chr1	StringTie	exon	223256353	223256533	1000	-	.	gene_id "MSTRG.16076"; transcript_id "MSTRG.16076.66"; exon_number "1";
chr1	StringTie	exon	223264630	223264818	1000	-	.	gene_id "MSTRG.16076"; transcript_id "MSTRG.16076.66"; exon_number "2";
chr1	StringTie	exon	223268502	223268675	1000	-	.	gene_id "MSTRG.16076"; transcript_id "MSTRG.16076.66"; exon_number "3";
chr1	StringTie	exon	223292439	223292651	1000	-	.	gene_id "MSTRG.16076"; transcript_id "MSTRG.16076.66"; exon_number "4";
chr1	StringTie	exon	223302763	223302786	1000	-	.	gene_id "MSTRG.16076"; transcript_id "MSTRG.16076.66"; exon_number "5";
chr1	StringTie	transcript	223258400	223319865	1000	-	.	gene_id "MSTRG.16076"; transcript_id "MSTRG.16076.67";
chr1	StringTie	exon	223258400	223264493	1000	-	.	gene_id "MSTRG.16076"; transcript_id "MSTRG.16076.67"; exon_number "1";
chr1	StringTie	exon	223264630	223264818	1000	-	.	gene_id "MSTRG.16076"; transcript_id "MSTRG.16076.67"; exon_number "2";
chr1	StringTie	exon	223268502	223268675	1000	-	.	gene_id "MSTRG.16076"; transcript_id "MSTRG.16076.67"; exon_number "3";
chr1	StringTie	exon	223292439	223292651	1000	-	.	gene_id "MSTRG.16076"; transcript_id "MSTRG.16076.67"; exon_number "4";
chr1	StringTie	exon	223296727	223296890	1000	-	.	gene_id "MSTRG.16076"; transcript_id "MSTRG.16076.67"; exon_number "5";
chr1	StringTie	exon	223319839	223319865	1000	-	.	gene_id "MSTRG.16076"; transcript_id "MSTRG.16076.67"; exon_number "6";
chr1	StringTie	transcript	223258986	223278269	1000	-	.	gene_id "MSTRG.16076"; transcript_id "MSTRG.16076.68";
chr1	StringTie	exon	223258986	223259010	1000	-	.	gene_id "MSTRG.16076"; transcript_id "MSTRG.16076.68"; exon_number "1";
chr1	StringTie	exon	223264630	223264818	1000	-	.	gene_id "MSTRG.16076"; transcript_id "MSTRG.16076.68"; exon_number "2";
chr1	StringTie	exon	223268502	223268675	1000	-	.	gene_id "MSTRG.16076"; transcript_id "MSTRG.16076.68"; exon_number "3";
chr1	StringTie	exon	223278068	223278269	1000	-	.	gene_id "MSTRG.16076"; transcript_id "MSTRG.16076.68"; exon_number "4";
chr1	StringTie	transcript	223262072	223302828	1000	-	.	gene_id "MSTRG.16076"; transcript_id "MSTRG.16076.69";
chr1	StringTie	exon	223262072	223262090	1000	-	.	gene_id "MSTRG.16076"; transcript_id "MSTRG.16076.69"; exon_number "1";
chr1	StringTie	exon	223264630	223264818	1000	-	.	gene_id "MSTRG.16076"; transcript_id "MSTRG.16076.69"; exon_number "2";
chr1	StringTie	exon	223268502	223268675	1000	-	.	gene_id "MSTRG.16076"; transcript_id "MSTRG.16076.69"; exon_number "3";
chr1	StringTie	exon	223289123	223289277	1000	-	.	gene_id "MSTRG.16076"; transcript_id "MSTRG.16076.69"; exon_number "4";
chr1	StringTie	exon	223292439	223292651	1000	-	.	gene_id "MSTRG.16076"; transcript_id "MSTRG.16076.69"; exon_number "5";
chr1	StringTie	exon	223302763	223302828	1000	-	.	gene_id "MSTRG.16076"; transcript_id "MSTRG.16076.69"; exon_number "6";
chr1	StringTie	transcript	223218392	223320257	1000	-	.	gene_id "MSTRG.16076"; transcript_id "MSTRG.16076.7";
chr1	StringTie	exon	223218392	223222220	1000	-	.	gene_id "MSTRG.16076"; transcript_id "MSTRG.16076.7"; exon_number "1";
chr1	StringTie	exon	223223249	223223631	1000	-	.	gene_id "MSTRG.16076"; transcript_id "MSTRG.16076.7"; exon_number "2";
chr1	StringTie	exon	223227594	223227738	1000	-	.	gene_id "MSTRG.16076"; transcript_id "MSTRG.16076.7"; exon_number "3";
chr1	StringTie	exon	223229197	223229388	1000	-	.	gene_id "MSTRG.16076"; transcript_id "MSTRG.16076.7"; exon_number "4";
chr1	StringTie	exon	223264630	223264818	1000	-	.	gene_id "MSTRG.16076"; transcript_id "MSTRG.16076.7"; exon_number "5";
chr1	StringTie	exon	223268502	223268675	1000	-	.	gene_id "MSTRG.16076"; transcript_id "MSTRG.16076.7"; exon_number "6";
chr1	StringTie	exon	223292439	223292651	1000	-	.	gene_id "MSTRG.16076"; transcript_id "MSTRG.16076.7"; exon_number "7";
chr1	StringTie	exon	223296727	223296890	1000	-	.	gene_id "MSTRG.16076"; transcript_id "MSTRG.16076.7"; exon_number "8";
chr1	StringTie	exon	223320217	223320257	1000	-	.	gene_id "MSTRG.16076"; transcript_id "MSTRG.16076.7"; exon_number "9";
chr1	StringTie	transcript	223262418	223302777	1000	-	.	gene_id "MSTRG.16076"; transcript_id "MSTRG.16076.70";
chr1	StringTie	exon	223262418	223264493	1000	-	.	gene_id "MSTRG.16076"; transcript_id "MSTRG.16076.70"; exon_number "1";
chr1	StringTie	exon	223264630	223264818	1000	-	.	gene_id "MSTRG.16076"; transcript_id "MSTRG.16076.70"; exon_number "2";
chr1	StringTie	exon	223268502	223268675	1000	-	.	gene_id "MSTRG.16076"; transcript_id "MSTRG.16076.70"; exon_number "3";
chr1	StringTie	exon	223276650	223276860	1000	-	.	gene_id "MSTRG.16076"; transcript_id "MSTRG.16076.70"; exon_number "4";
chr1	StringTie	exon	223292439	223292651	1000	-	.	gene_id "MSTRG.16076"; transcript_id "MSTRG.16076.70"; exon_number "5";
chr1	StringTie	exon	223302763	223302777	1000	-	.	gene_id "MSTRG.16076"; transcript_id "MSTRG.16076.70"; exon_number "6";
chr1	StringTie	transcript	223263403	223302828	1000	-	.	gene_id "MSTRG.16076"; transcript_id "MSTRG.16076.71";
chr1	StringTie	exon	223263403	223264493	1000	-	.	gene_id "MSTRG.16076"; transcript_id "MSTRG.16076.71"; exon_number "1";
chr1	StringTie	exon	223264630	223264818	1000	-	.	gene_id "MSTRG.16076"; transcript_id "MSTRG.16076.71"; exon_number "2";
chr1	StringTie	exon	223268502	223268675	1000	-	.	gene_id "MSTRG.16076"; transcript_id "MSTRG.16076.71"; exon_number "3";
chr1	StringTie	exon	223289123	223289277	1000	-	.	gene_id "MSTRG.16076"; transcript_id "MSTRG.16076.71"; exon_number "4";
chr1	StringTie	exon	223292439	223292651	1000	-	.	gene_id "MSTRG.16076"; transcript_id "MSTRG.16076.71"; exon_number "5";
chr1	StringTie	exon	223302763	223302828	1000	-	.	gene_id "MSTRG.16076"; transcript_id "MSTRG.16076.71"; exon_number "6";
chr1	StringTie	transcript	223263685	223296891	1000	-	.	gene_id "MSTRG.16076"; transcript_id "MSTRG.16076.72";
chr1	StringTie	exon	223263685	223264493	1000	-	.	gene_id "MSTRG.16076"; transcript_id "MSTRG.16076.72"; exon_number "1";
chr1	StringTie	exon	223264630	223264818	1000	-	.	gene_id "MSTRG.16076"; transcript_id "MSTRG.16076.72"; exon_number "2";
chr1	StringTie	exon	223268502	223268675	1000	-	.	gene_id "MSTRG.16076"; transcript_id "MSTRG.16076.72"; exon_number "3";
chr1	StringTie	exon	223289123	223289277	1000	-	.	gene_id "MSTRG.16076"; transcript_id "MSTRG.16076.72"; exon_number "4";
chr1	StringTie	exon	223292439	223292651	1000	-	.	gene_id "MSTRG.16076"; transcript_id "MSTRG.16076.72"; exon_number "5";
chr1	StringTie	exon	223296727	223296891	1000	-	.	gene_id "MSTRG.16076"; transcript_id "MSTRG.16076.72"; exon_number "6";
chr1	StringTie	transcript	223264228	223269128	1000	-	.	gene_id "MSTRG.16076"; transcript_id "MSTRG.16076.73";
chr1	StringTie	exon	223264228	223264493	1000	-	.	gene_id "MSTRG.16076"; transcript_id "MSTRG.16076.73"; exon_number "1";
chr1	StringTie	exon	223264630	223264818	1000	-	.	gene_id "MSTRG.16076"; transcript_id "MSTRG.16076.73"; exon_number "2";
chr1	StringTie	exon	223268502	223268675	1000	-	.	gene_id "MSTRG.16076"; transcript_id "MSTRG.16076.73"; exon_number "3";
chr1	StringTie	exon	223269033	223269128	1000	-	.	gene_id "MSTRG.16076"; transcript_id "MSTRG.16076.73"; exon_number "4";
chr1	StringTie	transcript	223264299	223364191	1000	-	.	gene_id "MSTRG.16076"; transcript_id "MSTRG.16076.74";
chr1	StringTie	exon	223264299	223264493	1000	-	.	gene_id "MSTRG.16076"; transcript_id "MSTRG.16076.74"; exon_number "1";
chr1	StringTie	exon	223264630	223264818	1000	-	.	gene_id "MSTRG.16076"; transcript_id "MSTRG.16076.74"; exon_number "2";
chr1	StringTie	exon	223268502	223268675	1000	-	.	gene_id "MSTRG.16076"; transcript_id "MSTRG.16076.74"; exon_number "3";
chr1	StringTie	exon	223289123	223289277	1000	-	.	gene_id "MSTRG.16076"; transcript_id "MSTRG.16076.74"; exon_number "4";
chr1	StringTie	exon	223292439	223292651	1000	-	.	gene_id "MSTRG.16076"; transcript_id "MSTRG.16076.74"; exon_number "5";
chr1	StringTie	exon	223363278	223363460	1000	-	.	gene_id "MSTRG.16076"; transcript_id "MSTRG.16076.74"; exon_number "6";
chr1	StringTie	exon	223364057	223364191	1000	-	.	gene_id "MSTRG.16076"; transcript_id "MSTRG.16076.74"; exon_number "7";
chr1	StringTie	transcript	223264385	223269176	1000	-	.	gene_id "MSTRG.16076"; transcript_id "MSTRG.16076.75";
chr1	StringTie	exon	223264385	223264818	1000	-	.	gene_id "MSTRG.16076"; transcript_id "MSTRG.16076.75"; exon_number "1";
chr1	StringTie	exon	223268502	223268675	1000	-	.	gene_id "MSTRG.16076"; transcript_id "MSTRG.16076.75"; exon_number "2";
chr1	StringTie	exon	223268801	223269176	1000	-	.	gene_id "MSTRG.16076"; transcript_id "MSTRG.16076.75"; exon_number "3";
chr1	StringTie	transcript	223264391	223296875	1000	-	.	gene_id "MSTRG.16076"; transcript_id "MSTRG.16076.76";
chr1	StringTie	exon	223264391	223264493	1000	-	.	gene_id "MSTRG.16076"; transcript_id "MSTRG.16076.76"; exon_number "1";
chr1	StringTie	exon	223264630	223264818	1000	-	.	gene_id "MSTRG.16076"; transcript_id "MSTRG.16076.76"; exon_number "2";
chr1	StringTie	exon	223268502	223268675	1000	-	.	gene_id "MSTRG.16076"; transcript_id "MSTRG.16076.76"; exon_number "3";
chr1	StringTie	exon	223276823	223276860	1000	-	.	gene_id "MSTRG.16076"; transcript_id "MSTRG.16076.76"; exon_number "4";
chr1	StringTie	exon	223292439	223292651	1000	-	.	gene_id "MSTRG.16076"; transcript_id "MSTRG.16076.76"; exon_number "5";
chr1	StringTie	exon	223296727	223296875	1000	-	.	gene_id "MSTRG.16076"; transcript_id "MSTRG.16076.76"; exon_number "6";
chr1	StringTie	transcript	223264419	223279190	1000	-	.	gene_id "MSTRG.16076"; transcript_id "MSTRG.16076.78";
chr1	StringTie	exon	223264419	223264818	1000	-	.	gene_id "MSTRG.16076"; transcript_id "MSTRG.16076.78"; exon_number "1";
chr1	StringTie	exon	223268502	223268675	1000	-	.	gene_id "MSTRG.16076"; transcript_id "MSTRG.16076.78"; exon_number "2";
chr1	StringTie	exon	223279165	223279190	1000	-	.	gene_id "MSTRG.16076"; transcript_id "MSTRG.16076.78"; exon_number "3";
chr1	StringTie	transcript	223264630	223268807	1000	-	.	gene_id "MSTRG.16076"; transcript_id "MSTRG.16076.79";
chr1	StringTie	exon	223264630	223264818	1000	-	.	gene_id "MSTRG.16076"; transcript_id "MSTRG.16076.79"; exon_number "1";
chr1	StringTie	exon	223268502	223268675	1000	-	.	gene_id "MSTRG.16076"; transcript_id "MSTRG.16076.79"; exon_number "2";
chr1	StringTie	exon	223268779	223268807	1000	-	.	gene_id "MSTRG.16076"; transcript_id "MSTRG.16076.79"; exon_number "3";
chr1	StringTie	transcript	223219931	223364265	1000	-	.	gene_id "MSTRG.16076"; transcript_id "MSTRG.16076.8";
chr1	StringTie	exon	223219931	223222220	1000	-	.	gene_id "MSTRG.16076"; transcript_id "MSTRG.16076.8"; exon_number "1";
chr1	StringTie	exon	223223249	223223631	1000	-	.	gene_id "MSTRG.16076"; transcript_id "MSTRG.16076.8"; exon_number "2";
chr1	StringTie	exon	223227594	223227738	1000	-	.	gene_id "MSTRG.16076"; transcript_id "MSTRG.16076.8"; exon_number "3";
chr1	StringTie	exon	223229197	223229394	1000	-	.	gene_id "MSTRG.16076"; transcript_id "MSTRG.16076.8"; exon_number "4";
chr1	StringTie	exon	223264630	223264818	1000	-	.	gene_id "MSTRG.16076"; transcript_id "MSTRG.16076.8"; exon_number "5";
chr1	StringTie	exon	223268502	223268675	1000	-	.	gene_id "MSTRG.16076"; transcript_id "MSTRG.16076.8"; exon_number "6";
chr1	StringTie	exon	223292439	223292651	1000	-	.	gene_id "MSTRG.16076"; transcript_id "MSTRG.16076.8"; exon_number "7";
chr1	StringTie	exon	223296727	223296890	1000	-	.	gene_id "MSTRG.16076"; transcript_id "MSTRG.16076.8"; exon_number "8";
chr1	StringTie	exon	223363278	223363460	1000	-	.	gene_id "MSTRG.16076"; transcript_id "MSTRG.16076.8"; exon_number "9";
chr1	StringTie	exon	223363847	223363938	1000	-	.	gene_id "MSTRG.16076"; transcript_id "MSTRG.16076.8"; exon_number "10";
chr1	StringTie	exon	223364057	223364265	1000	-	.	gene_id "MSTRG.16076"; transcript_id "MSTRG.16076.8"; exon_number "11";
chr1	StringTie	transcript	223289123	223296888	1000	-	.	gene_id "MSTRG.16076"; transcript_id "MSTRG.16076.80";
chr1	StringTie	exon	223289123	223289343	1000	-	.	gene_id "MSTRG.16076"; transcript_id "MSTRG.16076.80"; exon_number "1";
chr1	StringTie	exon	223292439	223292651	1000	-	.	gene_id "MSTRG.16076"; transcript_id "MSTRG.16076.80"; exon_number "2";
chr1	StringTie	exon	223296727	223296888	1000	-	.	gene_id "MSTRG.16076"; transcript_id "MSTRG.16076.80"; exon_number "3";
chr1	StringTie	transcript	223289140	223296872	1000	-	.	gene_id "MSTRG.16076"; transcript_id "MSTRG.16076.81";
chr1	StringTie	exon	223289140	223289311	1000	-	.	gene_id "MSTRG.16076"; transcript_id "MSTRG.16076.81"; exon_number "1";
chr1	StringTie	exon	223292439	223292651	1000	-	.	gene_id "MSTRG.16076"; transcript_id "MSTRG.16076.81"; exon_number "2";
chr1	StringTie	exon	223296727	223296872	1000	-	.	gene_id "MSTRG.16076"; transcript_id "MSTRG.16076.81"; exon_number "3";
chr1	StringTie	transcript	223289315	223293391	1000	-	.	gene_id "MSTRG.16076"; transcript_id "MSTRG.16076.82";
chr1	StringTie	exon	223289315	223289343	1000	-	.	gene_id "MSTRG.16076"; transcript_id "MSTRG.16076.82"; exon_number "1";
chr1	StringTie	exon	223292439	223292651	1000	-	.	gene_id "MSTRG.16076"; transcript_id "MSTRG.16076.82"; exon_number "2";
chr1	StringTie	exon	223293376	223293391	1000	-	.	gene_id "MSTRG.16076"; transcript_id "MSTRG.16076.82"; exon_number "3";
chr1	StringTie	transcript	223291282	223296985	1000	-	.	gene_id "MSTRG.16076"; transcript_id "MSTRG.16076.83";
chr1	StringTie	exon	223291282	223291481	1000	-	.	gene_id "MSTRG.16076"; transcript_id "MSTRG.16076.83"; exon_number "1";
chr1	StringTie	exon	223292439	223292651	1000	-	.	gene_id "MSTRG.16076"; transcript_id "MSTRG.16076.83"; exon_number "2";
chr1	StringTie	exon	223296727	223296985	1000	-	.	gene_id "MSTRG.16076"; transcript_id "MSTRG.16076.83"; exon_number "3";
chr1	StringTie	transcript	223291464	223297708	1000	-	.	gene_id "MSTRG.16076"; transcript_id "MSTRG.16076.84";
chr1	StringTie	exon	223291464	223291481	1000	-	.	gene_id "MSTRG.16076"; transcript_id "MSTRG.16076.84"; exon_number "1";
chr1	StringTie	exon	223292439	223292651	1000	-	.	gene_id "MSTRG.16076"; transcript_id "MSTRG.16076.84"; exon_number "2";
chr1	StringTie	exon	223297694	223297708	1000	-	.	gene_id "MSTRG.16076"; transcript_id "MSTRG.16076.84"; exon_number "3";
chr1	StringTie	transcript	223346610	223364884	1000	-	.	gene_id "MSTRG.16076"; transcript_id "MSTRG.16076.85";
chr1	StringTie	exon	223346610	223359121	1000	-	.	gene_id "MSTRG.16076"; transcript_id "MSTRG.16076.85"; exon_number "1";
chr1	StringTie	exon	223360203	223360311	1000	-	.	gene_id "MSTRG.16076"; transcript_id "MSTRG.16076.85"; exon_number "2";
chr1	StringTie	exon	223363278	223363460	1000	-	.	gene_id "MSTRG.16076"; transcript_id "MSTRG.16076.85"; exon_number "3";
chr1	StringTie	exon	223364057	223364884	1000	-	.	gene_id "MSTRG.16076"; transcript_id "MSTRG.16076.85"; exon_number "4";
chr1	StringTie	transcript	223347375	223364695	1000	-	.	gene_id "MSTRG.16076"; transcript_id "MSTRG.16076.86";
chr1	StringTie	exon	223347375	223359121	1000	-	.	gene_id "MSTRG.16076"; transcript_id "MSTRG.16076.86"; exon_number "1";
chr1	StringTie	exon	223363278	223363460	1000	-	.	gene_id "MSTRG.16076"; transcript_id "MSTRG.16076.86"; exon_number "2";
chr1	StringTie	exon	223364057	223364695	1000	-	.	gene_id "MSTRG.16076"; transcript_id "MSTRG.16076.86"; exon_number "3";
chr1	StringTie	transcript	223347375	223364352	1000	-	.	gene_id "MSTRG.16076"; transcript_id "MSTRG.16076.87";
chr1	StringTie	exon	223347375	223347851	1000	-	.	gene_id "MSTRG.16076"; transcript_id "MSTRG.16076.87"; exon_number "1";
chr1	StringTie	exon	223363278	223363460	1000	-	.	gene_id "MSTRG.16076"; transcript_id "MSTRG.16076.87"; exon_number "2";
chr1	StringTie	exon	223363847	223363938	1000	-	.	gene_id "MSTRG.16076"; transcript_id "MSTRG.16076.87"; exon_number "3";
chr1	StringTie	exon	223364057	223364352	1000	-	.	gene_id "MSTRG.16076"; transcript_id "MSTRG.16076.87"; exon_number "4";
chr1	StringTie	transcript	223347784	223364410	1000	-	.	gene_id "MSTRG.16076"; transcript_id "MSTRG.16076.88";
chr1	StringTie	exon	223347784	223347851	1000	-	.	gene_id "MSTRG.16076"; transcript_id "MSTRG.16076.88"; exon_number "1";
chr1	StringTie	exon	223363278	223363460	1000	-	.	gene_id "MSTRG.16076"; transcript_id "MSTRG.16076.88"; exon_number "2";
chr1	StringTie	exon	223364057	223364410	1000	-	.	gene_id "MSTRG.16076"; transcript_id "MSTRG.16076.88"; exon_number "3";
chr1	StringTie	transcript	223351330	223364237	1000	-	.	gene_id "MSTRG.16076"; transcript_id "MSTRG.16076.89";
chr1	StringTie	exon	223351330	223351402	1000	-	.	gene_id "MSTRG.16076"; transcript_id "MSTRG.16076.89"; exon_number "1";
chr1	StringTie	exon	223363278	223363460	1000	-	.	gene_id "MSTRG.16076"; transcript_id "MSTRG.16076.89"; exon_number "2";
chr1	StringTie	exon	223364057	223364237	1000	-	.	gene_id "MSTRG.16076"; transcript_id "MSTRG.16076.89"; exon_number "3";
chr1	StringTie	transcript	223220411	223302785	1000	-	.	gene_id "MSTRG.16076"; transcript_id "MSTRG.16076.9";
chr1	StringTie	exon	223220411	223222220	1000	-	.	gene_id "MSTRG.16076"; transcript_id "MSTRG.16076.9"; exon_number "1";
chr1	StringTie	exon	223223249	223223631	1000	-	.	gene_id "MSTRG.16076"; transcript_id "MSTRG.16076.9"; exon_number "2";
chr1	StringTie	exon	223225579	223227738	1000	-	.	gene_id "MSTRG.16076"; transcript_id "MSTRG.16076.9"; exon_number "3";
chr1	StringTie	exon	223229197	223235100	1000	-	.	gene_id "MSTRG.16076"; transcript_id "MSTRG.16076.9"; exon_number "4";
chr1	StringTie	exon	223256408	223256533	1000	-	.	gene_id "MSTRG.16076"; transcript_id "MSTRG.16076.9"; exon_number "5";
chr1	StringTie	exon	223264630	223264818	1000	-	.	gene_id "MSTRG.16076"; transcript_id "MSTRG.16076.9"; exon_number "6";
chr1	StringTie	exon	223268502	223268675	1000	-	.	gene_id "MSTRG.16076"; transcript_id "MSTRG.16076.9"; exon_number "7";
chr1	StringTie	exon	223292439	223292651	1000	-	.	gene_id "MSTRG.16076"; transcript_id "MSTRG.16076.9"; exon_number "8";
chr1	StringTie	exon	223296727	223296898	1000	-	.	gene_id "MSTRG.16076"; transcript_id "MSTRG.16076.9"; exon_number "9";
chr1	StringTie	exon	223302763	223302785	1000	-	.	gene_id "MSTRG.16076"; transcript_id "MSTRG.16076.9"; exon_number "10";
chr1	StringTie	transcript	223353228	223364150	1000	-	.	gene_id "MSTRG.16076"; transcript_id "MSTRG.16076.90";
chr1	StringTie	exon	223353228	223353257	1000	-	.	gene_id "MSTRG.16076"; transcript_id "MSTRG.16076.90"; exon_number "1";
chr1	StringTie	exon	223363278	223363460	1000	-	.	gene_id "MSTRG.16076"; transcript_id "MSTRG.16076.90"; exon_number "2";
chr1	StringTie	exon	223364057	223364150	1000	-	.	gene_id "MSTRG.16076"; transcript_id "MSTRG.16076.90"; exon_number "3";
chr1	StringTie	transcript	223354042	223364524	1000	-	.	gene_id "MSTRG.16076"; transcript_id "MSTRG.16076.91";
chr1	StringTie	exon	223354042	223359121	1000	-	.	gene_id "MSTRG.16076"; transcript_id "MSTRG.16076.91"; exon_number "1";
chr1	StringTie	exon	223360203	223360311	1000	-	.	gene_id "MSTRG.16076"; transcript_id "MSTRG.16076.91"; exon_number "2";
chr1	StringTie	exon	223363278	223363460	1000	-	.	gene_id "MSTRG.16076"; transcript_id "MSTRG.16076.91"; exon_number "3";
chr1	StringTie	exon	223363847	223363938	1000	-	.	gene_id "MSTRG.16076"; transcript_id "MSTRG.16076.91"; exon_number "4";
chr1	StringTie	exon	223364057	223364524	1000	-	.	gene_id "MSTRG.16076"; transcript_id "MSTRG.16076.91"; exon_number "5";
chr1	StringTie	transcript	223354798	223364668	1000	-	.	gene_id "MSTRG.16076"; transcript_id "MSTRG.16076.92";
chr1	StringTie	exon	223354798	223354903	1000	-	.	gene_id "MSTRG.16076"; transcript_id "MSTRG.16076.92"; exon_number "1";
chr1	StringTie	exon	223363278	223363460	1000	-	.	gene_id "MSTRG.16076"; transcript_id "MSTRG.16076.92"; exon_number "2";
chr1	StringTie	exon	223364057	223364668	1000	-	.	gene_id "MSTRG.16076"; transcript_id "MSTRG.16076.92"; exon_number "3";
chr1	StringTie	transcript	223354802	223364884	1000	-	.	gene_id "MSTRG.16076"; transcript_id "MSTRG.16076.93";
chr1	StringTie	exon	223354802	223359121	1000	-	.	gene_id "MSTRG.16076"; transcript_id "MSTRG.16076.93"; exon_number "1";
chr1	StringTie	exon	223363278	223363460	1000	-	.	gene_id "MSTRG.16076"; transcript_id "MSTRG.16076.93"; exon_number "2";
chr1	StringTie	exon	223363847	223363938	1000	-	.	gene_id "MSTRG.16076"; transcript_id "MSTRG.16076.93"; exon_number "3";
chr1	StringTie	exon	223364057	223364884	1000	-	.	gene_id "MSTRG.16076"; transcript_id "MSTRG.16076.93"; exon_number "4";
chr1	StringTie	transcript	223357011	223365276	1000	-	.	gene_id "MSTRG.16076"; transcript_id "MSTRG.16076.94";
chr1	StringTie	exon	223357011	223359121	1000	-	.	gene_id "MSTRG.16076"; transcript_id "MSTRG.16076.94"; exon_number "1";
chr1	StringTie	exon	223360203	223360311	1000	-	.	gene_id "MSTRG.16076"; transcript_id "MSTRG.16076.94"; exon_number "2";
chr1	StringTie	exon	223363278	223363460	1000	-	.	gene_id "MSTRG.16076"; transcript_id "MSTRG.16076.94"; exon_number "3";
chr1	StringTie	exon	223365099	223365276	1000	-	.	gene_id "MSTRG.16076"; transcript_id "MSTRG.16076.94"; exon_number "4";
chr1	StringTie	transcript	223357588	223364260	1000	-	.	gene_id "MSTRG.16076"; transcript_id "MSTRG.16076.95";
chr1	StringTie	exon	223357588	223359121	1000	-	.	gene_id "MSTRG.16076"; transcript_id "MSTRG.16076.95"; exon_number "1";
chr1	StringTie	exon	223360203	223360311	1000	-	.	gene_id "MSTRG.16076"; transcript_id "MSTRG.16076.95"; exon_number "2";
chr1	StringTie	exon	223363278	223363460	1000	-	.	gene_id "MSTRG.16076"; transcript_id "MSTRG.16076.95"; exon_number "3";
chr1	StringTie	exon	223363718	223363938	1000	-	.	gene_id "MSTRG.16076"; transcript_id "MSTRG.16076.95"; exon_number "4";
chr1	StringTie	exon	223364057	223364260	1000	-	.	gene_id "MSTRG.16076"; transcript_id "MSTRG.16076.95"; exon_number "5";
chr1	StringTie	transcript	223357694	223365283	1000	-	.	gene_id "MSTRG.16076"; transcript_id "MSTRG.16076.96";
chr1	StringTie	exon	223357694	223359121	1000	-	.	gene_id "MSTRG.16076"; transcript_id "MSTRG.16076.96"; exon_number "1";
chr1	StringTie	exon	223363278	223363460	1000	-	.	gene_id "MSTRG.16076"; transcript_id "MSTRG.16076.96"; exon_number "2";
chr1	StringTie	exon	223365099	223365283	1000	-	.	gene_id "MSTRG.16076"; transcript_id "MSTRG.16076.96"; exon_number "3";
chr1	StringTie	transcript	223357912	223364607	1000	-	.	gene_id "MSTRG.16076"; transcript_id "MSTRG.16076.97";
chr1	StringTie	exon	223357912	223359121	1000	-	.	gene_id "MSTRG.16076"; transcript_id "MSTRG.16076.97"; exon_number "1";
chr1	StringTie	exon	223360203	223360311	1000	-	.	gene_id "MSTRG.16076"; transcript_id "MSTRG.16076.97"; exon_number "2";
chr1	StringTie	exon	223363278	223363460	1000	-	.	gene_id "MSTRG.16076"; transcript_id "MSTRG.16076.97"; exon_number "3";
chr1	StringTie	exon	223363847	223363933	1000	-	.	gene_id "MSTRG.16076"; transcript_id "MSTRG.16076.97"; exon_number "4";
chr1	StringTie	exon	223364057	223364607	1000	-	.	gene_id "MSTRG.16076"; transcript_id "MSTRG.16076.97"; exon_number "5";
chr1	StringTie	transcript	223358054	223364268	1000	-	.	gene_id "MSTRG.16076"; transcript_id "MSTRG.16076.98";
chr1	StringTie	exon	223358054	223359121	1000	-	.	gene_id "MSTRG.16076"; transcript_id "MSTRG.16076.98"; exon_number "1";
chr1	StringTie	exon	223363278	223363460	1000	-	.	gene_id "MSTRG.16076"; transcript_id "MSTRG.16076.98"; exon_number "2";
chr1	StringTie	exon	223363847	223363933	1000	-	.	gene_id "MSTRG.16076"; transcript_id "MSTRG.16076.98"; exon_number "3";
chr1	StringTie	exon	223364057	223364268	1000	-	.	gene_id "MSTRG.16076"; transcript_id "MSTRG.16076.98"; exon_number "4";
chr1	StringTie	transcript	223358109	223364336	1000	-	.	gene_id "MSTRG.16076"; transcript_id "MSTRG.16076.99";
chr1	StringTie	exon	223358109	223359121	1000	-	.	gene_id "MSTRG.16076"; transcript_id "MSTRG.16076.99"; exon_number "1";
chr1	StringTie	exon	223360203	223360311	1000	-	.	gene_id "MSTRG.16076"; transcript_id "MSTRG.16076.99"; exon_number "2";
chr1	StringTie	exon	223363278	223363460	1000	-	.	gene_id "MSTRG.16076"; transcript_id "MSTRG.16076.99"; exon_number "3";
chr1	StringTie	exon	223364057	223364148	1000	-	.	gene_id "MSTRG.16076"; transcript_id "MSTRG.16076.99"; exon_number "4";
chr1	StringTie	exon	223364306	223364336	1000	-	.	gene_id "MSTRG.16076"; transcript_id "MSTRG.16076.99"; exon_number "5";
chr6	StringTie	transcript	27302428	27302778	1000	.	.	gene_id "MSTRG.160760"; transcript_id "MSTRG.160760.1";
chr6	StringTie	exon	27302428	27302778	1000	.	.	gene_id "MSTRG.160760"; transcript_id "MSTRG.160760.1"; exon_number "1";
chr6	StringTie	transcript	27305164	27305576	1000	.	.	gene_id "MSTRG.160761"; transcript_id "MSTRG.160761.1";
chr6	StringTie	exon	27305164	27305576	1000	.	.	gene_id "MSTRG.160761"; transcript_id "MSTRG.160761.1"; exon_number "1";
chr6	StringTie	transcript	27308437	27309049	1000	-	.	gene_id "MSTRG.160762"; transcript_id "MSTRG.160762.1";
chr6	StringTie	exon	27308437	27309049	1000	-	.	gene_id "MSTRG.160762"; transcript_id "MSTRG.160762.1"; exon_number "1";
chr6	StringTie	transcript	27318860	27323057	1000	.	.	gene_id "MSTRG.160763"; transcript_id "MSTRG.160763.1";
chr6	StringTie	exon	27318860	27323057	1000	.	.	gene_id "MSTRG.160763"; transcript_id "MSTRG.160763.1"; exon_number "1";
chr6	StringTie	transcript	27324894	27325768	1000	+	.	gene_id "MSTRG.160764"; transcript_id "ENST00000447106"; gene_name "VN1R10P"; ref_gene_id "ENSG00000220758";
chr6	StringTie	exon	27324894	27325768	1000	+	.	gene_id "MSTRG.160764"; transcript_id "ENST00000447106"; exon_number "1"; gene_name "VN1R10P"; ref_gene_id "ENSG00000220758";
chr6	StringTie	transcript	27326240	27326459	1000	.	.	gene_id "MSTRG.160765"; transcript_id "MSTRG.160765.1";
chr6	StringTie	exon	27326240	27326459	1000	.	.	gene_id "MSTRG.160765"; transcript_id "MSTRG.160765.1"; exon_number "1";
chr6	StringTie	transcript	27327259	27327617	1000	.	.	gene_id "MSTRG.160766"; transcript_id "MSTRG.160766.1";
chr6	StringTie	exon	27327259	27327617	1000	.	.	gene_id "MSTRG.160766"; transcript_id "MSTRG.160766.1"; exon_number "1";
chr6	StringTie	transcript	27327977	27328436	1000	.	.	gene_id "MSTRG.160767"; transcript_id "MSTRG.160767.1";
chr6	StringTie	exon	27327977	27328436	1000	.	.	gene_id "MSTRG.160767"; transcript_id "MSTRG.160767.1"; exon_number "1";
chr6	StringTie	transcript	27331255	27333467	1000	.	.	gene_id "MSTRG.160768"; transcript_id "MSTRG.160768.1";
chr6	StringTie	exon	27331255	27333467	1000	.	.	gene_id "MSTRG.160768"; transcript_id "MSTRG.160768.1"; exon_number "1";
chr6	StringTie	transcript	27334829	27335915	1000	.	.	gene_id "MSTRG.160769"; transcript_id "MSTRG.160769.1";
chr6	StringTie	exon	27334829	27335915	1000	.	.	gene_id "MSTRG.160769"; transcript_id "MSTRG.160769.1"; exon_number "1";
chr1	StringTie	transcript	223248687	223251725	1000	+	.	gene_id "MSTRG.16077"; transcript_id "MSTRG.16077.1";
chr1	StringTie	exon	223248687	223248930	1000	+	.	gene_id "MSTRG.16077"; transcript_id "MSTRG.16077.1"; exon_number "1";
chr1	StringTie	exon	223251219	223251725	1000	+	.	gene_id "MSTRG.16077"; transcript_id "MSTRG.16077.1"; exon_number "2";
chr6	StringTie	transcript	27337903	27338301	1000	.	.	gene_id "MSTRG.160770"; transcript_id "MSTRG.160770.1";
chr6	StringTie	exon	27337903	27338301	1000	.	.	gene_id "MSTRG.160770"; transcript_id "MSTRG.160770.1"; exon_number "1";
chr6	StringTie	transcript	27338986	27339228	1000	.	.	gene_id "MSTRG.160771"; transcript_id "MSTRG.160771.1";
chr6	StringTie	exon	27338986	27339228	1000	.	.	gene_id "MSTRG.160771"; transcript_id "MSTRG.160771.1"; exon_number "1";
chr6	StringTie	transcript	27341055	27341380	1000	.	.	gene_id "MSTRG.160772"; transcript_id "MSTRG.160772.1";
chr6	StringTie	exon	27341055	27341380	1000	.	.	gene_id "MSTRG.160772"; transcript_id "MSTRG.160772.1"; exon_number "1";
chr6	StringTie	transcript	27342318	27344687	1000	.	.	gene_id "MSTRG.160773"; transcript_id "MSTRG.160773.1";
chr6	StringTie	exon	27342318	27344687	1000	.	.	gene_id "MSTRG.160773"; transcript_id "MSTRG.160773.1"; exon_number "1";
chr6	StringTie	transcript	27345423	27354188	1000	.	.	gene_id "MSTRG.160774"; transcript_id "MSTRG.160774.1";
chr6	StringTie	exon	27345423	27354188	1000	.	.	gene_id "MSTRG.160774"; transcript_id "MSTRG.160774.1"; exon_number "1";
chr6	StringTie	transcript	27247723	27256471	1000	+	.	gene_id "MSTRG.160775"; transcript_id "ENST00000230582"; gene_name "PRSS16"; ref_gene_id "ENSG00000112812";
chr6	StringTie	exon	27247723	27247807	1000	+	.	gene_id "MSTRG.160775"; transcript_id "ENST00000230582"; exon_number "1"; gene_name "PRSS16"; ref_gene_id "ENSG00000112812";
chr6	StringTie	exon	27247882	27248048	1000	+	.	gene_id "MSTRG.160775"; transcript_id "ENST00000230582"; exon_number "2"; gene_name "PRSS16"; ref_gene_id "ENSG00000112812";
chr6	StringTie	exon	27248847	27248946	1000	+	.	gene_id "MSTRG.160775"; transcript_id "ENST00000230582"; exon_number "3"; gene_name "PRSS16"; ref_gene_id "ENSG00000112812";
chr6	StringTie	exon	27249100	27249229	1000	+	.	gene_id "MSTRG.160775"; transcript_id "ENST00000230582"; exon_number "4"; gene_name "PRSS16"; ref_gene_id "ENSG00000112812";
chr6	StringTie	exon	27250683	27250806	1000	+	.	gene_id "MSTRG.160775"; transcript_id "ENST00000230582"; exon_number "5"; gene_name "PRSS16"; ref_gene_id "ENSG00000112812";
chr6	StringTie	exon	27251042	27251119	1000	+	.	gene_id "MSTRG.160775"; transcript_id "ENST00000230582"; exon_number "6"; gene_name "PRSS16"; ref_gene_id "ENSG00000112812";
chr6	StringTie	exon	27251217	27251264	1000	+	.	gene_id "MSTRG.160775"; transcript_id "ENST00000230582"; exon_number "7"; gene_name "PRSS16"; ref_gene_id "ENSG00000112812";
chr6	StringTie	exon	27251750	27252040	1000	+	.	gene_id "MSTRG.160775"; transcript_id "ENST00000230582"; exon_number "8"; gene_name "PRSS16"; ref_gene_id "ENSG00000112812";
chr6	StringTie	exon	27252808	27252949	1000	+	.	gene_id "MSTRG.160775"; transcript_id "ENST00000230582"; exon_number "9"; gene_name "PRSS16"; ref_gene_id "ENSG00000112812";
chr6	StringTie	exon	27254693	27254872	1000	+	.	gene_id "MSTRG.160775"; transcript_id "ENST00000230582"; exon_number "10"; gene_name "PRSS16"; ref_gene_id "ENSG00000112812";
chr6	StringTie	exon	27254986	27255131	1000	+	.	gene_id "MSTRG.160775"; transcript_id "ENST00000230582"; exon_number "11"; gene_name "PRSS16"; ref_gene_id "ENSG00000112812";
chr6	StringTie	exon	27255247	27256471	1000	+	.	gene_id "MSTRG.160775"; transcript_id "ENST00000230582"; exon_number "12"; gene_name "PRSS16"; ref_gene_id "ENSG00000112812";
chr6	StringTie	transcript	27251588	27256456	1000	+	.	gene_id "MSTRG.160775"; transcript_id "ENST00000377456"; gene_name "PRSS16"; ref_gene_id "ENSG00000112812";
chr6	StringTie	exon	27251588	27252040	1000	+	.	gene_id "MSTRG.160775"; transcript_id "ENST00000377456"; exon_number "1"; gene_name "PRSS16"; ref_gene_id "ENSG00000112812";
chr6	StringTie	exon	27254986	27255131	1000	+	.	gene_id "MSTRG.160775"; transcript_id "ENST00000377456"; exon_number "2"; gene_name "PRSS16"; ref_gene_id "ENSG00000112812";
chr6	StringTie	exon	27255247	27256456	1000	+	.	gene_id "MSTRG.160775"; transcript_id "ENST00000377456"; exon_number "3"; gene_name "PRSS16"; ref_gene_id "ENSG00000112812";
chr6	StringTie	transcript	27247701	27256453	1000	+	.	gene_id "MSTRG.160775"; transcript_id "ENST00000421826"; gene_name "PRSS16"; ref_gene_id "ENSG00000112812";
chr6	StringTie	exon	27247701	27247807	1000	+	.	gene_id "MSTRG.160775"; transcript_id "ENST00000421826"; exon_number "1"; gene_name "PRSS16"; ref_gene_id "ENSG00000112812";
chr6	StringTie	exon	27247882	27248048	1000	+	.	gene_id "MSTRG.160775"; transcript_id "ENST00000421826"; exon_number "2"; gene_name "PRSS16"; ref_gene_id "ENSG00000112812";
chr6	StringTie	exon	27252808	27252949	1000	+	.	gene_id "MSTRG.160775"; transcript_id "ENST00000421826"; exon_number "3"; gene_name "PRSS16"; ref_gene_id "ENSG00000112812";
chr6	StringTie	exon	27254693	27254872	1000	+	.	gene_id "MSTRG.160775"; transcript_id "ENST00000421826"; exon_number "4"; gene_name "PRSS16"; ref_gene_id "ENSG00000112812";
chr6	StringTie	exon	27254986	27255131	1000	+	.	gene_id "MSTRG.160775"; transcript_id "ENST00000421826"; exon_number "5"; gene_name "PRSS16"; ref_gene_id "ENSG00000112812";
chr6	StringTie	exon	27255247	27256453	1000	+	.	gene_id "MSTRG.160775"; transcript_id "ENST00000421826"; exon_number "6"; gene_name "PRSS16"; ref_gene_id "ENSG00000112812";
chr6	StringTie	transcript	27247701	27255868	1000	+	.	gene_id "MSTRG.160775"; transcript_id "ENST00000454665"; gene_name "PRSS16"; ref_gene_id "ENSG00000112812";
chr6	StringTie	exon	27247701	27247807	1000	+	.	gene_id "MSTRG.160775"; transcript_id "ENST00000454665"; exon_number "1"; gene_name "PRSS16"; ref_gene_id "ENSG00000112812";
chr6	StringTie	exon	27247882	27248048	1000	+	.	gene_id "MSTRG.160775"; transcript_id "ENST00000454665"; exon_number "2"; gene_name "PRSS16"; ref_gene_id "ENSG00000112812";
chr6	StringTie	exon	27248847	27248946	1000	+	.	gene_id "MSTRG.160775"; transcript_id "ENST00000454665"; exon_number "3"; gene_name "PRSS16"; ref_gene_id "ENSG00000112812";
chr6	StringTie	exon	27252808	27252949	1000	+	.	gene_id "MSTRG.160775"; transcript_id "ENST00000454665"; exon_number "4"; gene_name "PRSS16"; ref_gene_id "ENSG00000112812";
chr6	StringTie	exon	27254693	27254872	1000	+	.	gene_id "MSTRG.160775"; transcript_id "ENST00000454665"; exon_number "5"; gene_name "PRSS16"; ref_gene_id "ENSG00000112812";
chr6	StringTie	exon	27254986	27255131	1000	+	.	gene_id "MSTRG.160775"; transcript_id "ENST00000454665"; exon_number "6"; gene_name "PRSS16"; ref_gene_id "ENSG00000112812";
chr6	StringTie	exon	27255247	27255868	1000	+	.	gene_id "MSTRG.160775"; transcript_id "ENST00000454665"; exon_number "7"; gene_name "PRSS16"; ref_gene_id "ENSG00000112812";
chr6	StringTie	transcript	27251322	27255346	1000	+	.	gene_id "MSTRG.160775"; transcript_id "ENST00000459736"; gene_name "PRSS16"; ref_gene_id "ENSG00000112812";
chr6	StringTie	exon	27251322	27251501	1000	+	.	gene_id "MSTRG.160775"; transcript_id "ENST00000459736"; exon_number "1"; gene_name "PRSS16"; ref_gene_id "ENSG00000112812";
chr6	StringTie	exon	27252808	27252949	1000	+	.	gene_id "MSTRG.160775"; transcript_id "ENST00000459736"; exon_number "2"; gene_name "PRSS16"; ref_gene_id "ENSG00000112812";
chr6	StringTie	exon	27254986	27255131	1000	+	.	gene_id "MSTRG.160775"; transcript_id "ENST00000459736"; exon_number "3"; gene_name "PRSS16"; ref_gene_id "ENSG00000112812";
chr6	StringTie	exon	27255247	27255346	1000	+	.	gene_id "MSTRG.160775"; transcript_id "ENST00000459736"; exon_number "4"; gene_name "PRSS16"; ref_gene_id "ENSG00000112812";
chr6	StringTie	transcript	27251213	27252270	1000	+	.	gene_id "MSTRG.160775"; transcript_id "ENST00000462664"; gene_name "PRSS16"; ref_gene_id "ENSG00000112812";
chr6	StringTie	exon	27251213	27251264	1000	+	.	gene_id "MSTRG.160775"; transcript_id "ENST00000462664"; exon_number "1"; gene_name "PRSS16"; ref_gene_id "ENSG00000112812";
chr6	StringTie	exon	27251750	27252270	1000	+	.	gene_id "MSTRG.160775"; transcript_id "ENST00000462664"; exon_number "2"; gene_name "PRSS16"; ref_gene_id "ENSG00000112812";
chr6	StringTie	transcript	27247731	27255119	1000	+	.	gene_id "MSTRG.160775"; transcript_id "ENST00000466364"; gene_name "PRSS16"; ref_gene_id "ENSG00000112812";
chr6	StringTie	exon	27247731	27247807	1000	+	.	gene_id "MSTRG.160775"; transcript_id "ENST00000466364"; exon_number "1"; gene_name "PRSS16"; ref_gene_id "ENSG00000112812";
chr6	StringTie	exon	27247882	27248048	1000	+	.	gene_id "MSTRG.160775"; transcript_id "ENST00000466364"; exon_number "2"; gene_name "PRSS16"; ref_gene_id "ENSG00000112812";
chr6	StringTie	exon	27254693	27254872	1000	+	.	gene_id "MSTRG.160775"; transcript_id "ENST00000466364"; exon_number "3"; gene_name "PRSS16"; ref_gene_id "ENSG00000112812";
chr6	StringTie	exon	27254986	27255119	1000	+	.	gene_id "MSTRG.160775"; transcript_id "ENST00000466364"; exon_number "4"; gene_name "PRSS16"; ref_gene_id "ENSG00000112812";
chr6	StringTie	transcript	27251620	27255319	1000	+	.	gene_id "MSTRG.160775"; transcript_id "ENST00000468138"; gene_name "PRSS16"; ref_gene_id "ENSG00000112812";
chr6	StringTie	exon	27251620	27252040	1000	+	.	gene_id "MSTRG.160775"; transcript_id "ENST00000468138"; exon_number "1"; gene_name "PRSS16"; ref_gene_id "ENSG00000112812";
chr6	StringTie	exon	27252808	27252949	1000	+	.	gene_id "MSTRG.160775"; transcript_id "ENST00000468138"; exon_number "2"; gene_name "PRSS16"; ref_gene_id "ENSG00000112812";
chr6	StringTie	exon	27254693	27254872	1000	+	.	gene_id "MSTRG.160775"; transcript_id "ENST00000468138"; exon_number "3"; gene_name "PRSS16"; ref_gene_id "ENSG00000112812";
chr6	StringTie	exon	27254986	27255131	1000	+	.	gene_id "MSTRG.160775"; transcript_id "ENST00000468138"; exon_number "4"; gene_name "PRSS16"; ref_gene_id "ENSG00000112812";
chr6	StringTie	exon	27255247	27255319	1000	+	.	gene_id "MSTRG.160775"; transcript_id "ENST00000468138"; exon_number "5"; gene_name "PRSS16"; ref_gene_id "ENSG00000112812";
chr6	StringTie	transcript	27247731	27254736	1000	+	.	gene_id "MSTRG.160775"; transcript_id "ENST00000468930"; gene_name "PRSS16"; ref_gene_id "ENSG00000112812";
chr6	StringTie	exon	27247731	27247807	1000	+	.	gene_id "MSTRG.160775"; transcript_id "ENST00000468930"; exon_number "1"; gene_name "PRSS16"; ref_gene_id "ENSG00000112812";
chr6	StringTie	exon	27247882	27248048	1000	+	.	gene_id "MSTRG.160775"; transcript_id "ENST00000468930"; exon_number "2"; gene_name "PRSS16"; ref_gene_id "ENSG00000112812";
chr6	StringTie	exon	27249100	27249229	1000	+	.	gene_id "MSTRG.160775"; transcript_id "ENST00000468930"; exon_number "3"; gene_name "PRSS16"; ref_gene_id "ENSG00000112812";
chr6	StringTie	exon	27252808	27252949	1000	+	.	gene_id "MSTRG.160775"; transcript_id "ENST00000468930"; exon_number "4"; gene_name "PRSS16"; ref_gene_id "ENSG00000112812";
chr6	StringTie	exon	27254693	27254736	1000	+	.	gene_id "MSTRG.160775"; transcript_id "ENST00000468930"; exon_number "5"; gene_name "PRSS16"; ref_gene_id "ENSG00000112812";
chr6	StringTie	transcript	27247731	27254699	1000	+	.	gene_id "MSTRG.160775"; transcript_id "ENST00000470870"; gene_name "PRSS16"; ref_gene_id "ENSG00000112812";
chr6	StringTie	exon	27247731	27247807	1000	+	.	gene_id "MSTRG.160775"; transcript_id "ENST00000470870"; exon_number "1"; gene_name "PRSS16"; ref_gene_id "ENSG00000112812";
chr6	StringTie	exon	27247882	27248048	1000	+	.	gene_id "MSTRG.160775"; transcript_id "ENST00000470870"; exon_number "2"; gene_name "PRSS16"; ref_gene_id "ENSG00000112812";
chr6	StringTie	exon	27248847	27248946	1000	+	.	gene_id "MSTRG.160775"; transcript_id "ENST00000470870"; exon_number "3"; gene_name "PRSS16"; ref_gene_id "ENSG00000112812";
chr6	StringTie	exon	27249100	27249229	1000	+	.	gene_id "MSTRG.160775"; transcript_id "ENST00000470870"; exon_number "4"; gene_name "PRSS16"; ref_gene_id "ENSG00000112812";
chr6	StringTie	exon	27252808	27252949	1000	+	.	gene_id "MSTRG.160775"; transcript_id "ENST00000470870"; exon_number "5"; gene_name "PRSS16"; ref_gene_id "ENSG00000112812";
chr6	StringTie	exon	27254693	27254699	1000	+	.	gene_id "MSTRG.160775"; transcript_id "ENST00000470870"; exon_number "6"; gene_name "PRSS16"; ref_gene_id "ENSG00000112812";
chr6	StringTie	transcript	27251662	27255381	1000	+	.	gene_id "MSTRG.160775"; transcript_id "ENST00000471463"; gene_name "PRSS16"; ref_gene_id "ENSG00000112812";
chr6	StringTie	exon	27251662	27252040	1000	+	.	gene_id "MSTRG.160775"; transcript_id "ENST00000471463"; exon_number "1"; gene_name "PRSS16"; ref_gene_id "ENSG00000112812";
chr6	StringTie	exon	27254693	27254872	1000	+	.	gene_id "MSTRG.160775"; transcript_id "ENST00000471463"; exon_number "2"; gene_name "PRSS16"; ref_gene_id "ENSG00000112812";
chr6	StringTie	exon	27254986	27255131	1000	+	.	gene_id "MSTRG.160775"; transcript_id "ENST00000471463"; exon_number "3"; gene_name "PRSS16"; ref_gene_id "ENSG00000112812";
chr6	StringTie	exon	27255247	27255381	1000	+	.	gene_id "MSTRG.160775"; transcript_id "ENST00000471463"; exon_number "4"; gene_name "PRSS16"; ref_gene_id "ENSG00000112812";
chr6	StringTie	transcript	27248936	27254699	1000	+	.	gene_id "MSTRG.160775"; transcript_id "ENST00000475106"; gene_name "PRSS16"; ref_gene_id "ENSG00000112812";
chr6	StringTie	exon	27248936	27248946	1000	+	.	gene_id "MSTRG.160775"; transcript_id "ENST00000475106"; exon_number "1"; gene_name "PRSS16"; ref_gene_id "ENSG00000112812";
chr6	StringTie	exon	27249100	27249229	1000	+	.	gene_id "MSTRG.160775"; transcript_id "ENST00000475106"; exon_number "2"; gene_name "PRSS16"; ref_gene_id "ENSG00000112812";
chr6	StringTie	exon	27250683	27250806	1000	+	.	gene_id "MSTRG.160775"; transcript_id "ENST00000475106"; exon_number "3"; gene_name "PRSS16"; ref_gene_id "ENSG00000112812";
chr6	StringTie	exon	27251042	27251119	1000	+	.	gene_id "MSTRG.160775"; transcript_id "ENST00000475106"; exon_number "4"; gene_name "PRSS16"; ref_gene_id "ENSG00000112812";
chr6	StringTie	exon	27252808	27252949	1000	+	.	gene_id "MSTRG.160775"; transcript_id "ENST00000475106"; exon_number "5"; gene_name "PRSS16"; ref_gene_id "ENSG00000112812";
chr6	StringTie	exon	27254693	27254699	1000	+	.	gene_id "MSTRG.160775"; transcript_id "ENST00000475106"; exon_number "6"; gene_name "PRSS16"; ref_gene_id "ENSG00000112812";
chr6	StringTie	transcript	27251322	27255653	1000	+	.	gene_id "MSTRG.160775"; transcript_id "ENST00000478690"; gene_name "PRSS16"; ref_gene_id "ENSG00000112812";
chr6	StringTie	exon	27251322	27251501	1000	+	.	gene_id "MSTRG.160775"; transcript_id "ENST00000478690"; exon_number "1"; gene_name "PRSS16"; ref_gene_id "ENSG00000112812";
chr6	StringTie	exon	27254986	27255131	1000	+	.	gene_id "MSTRG.160775"; transcript_id "ENST00000478690"; exon_number "2"; gene_name "PRSS16"; ref_gene_id "ENSG00000112812";
chr6	StringTie	exon	27255247	27255653	1000	+	.	gene_id "MSTRG.160775"; transcript_id "ENST00000478690"; exon_number "3"; gene_name "PRSS16"; ref_gene_id "ENSG00000112812";
chr6	StringTie	transcript	27251202	27255514	1000	+	.	gene_id "MSTRG.160775"; transcript_id "ENST00000481125"; gene_name "PRSS16"; ref_gene_id "ENSG00000112812";
chr6	StringTie	exon	27251202	27251264	1000	+	.	gene_id "MSTRG.160775"; transcript_id "ENST00000481125"; exon_number "1"; gene_name "PRSS16"; ref_gene_id "ENSG00000112812";
chr6	StringTie	exon	27251750	27252040	1000	+	.	gene_id "MSTRG.160775"; transcript_id "ENST00000481125"; exon_number "2"; gene_name "PRSS16"; ref_gene_id "ENSG00000112812";
chr6	StringTie	exon	27252808	27252949	1000	+	.	gene_id "MSTRG.160775"; transcript_id "ENST00000481125"; exon_number "3"; gene_name "PRSS16"; ref_gene_id "ENSG00000112812";
chr6	StringTie	exon	27254986	27255131	1000	+	.	gene_id "MSTRG.160775"; transcript_id "ENST00000481125"; exon_number "4"; gene_name "PRSS16"; ref_gene_id "ENSG00000112812";
chr6	StringTie	exon	27255247	27255514	1000	+	.	gene_id "MSTRG.160775"; transcript_id "ENST00000481125"; exon_number "5"; gene_name "PRSS16"; ref_gene_id "ENSG00000112812";
chr6	StringTie	transcript	27251299	27255571	1000	+	.	gene_id "MSTRG.160775"; transcript_id "ENST00000484493"; gene_name "PRSS16"; ref_gene_id "ENSG00000112812";
chr6	StringTie	exon	27251299	27251501	1000	+	.	gene_id "MSTRG.160775"; transcript_id "ENST00000484493"; exon_number "1"; gene_name "PRSS16"; ref_gene_id "ENSG00000112812";
chr6	StringTie	exon	27252808	27252949	1000	+	.	gene_id "MSTRG.160775"; transcript_id "ENST00000484493"; exon_number "2"; gene_name "PRSS16"; ref_gene_id "ENSG00000112812";
chr6	StringTie	exon	27254693	27254872	1000	+	.	gene_id "MSTRG.160775"; transcript_id "ENST00000484493"; exon_number "3"; gene_name "PRSS16"; ref_gene_id "ENSG00000112812";
chr6	StringTie	exon	27254986	27255131	1000	+	.	gene_id "MSTRG.160775"; transcript_id "ENST00000484493"; exon_number "4"; gene_name "PRSS16"; ref_gene_id "ENSG00000112812";
chr6	StringTie	exon	27255247	27255571	1000	+	.	gene_id "MSTRG.160775"; transcript_id "ENST00000484493"; exon_number "5"; gene_name "PRSS16"; ref_gene_id "ENSG00000112812";
chr6	StringTie	transcript	27252986	27256624	1000	+	.	gene_id "MSTRG.160775"; transcript_id "ENST00000485603"; gene_name "PRSS16"; ref_gene_id "ENSG00000112812";
chr6	StringTie	exon	27252986	27254872	1000	+	.	gene_id "MSTRG.160775"; transcript_id "ENST00000485603"; exon_number "1"; gene_name "PRSS16"; ref_gene_id "ENSG00000112812";
chr6	StringTie	exon	27254986	27255131	1000	+	.	gene_id "MSTRG.160775"; transcript_id "ENST00000485603"; exon_number "2"; gene_name "PRSS16"; ref_gene_id "ENSG00000112812";
chr6	StringTie	exon	27255247	27256624	1000	+	.	gene_id "MSTRG.160775"; transcript_id "ENST00000485603"; exon_number "3"; gene_name "PRSS16"; ref_gene_id "ENSG00000112812";
chr6	StringTie	transcript	27248936	27254699	1000	+	.	gene_id "MSTRG.160775"; transcript_id "ENST00000485993"; gene_name "PRSS16"; ref_gene_id "ENSG00000112812";
chr6	StringTie	exon	27248936	27248946	1000	+	.	gene_id "MSTRG.160775"; transcript_id "ENST00000485993"; exon_number "1"; gene_name "PRSS16"; ref_gene_id "ENSG00000112812";
chr6	StringTie	exon	27249100	27249229	1000	+	.	gene_id "MSTRG.160775"; transcript_id "ENST00000485993"; exon_number "2"; gene_name "PRSS16"; ref_gene_id "ENSG00000112812";
chr6	StringTie	exon	27250683	27250806	1000	+	.	gene_id "MSTRG.160775"; transcript_id "ENST00000485993"; exon_number "3"; gene_name "PRSS16"; ref_gene_id "ENSG00000112812";
chr6	StringTie	exon	27252808	27252949	1000	+	.	gene_id "MSTRG.160775"; transcript_id "ENST00000485993"; exon_number "4"; gene_name "PRSS16"; ref_gene_id "ENSG00000112812";
chr6	StringTie	exon	27254693	27254699	1000	+	.	gene_id "MSTRG.160775"; transcript_id "ENST00000485993"; exon_number "5"; gene_name "PRSS16"; ref_gene_id "ENSG00000112812";
chr6	StringTie	transcript	27251194	27255662	1000	+	.	gene_id "MSTRG.160775"; transcript_id "ENST00000488649"; gene_name "PRSS16"; ref_gene_id "ENSG00000112812";
chr6	StringTie	exon	27251194	27251264	1000	+	.	gene_id "MSTRG.160775"; transcript_id "ENST00000488649"; exon_number "1"; gene_name "PRSS16"; ref_gene_id "ENSG00000112812";
chr6	StringTie	exon	27252808	27252949	1000	+	.	gene_id "MSTRG.160775"; transcript_id "ENST00000488649"; exon_number "2"; gene_name "PRSS16"; ref_gene_id "ENSG00000112812";
chr6	StringTie	exon	27254693	27254872	1000	+	.	gene_id "MSTRG.160775"; transcript_id "ENST00000488649"; exon_number "3"; gene_name "PRSS16"; ref_gene_id "ENSG00000112812";
chr6	StringTie	exon	27254986	27255131	1000	+	.	gene_id "MSTRG.160775"; transcript_id "ENST00000488649"; exon_number "4"; gene_name "PRSS16"; ref_gene_id "ENSG00000112812";
chr6	StringTie	exon	27255247	27255662	1000	+	.	gene_id "MSTRG.160775"; transcript_id "ENST00000488649"; exon_number "5"; gene_name "PRSS16"; ref_gene_id "ENSG00000112812";
chr6	StringTie	transcript	27251213	27255908	1000	+	.	gene_id "MSTRG.160775"; transcript_id "ENST00000492575"; gene_name "PRSS16"; ref_gene_id "ENSG00000112812";
chr6	StringTie	exon	27251213	27251264	1000	+	.	gene_id "MSTRG.160775"; transcript_id "ENST00000492575"; exon_number "1"; gene_name "PRSS16"; ref_gene_id "ENSG00000112812";
chr6	StringTie	exon	27252808	27252949	1000	+	.	gene_id "MSTRG.160775"; transcript_id "ENST00000492575"; exon_number "2"; gene_name "PRSS16"; ref_gene_id "ENSG00000112812";
chr6	StringTie	exon	27254986	27255131	1000	+	.	gene_id "MSTRG.160775"; transcript_id "ENST00000492575"; exon_number "3"; gene_name "PRSS16"; ref_gene_id "ENSG00000112812";
chr6	StringTie	exon	27255247	27255908	1000	+	.	gene_id "MSTRG.160775"; transcript_id "ENST00000492575"; exon_number "4"; gene_name "PRSS16"; ref_gene_id "ENSG00000112812";
chr6	StringTie	transcript	27251071	27255820	1000	+	.	gene_id "MSTRG.160775"; transcript_id "ENST00000495683"; gene_name "PRSS16"; ref_gene_id "ENSG00000112812";
chr6	StringTie	exon	27251071	27251264	1000	+	.	gene_id "MSTRG.160775"; transcript_id "ENST00000495683"; exon_number "1"; gene_name "PRSS16"; ref_gene_id "ENSG00000112812";
chr6	StringTie	exon	27254986	27255131	1000	+	.	gene_id "MSTRG.160775"; transcript_id "ENST00000495683"; exon_number "2"; gene_name "PRSS16"; ref_gene_id "ENSG00000112812";
chr6	StringTie	exon	27255247	27255820	1000	+	.	gene_id "MSTRG.160775"; transcript_id "ENST00000495683"; exon_number "3"; gene_name "PRSS16"; ref_gene_id "ENSG00000112812";
chr6	StringTie	transcript	27248936	27256864	1000	+	.	gene_id "MSTRG.160775"; transcript_id "MSTRG.160775.11";
chr6	StringTie	exon	27248936	27248946	1000	+	.	gene_id "MSTRG.160775"; transcript_id "MSTRG.160775.11"; exon_number "1";
chr6	StringTie	exon	27249100	27249229	1000	+	.	gene_id "MSTRG.160775"; transcript_id "MSTRG.160775.11"; exon_number "2";
chr6	StringTie	exon	27250683	27250806	1000	+	.	gene_id "MSTRG.160775"; transcript_id "MSTRG.160775.11"; exon_number "3";
chr6	StringTie	exon	27251042	27251119	1000	+	.	gene_id "MSTRG.160775"; transcript_id "MSTRG.160775.11"; exon_number "4";
chr6	StringTie	exon	27252808	27252949	1000	+	.	gene_id "MSTRG.160775"; transcript_id "MSTRG.160775.11"; exon_number "5";
chr6	StringTie	exon	27254693	27254872	1000	+	.	gene_id "MSTRG.160775"; transcript_id "MSTRG.160775.11"; exon_number "6";
chr6	StringTie	exon	27254986	27255131	1000	+	.	gene_id "MSTRG.160775"; transcript_id "MSTRG.160775.11"; exon_number "7";
chr6	StringTie	exon	27255247	27256864	1000	+	.	gene_id "MSTRG.160775"; transcript_id "MSTRG.160775.11"; exon_number "8";
chr6	StringTie	transcript	27250297	27259126	1000	+	.	gene_id "MSTRG.160775"; transcript_id "MSTRG.160775.14";
chr6	StringTie	exon	27250297	27251501	1000	+	.	gene_id "MSTRG.160775"; transcript_id "MSTRG.160775.14"; exon_number "1";
chr6	StringTie	exon	27251750	27252040	1000	+	.	gene_id "MSTRG.160775"; transcript_id "MSTRG.160775.14"; exon_number "2";
chr6	StringTie	exon	27252808	27252949	1000	+	.	gene_id "MSTRG.160775"; transcript_id "MSTRG.160775.14"; exon_number "3";
chr6	StringTie	exon	27254693	27254872	1000	+	.	gene_id "MSTRG.160775"; transcript_id "MSTRG.160775.14"; exon_number "4";
chr6	StringTie	exon	27254986	27255131	1000	+	.	gene_id "MSTRG.160775"; transcript_id "MSTRG.160775.14"; exon_number "5";
chr6	StringTie	exon	27255247	27259126	1000	+	.	gene_id "MSTRG.160775"; transcript_id "MSTRG.160775.14"; exon_number "6";
chr6	StringTie	transcript	27250596	27258284	1000	+	.	gene_id "MSTRG.160775"; transcript_id "MSTRG.160775.15";
chr6	StringTie	exon	27250596	27251264	1000	+	.	gene_id "MSTRG.160775"; transcript_id "MSTRG.160775.15"; exon_number "1";
chr6	StringTie	exon	27251750	27252040	1000	+	.	gene_id "MSTRG.160775"; transcript_id "MSTRG.160775.15"; exon_number "2";
chr6	StringTie	exon	27252808	27254210	1000	+	.	gene_id "MSTRG.160775"; transcript_id "MSTRG.160775.15"; exon_number "3";
chr6	StringTie	exon	27254693	27254872	1000	+	.	gene_id "MSTRG.160775"; transcript_id "MSTRG.160775.15"; exon_number "4";
chr6	StringTie	exon	27254986	27255131	1000	+	.	gene_id "MSTRG.160775"; transcript_id "MSTRG.160775.15"; exon_number "5";
chr6	StringTie	exon	27255247	27258284	1000	+	.	gene_id "MSTRG.160775"; transcript_id "MSTRG.160775.15"; exon_number "6";
chr6	StringTie	transcript	27250682	27259376	1000	+	.	gene_id "MSTRG.160775"; transcript_id "MSTRG.160775.16";
chr6	StringTie	exon	27250682	27251264	1000	+	.	gene_id "MSTRG.160775"; transcript_id "MSTRG.160775.16"; exon_number "1";
chr6	StringTie	exon	27251750	27252040	1000	+	.	gene_id "MSTRG.160775"; transcript_id "MSTRG.160775.16"; exon_number "2";
chr6	StringTie	exon	27252808	27252949	1000	+	.	gene_id "MSTRG.160775"; transcript_id "MSTRG.160775.16"; exon_number "3";
chr6	StringTie	exon	27254693	27254872	1000	+	.	gene_id "MSTRG.160775"; transcript_id "MSTRG.160775.16"; exon_number "4";
chr6	StringTie	exon	27254986	27255131	1000	+	.	gene_id "MSTRG.160775"; transcript_id "MSTRG.160775.16"; exon_number "5";
chr6	StringTie	exon	27255247	27259376	1000	+	.	gene_id "MSTRG.160775"; transcript_id "MSTRG.160775.16"; exon_number "6";
chr6	StringTie	transcript	27250785	27256652	1000	+	.	gene_id "MSTRG.160775"; transcript_id "MSTRG.160775.17";
chr6	StringTie	exon	27250785	27251119	1000	+	.	gene_id "MSTRG.160775"; transcript_id "MSTRG.160775.17"; exon_number "1";
chr6	StringTie	exon	27252808	27252949	1000	+	.	gene_id "MSTRG.160775"; transcript_id "MSTRG.160775.17"; exon_number "2";
chr6	StringTie	exon	27254986	27255131	1000	+	.	gene_id "MSTRG.160775"; transcript_id "MSTRG.160775.17"; exon_number "3";
chr6	StringTie	exon	27255247	27256652	1000	+	.	gene_id "MSTRG.160775"; transcript_id "MSTRG.160775.17"; exon_number "4";
chr6	StringTie	transcript	27250834	27257942	1000	+	.	gene_id "MSTRG.160775"; transcript_id "MSTRG.160775.18";
chr6	StringTie	exon	27250834	27251377	1000	+	.	gene_id "MSTRG.160775"; transcript_id "MSTRG.160775.18"; exon_number "1";
chr6	StringTie	exon	27251750	27252040	1000	+	.	gene_id "MSTRG.160775"; transcript_id "MSTRG.160775.18"; exon_number "2";
chr6	StringTie	exon	27252808	27252949	1000	+	.	gene_id "MSTRG.160775"; transcript_id "MSTRG.160775.18"; exon_number "3";
chr6	StringTie	exon	27254693	27254872	1000	+	.	gene_id "MSTRG.160775"; transcript_id "MSTRG.160775.18"; exon_number "4";
chr6	StringTie	exon	27254986	27255131	1000	+	.	gene_id "MSTRG.160775"; transcript_id "MSTRG.160775.18"; exon_number "5";
chr6	StringTie	exon	27255247	27257942	1000	+	.	gene_id "MSTRG.160775"; transcript_id "MSTRG.160775.18"; exon_number "6";
chr6	StringTie	transcript	27250861	27256582	1000	+	.	gene_id "MSTRG.160775"; transcript_id "MSTRG.160775.19";
chr6	StringTie	exon	27250861	27250966	1000	+	.	gene_id "MSTRG.160775"; transcript_id "MSTRG.160775.19"; exon_number "1";
chr6	StringTie	exon	27251042	27251264	1000	+	.	gene_id "MSTRG.160775"; transcript_id "MSTRG.160775.19"; exon_number "2";
chr6	StringTie	exon	27252808	27252949	1000	+	.	gene_id "MSTRG.160775"; transcript_id "MSTRG.160775.19"; exon_number "3";
chr6	StringTie	exon	27254693	27254872	1000	+	.	gene_id "MSTRG.160775"; transcript_id "MSTRG.160775.19"; exon_number "4";
chr6	StringTie	exon	27254986	27255131	1000	+	.	gene_id "MSTRG.160775"; transcript_id "MSTRG.160775.19"; exon_number "5";
chr6	StringTie	exon	27255247	27256582	1000	+	.	gene_id "MSTRG.160775"; transcript_id "MSTRG.160775.19"; exon_number "6";
chr6	StringTie	transcript	27250861	27256797	1000	+	.	gene_id "MSTRG.160775"; transcript_id "MSTRG.160775.20";
chr6	StringTie	exon	27250861	27250966	1000	+	.	gene_id "MSTRG.160775"; transcript_id "MSTRG.160775.20"; exon_number "1";
chr6	StringTie	exon	27251042	27251501	1000	+	.	gene_id "MSTRG.160775"; transcript_id "MSTRG.160775.20"; exon_number "2";
chr6	StringTie	exon	27252808	27252949	1000	+	.	gene_id "MSTRG.160775"; transcript_id "MSTRG.160775.20"; exon_number "3";
chr6	StringTie	exon	27254693	27254872	1000	+	.	gene_id "MSTRG.160775"; transcript_id "MSTRG.160775.20"; exon_number "4";
chr6	StringTie	exon	27254986	27255131	1000	+	.	gene_id "MSTRG.160775"; transcript_id "MSTRG.160775.20"; exon_number "5";
chr6	StringTie	exon	27255247	27256797	1000	+	.	gene_id "MSTRG.160775"; transcript_id "MSTRG.160775.20"; exon_number "6";
chr6	StringTie	transcript	27250905	27259358	1000	+	.	gene_id "MSTRG.160775"; transcript_id "MSTRG.160775.21";
chr6	StringTie	exon	27250905	27251119	1000	+	.	gene_id "MSTRG.160775"; transcript_id "MSTRG.160775.21"; exon_number "1";
chr6	StringTie	exon	27251217	27251576	1000	+	.	gene_id "MSTRG.160775"; transcript_id "MSTRG.160775.21"; exon_number "2";
chr6	StringTie	exon	27251750	27252040	1000	+	.	gene_id "MSTRG.160775"; transcript_id "MSTRG.160775.21"; exon_number "3";
chr6	StringTie	exon	27252808	27252949	1000	+	.	gene_id "MSTRG.160775"; transcript_id "MSTRG.160775.21"; exon_number "4";
chr6	StringTie	exon	27254986	27255131	1000	+	.	gene_id "MSTRG.160775"; transcript_id "MSTRG.160775.21"; exon_number "5";
chr6	StringTie	exon	27255247	27259358	1000	+	.	gene_id "MSTRG.160775"; transcript_id "MSTRG.160775.21"; exon_number "6";
chr6	StringTie	transcript	27250917	27256978	1000	+	.	gene_id "MSTRG.160775"; transcript_id "MSTRG.160775.22";
chr6	StringTie	exon	27250917	27251264	1000	+	.	gene_id "MSTRG.160775"; transcript_id "MSTRG.160775.22"; exon_number "1";
chr6	StringTie	exon	27251750	27252040	1000	+	.	gene_id "MSTRG.160775"; transcript_id "MSTRG.160775.22"; exon_number "2";
chr6	StringTie	exon	27252808	27252949	1000	+	.	gene_id "MSTRG.160775"; transcript_id "MSTRG.160775.22"; exon_number "3";
chr6	StringTie	exon	27254693	27254872	1000	+	.	gene_id "MSTRG.160775"; transcript_id "MSTRG.160775.22"; exon_number "4";
chr6	StringTie	exon	27254995	27255131	1000	+	.	gene_id "MSTRG.160775"; transcript_id "MSTRG.160775.22"; exon_number "5";
chr6	StringTie	exon	27255247	27256978	1000	+	.	gene_id "MSTRG.160775"; transcript_id "MSTRG.160775.22"; exon_number "6";
chr6	StringTie	transcript	27250917	27256797	1000	+	.	gene_id "MSTRG.160775"; transcript_id "MSTRG.160775.23";
chr6	StringTie	exon	27250917	27251119	1000	+	.	gene_id "MSTRG.160775"; transcript_id "MSTRG.160775.23"; exon_number "1";
chr6	StringTie	exon	27251217	27251501	1000	+	.	gene_id "MSTRG.160775"; transcript_id "MSTRG.160775.23"; exon_number "2";
chr6	StringTie	exon	27251750	27252040	1000	+	.	gene_id "MSTRG.160775"; transcript_id "MSTRG.160775.23"; exon_number "3";
chr6	StringTie	exon	27252808	27252949	1000	+	.	gene_id "MSTRG.160775"; transcript_id "MSTRG.160775.23"; exon_number "4";
chr6	StringTie	exon	27254986	27255131	1000	+	.	gene_id "MSTRG.160775"; transcript_id "MSTRG.160775.23"; exon_number "5";
chr6	StringTie	exon	27255247	27256797	1000	+	.	gene_id "MSTRG.160775"; transcript_id "MSTRG.160775.23"; exon_number "6";
chr6	StringTie	transcript	27250933	27256497	1000	+	.	gene_id "MSTRG.160775"; transcript_id "MSTRG.160775.24";
chr6	StringTie	exon	27250933	27251119	1000	+	.	gene_id "MSTRG.160775"; transcript_id "MSTRG.160775.24"; exon_number "1";
chr6	StringTie	exon	27251217	27251501	1000	+	.	gene_id "MSTRG.160775"; transcript_id "MSTRG.160775.24"; exon_number "2";
chr6	StringTie	exon	27251750	27252040	1000	+	.	gene_id "MSTRG.160775"; transcript_id "MSTRG.160775.24"; exon_number "3";
chr6	StringTie	exon	27252808	27252949	1000	+	.	gene_id "MSTRG.160775"; transcript_id "MSTRG.160775.24"; exon_number "4";
chr6	StringTie	exon	27254693	27254872	1000	+	.	gene_id "MSTRG.160775"; transcript_id "MSTRG.160775.24"; exon_number "5";
chr6	StringTie	exon	27254986	27255131	1000	+	.	gene_id "MSTRG.160775"; transcript_id "MSTRG.160775.24"; exon_number "6";
chr6	StringTie	exon	27255247	27256497	1000	+	.	gene_id "MSTRG.160775"; transcript_id "MSTRG.160775.24"; exon_number "7";
chr6	StringTie	transcript	27250937	27258557	1000	+	.	gene_id "MSTRG.160775"; transcript_id "MSTRG.160775.25";
chr6	StringTie	exon	27250937	27251576	1000	+	.	gene_id "MSTRG.160775"; transcript_id "MSTRG.160775.25"; exon_number "1";
chr6	StringTie	exon	27251750	27252040	1000	+	.	gene_id "MSTRG.160775"; transcript_id "MSTRG.160775.25"; exon_number "2";
chr6	StringTie	exon	27252808	27252949	1000	+	.	gene_id "MSTRG.160775"; transcript_id "MSTRG.160775.25"; exon_number "3";
chr6	StringTie	exon	27254693	27254872	1000	+	.	gene_id "MSTRG.160775"; transcript_id "MSTRG.160775.25"; exon_number "4";
chr6	StringTie	exon	27254986	27255131	1000	+	.	gene_id "MSTRG.160775"; transcript_id "MSTRG.160775.25"; exon_number "5";
chr6	StringTie	exon	27255247	27258557	1000	+	.	gene_id "MSTRG.160775"; transcript_id "MSTRG.160775.25"; exon_number "6";
chr6	StringTie	transcript	27250938	27256567	1000	+	.	gene_id "MSTRG.160775"; transcript_id "MSTRG.160775.26";
chr6	StringTie	exon	27250938	27250966	1000	+	.	gene_id "MSTRG.160775"; transcript_id "MSTRG.160775.26"; exon_number "1";
chr6	StringTie	exon	27252808	27252949	1000	+	.	gene_id "MSTRG.160775"; transcript_id "MSTRG.160775.26"; exon_number "2";
chr6	StringTie	exon	27254986	27255131	1000	+	.	gene_id "MSTRG.160775"; transcript_id "MSTRG.160775.26"; exon_number "3";
chr6	StringTie	exon	27255247	27256567	1000	+	.	gene_id "MSTRG.160775"; transcript_id "MSTRG.160775.26"; exon_number "4";
chr6	StringTie	transcript	27250950	27257084	1000	+	.	gene_id "MSTRG.160775"; transcript_id "MSTRG.160775.27";
chr6	StringTie	exon	27250950	27251271	1000	+	.	gene_id "MSTRG.160775"; transcript_id "MSTRG.160775.27"; exon_number "1";
chr6	StringTie	exon	27252808	27252949	1000	+	.	gene_id "MSTRG.160775"; transcript_id "MSTRG.160775.27"; exon_number "2";
chr6	StringTie	exon	27254693	27254872	1000	+	.	gene_id "MSTRG.160775"; transcript_id "MSTRG.160775.27"; exon_number "3";
chr6	StringTie	exon	27254986	27255131	1000	+	.	gene_id "MSTRG.160775"; transcript_id "MSTRG.160775.27"; exon_number "4";
chr6	StringTie	exon	27255247	27257084	1000	+	.	gene_id "MSTRG.160775"; transcript_id "MSTRG.160775.27"; exon_number "5";
chr6	StringTie	transcript	27250951	27256788	1000	+	.	gene_id "MSTRG.160775"; transcript_id "MSTRG.160775.28";
chr6	StringTie	exon	27250951	27251119	1000	+	.	gene_id "MSTRG.160775"; transcript_id "MSTRG.160775.28"; exon_number "1";
chr6	StringTie	exon	27254693	27254872	1000	+	.	gene_id "MSTRG.160775"; transcript_id "MSTRG.160775.28"; exon_number "2";
chr6	StringTie	exon	27254986	27255131	1000	+	.	gene_id "MSTRG.160775"; transcript_id "MSTRG.160775.28"; exon_number "3";
chr6	StringTie	exon	27255247	27256788	1000	+	.	gene_id "MSTRG.160775"; transcript_id "MSTRG.160775.28"; exon_number "4";
chr6	StringTie	transcript	27250952	27256481	1000	+	.	gene_id "MSTRG.160775"; transcript_id "MSTRG.160775.29";
chr6	StringTie	exon	27250952	27251119	1000	+	.	gene_id "MSTRG.160775"; transcript_id "MSTRG.160775.29"; exon_number "1";
chr6	StringTie	exon	27251217	27251377	1000	+	.	gene_id "MSTRG.160775"; transcript_id "MSTRG.160775.29"; exon_number "2";
chr6	StringTie	exon	27251750	27252040	1000	+	.	gene_id "MSTRG.160775"; transcript_id "MSTRG.160775.29"; exon_number "3";
chr6	StringTie	exon	27252808	27252949	1000	+	.	gene_id "MSTRG.160775"; transcript_id "MSTRG.160775.29"; exon_number "4";
chr6	StringTie	exon	27254693	27254872	1000	+	.	gene_id "MSTRG.160775"; transcript_id "MSTRG.160775.29"; exon_number "5";
chr6	StringTie	exon	27254986	27255131	1000	+	.	gene_id "MSTRG.160775"; transcript_id "MSTRG.160775.29"; exon_number "6";
chr6	StringTie	exon	27255247	27256481	1000	+	.	gene_id "MSTRG.160775"; transcript_id "MSTRG.160775.29"; exon_number "7";
chr6	StringTie	transcript	27247711	27259491	1000	+	.	gene_id "MSTRG.160775"; transcript_id "MSTRG.160775.3";
chr6	StringTie	exon	27247711	27247807	1000	+	.	gene_id "MSTRG.160775"; transcript_id "MSTRG.160775.3"; exon_number "1";
chr6	StringTie	exon	27247882	27248048	1000	+	.	gene_id "MSTRG.160775"; transcript_id "MSTRG.160775.3"; exon_number "2";
chr6	StringTie	exon	27248847	27248946	1000	+	.	gene_id "MSTRG.160775"; transcript_id "MSTRG.160775.3"; exon_number "3";
chr6	StringTie	exon	27249100	27249229	1000	+	.	gene_id "MSTRG.160775"; transcript_id "MSTRG.160775.3"; exon_number "4";
chr6	StringTie	exon	27250683	27250806	1000	+	.	gene_id "MSTRG.160775"; transcript_id "MSTRG.160775.3"; exon_number "5";
chr6	StringTie	exon	27251042	27251119	1000	+	.	gene_id "MSTRG.160775"; transcript_id "MSTRG.160775.3"; exon_number "6";
chr6	StringTie	exon	27251217	27251264	1000	+	.	gene_id "MSTRG.160775"; transcript_id "MSTRG.160775.3"; exon_number "7";
chr6	StringTie	exon	27252808	27252949	1000	+	.	gene_id "MSTRG.160775"; transcript_id "MSTRG.160775.3"; exon_number "8";
chr6	StringTie	exon	27254693	27254872	1000	+	.	gene_id "MSTRG.160775"; transcript_id "MSTRG.160775.3"; exon_number "9";
chr6	StringTie	exon	27254986	27255131	1000	+	.	gene_id "MSTRG.160775"; transcript_id "MSTRG.160775.3"; exon_number "10";
chr6	StringTie	exon	27255247	27259491	1000	+	.	gene_id "MSTRG.160775"; transcript_id "MSTRG.160775.3"; exon_number "11";
chr6	StringTie	transcript	27250977	27256465	1000	+	.	gene_id "MSTRG.160775"; transcript_id "MSTRG.160775.30";
chr6	StringTie	exon	27250977	27251576	1000	+	.	gene_id "MSTRG.160775"; transcript_id "MSTRG.160775.30"; exon_number "1";
chr6	StringTie	exon	27251750	27252040	1000	+	.	gene_id "MSTRG.160775"; transcript_id "MSTRG.160775.30"; exon_number "2";
chr6	StringTie	exon	27252808	27252949	1000	+	.	gene_id "MSTRG.160775"; transcript_id "MSTRG.160775.30"; exon_number "3";
chr6	StringTie	exon	27254693	27254872	1000	+	.	gene_id "MSTRG.160775"; transcript_id "MSTRG.160775.30"; exon_number "4";
chr6	StringTie	exon	27254986	27255131	1000	+	.	gene_id "MSTRG.160775"; transcript_id "MSTRG.160775.30"; exon_number "5";
chr6	StringTie	exon	27255259	27256465	1000	+	.	gene_id "MSTRG.160775"; transcript_id "MSTRG.160775.30"; exon_number "6";
chr6	StringTie	transcript	27250985	27256614	1000	+	.	gene_id "MSTRG.160775"; transcript_id "MSTRG.160775.31";
chr6	StringTie	exon	27250985	27251119	1000	+	.	gene_id "MSTRG.160775"; transcript_id "MSTRG.160775.31"; exon_number "1";
chr6	StringTie	exon	27254986	27255131	1000	+	.	gene_id "MSTRG.160775"; transcript_id "MSTRG.160775.31"; exon_number "2";
chr6	StringTie	exon	27255247	27256614	1000	+	.	gene_id "MSTRG.160775"; transcript_id "MSTRG.160775.31"; exon_number "3";
chr6	StringTie	transcript	27250995	27256672	1000	+	.	gene_id "MSTRG.160775"; transcript_id "MSTRG.160775.32";
chr6	StringTie	exon	27250995	27251501	1000	+	.	gene_id "MSTRG.160775"; transcript_id "MSTRG.160775.32"; exon_number "1";
chr6	StringTie	exon	27251750	27252040	1000	+	.	gene_id "MSTRG.160775"; transcript_id "MSTRG.160775.32"; exon_number "2";
chr6	StringTie	exon	27252808	27252949	1000	+	.	gene_id "MSTRG.160775"; transcript_id "MSTRG.160775.32"; exon_number "3";
chr6	StringTie	exon	27254986	27255131	1000	+	.	gene_id "MSTRG.160775"; transcript_id "MSTRG.160775.32"; exon_number "4";
chr6	StringTie	exon	27255247	27256672	1000	+	.	gene_id "MSTRG.160775"; transcript_id "MSTRG.160775.32"; exon_number "5";
chr6	StringTie	transcript	27251018	27256664	1000	+	.	gene_id "MSTRG.160775"; transcript_id "MSTRG.160775.33";
chr6	StringTie	exon	27251018	27251119	1000	+	.	gene_id "MSTRG.160775"; transcript_id "MSTRG.160775.33"; exon_number "1";
chr6	StringTie	exon	27251750	27252040	1000	+	.	gene_id "MSTRG.160775"; transcript_id "MSTRG.160775.33"; exon_number "2";
chr6	StringTie	exon	27254986	27255131	1000	+	.	gene_id "MSTRG.160775"; transcript_id "MSTRG.160775.33"; exon_number "3";
chr6	StringTie	exon	27255247	27256664	1000	+	.	gene_id "MSTRG.160775"; transcript_id "MSTRG.160775.33"; exon_number "4";
chr6	StringTie	transcript	27251027	27256590	1000	+	.	gene_id "MSTRG.160775"; transcript_id "MSTRG.160775.34";
chr6	StringTie	exon	27251027	27251264	1000	+	.	gene_id "MSTRG.160775"; transcript_id "MSTRG.160775.34"; exon_number "1";
chr6	StringTie	exon	27252808	27252949	1000	+	.	gene_id "MSTRG.160775"; transcript_id "MSTRG.160775.34"; exon_number "2";
chr6	StringTie	exon	27254693	27254872	1000	+	.	gene_id "MSTRG.160775"; transcript_id "MSTRG.160775.34"; exon_number "3";
chr6	StringTie	exon	27255024	27255131	1000	+	.	gene_id "MSTRG.160775"; transcript_id "MSTRG.160775.34"; exon_number "4";
chr6	StringTie	exon	27255247	27256590	1000	+	.	gene_id "MSTRG.160775"; transcript_id "MSTRG.160775.34"; exon_number "5";
chr6	StringTie	transcript	27251030	27259102	1000	+	.	gene_id "MSTRG.160775"; transcript_id "MSTRG.160775.35";
chr6	StringTie	exon	27251030	27251119	1000	+	.	gene_id "MSTRG.160775"; transcript_id "MSTRG.160775.35"; exon_number "1";
chr6	StringTie	exon	27251217	27251501	1000	+	.	gene_id "MSTRG.160775"; transcript_id "MSTRG.160775.35"; exon_number "2";
chr6	StringTie	exon	27252808	27252949	1000	+	.	gene_id "MSTRG.160775"; transcript_id "MSTRG.160775.35"; exon_number "3";
chr6	StringTie	exon	27254693	27254872	1000	+	.	gene_id "MSTRG.160775"; transcript_id "MSTRG.160775.35"; exon_number "4";
chr6	StringTie	exon	27254986	27255131	1000	+	.	gene_id "MSTRG.160775"; transcript_id "MSTRG.160775.35"; exon_number "5";
chr6	StringTie	exon	27255247	27259102	1000	+	.	gene_id "MSTRG.160775"; transcript_id "MSTRG.160775.35"; exon_number "6";
chr6	StringTie	transcript	27251030	27256712	1000	+	.	gene_id "MSTRG.160775"; transcript_id "MSTRG.160775.36";
chr6	StringTie	exon	27251030	27251119	1000	+	.	gene_id "MSTRG.160775"; transcript_id "MSTRG.160775.36"; exon_number "1";
chr6	StringTie	exon	27251217	27251264	1000	+	.	gene_id "MSTRG.160775"; transcript_id "MSTRG.160775.36"; exon_number "2";
chr6	StringTie	exon	27251750	27252040	1000	+	.	gene_id "MSTRG.160775"; transcript_id "MSTRG.160775.36"; exon_number "3";
chr6	StringTie	exon	27252808	27252949	1000	+	.	gene_id "MSTRG.160775"; transcript_id "MSTRG.160775.36"; exon_number "4";
chr6	StringTie	exon	27254986	27255131	1000	+	.	gene_id "MSTRG.160775"; transcript_id "MSTRG.160775.36"; exon_number "5";
chr6	StringTie	exon	27255247	27256712	1000	+	.	gene_id "MSTRG.160775"; transcript_id "MSTRG.160775.36"; exon_number "6";
chr6	StringTie	transcript	27251045	27258121	1000	+	.	gene_id "MSTRG.160775"; transcript_id "MSTRG.160775.37";
chr6	StringTie	exon	27251045	27251264	1000	+	.	gene_id "MSTRG.160775"; transcript_id "MSTRG.160775.37"; exon_number "1";
chr6	StringTie	exon	27254693	27254872	1000	+	.	gene_id "MSTRG.160775"; transcript_id "MSTRG.160775.37"; exon_number "2";
chr6	StringTie	exon	27254986	27255131	1000	+	.	gene_id "MSTRG.160775"; transcript_id "MSTRG.160775.37"; exon_number "3";
chr6	StringTie	exon	27255247	27258121	1000	+	.	gene_id "MSTRG.160775"; transcript_id "MSTRG.160775.37"; exon_number "4";
chr6	StringTie	transcript	27251051	27256498	1000	+	.	gene_id "MSTRG.160775"; transcript_id "MSTRG.160775.38";
chr6	StringTie	exon	27251051	27251119	1000	+	.	gene_id "MSTRG.160775"; transcript_id "MSTRG.160775.38"; exon_number "1";
chr6	StringTie	exon	27251217	27251271	1000	+	.	gene_id "MSTRG.160775"; transcript_id "MSTRG.160775.38"; exon_number "2";
chr6	StringTie	exon	27252808	27252949	1000	+	.	gene_id "MSTRG.160775"; transcript_id "MSTRG.160775.38"; exon_number "3";
chr6	StringTie	exon	27254693	27254872	1000	+	.	gene_id "MSTRG.160775"; transcript_id "MSTRG.160775.38"; exon_number "4";
chr6	StringTie	exon	27254986	27255131	1000	+	.	gene_id "MSTRG.160775"; transcript_id "MSTRG.160775.38"; exon_number "5";
chr6	StringTie	exon	27255247	27256498	1000	+	.	gene_id "MSTRG.160775"; transcript_id "MSTRG.160775.38"; exon_number "6";
chr6	StringTie	transcript	27251053	27265136	1000	+	.	gene_id "MSTRG.160775"; transcript_id "MSTRG.160775.39";
chr6	StringTie	exon	27251053	27251576	1000	+	.	gene_id "MSTRG.160775"; transcript_id "MSTRG.160775.39"; exon_number "1";
chr6	StringTie	exon	27251750	27252040	1000	+	.	gene_id "MSTRG.160775"; transcript_id "MSTRG.160775.39"; exon_number "2";
chr6	StringTie	exon	27252808	27252949	1000	+	.	gene_id "MSTRG.160775"; transcript_id "MSTRG.160775.39"; exon_number "3";
chr6	StringTie	exon	27254986	27255131	1000	+	.	gene_id "MSTRG.160775"; transcript_id "MSTRG.160775.39"; exon_number "4";
chr6	StringTie	exon	27255247	27255451	1000	+	.	gene_id "MSTRG.160775"; transcript_id "MSTRG.160775.39"; exon_number "5";
chr6	StringTie	exon	27264993	27265136	1000	+	.	gene_id "MSTRG.160775"; transcript_id "MSTRG.160775.39"; exon_number "6";
chr6	StringTie	transcript	27247711	27254872	1000	+	.	gene_id "MSTRG.160775"; transcript_id "MSTRG.160775.4";
chr6	StringTie	exon	27247711	27247807	1000	+	.	gene_id "MSTRG.160775"; transcript_id "MSTRG.160775.4"; exon_number "1";
chr6	StringTie	exon	27247882	27248048	1000	+	.	gene_id "MSTRG.160775"; transcript_id "MSTRG.160775.4"; exon_number "2";
chr6	StringTie	exon	27248847	27248946	1000	+	.	gene_id "MSTRG.160775"; transcript_id "MSTRG.160775.4"; exon_number "3";
chr6	StringTie	exon	27249100	27249229	1000	+	.	gene_id "MSTRG.160775"; transcript_id "MSTRG.160775.4"; exon_number "4";
chr6	StringTie	exon	27250683	27250806	1000	+	.	gene_id "MSTRG.160775"; transcript_id "MSTRG.160775.4"; exon_number "5";
chr6	StringTie	exon	27251042	27251119	1000	+	.	gene_id "MSTRG.160775"; transcript_id "MSTRG.160775.4"; exon_number "6";
chr6	StringTie	exon	27251217	27251264	1000	+	.	gene_id "MSTRG.160775"; transcript_id "MSTRG.160775.4"; exon_number "7";
chr6	StringTie	exon	27251750	27251755	1000	+	.	gene_id "MSTRG.160775"; transcript_id "MSTRG.160775.4"; exon_number "8";
chr6	StringTie	exon	27251788	27252040	1000	+	.	gene_id "MSTRG.160775"; transcript_id "MSTRG.160775.4"; exon_number "9";
chr6	StringTie	exon	27252808	27252949	1000	+	.	gene_id "MSTRG.160775"; transcript_id "MSTRG.160775.4"; exon_number "10";
chr6	StringTie	exon	27254693	27254872	1000	+	.	gene_id "MSTRG.160775"; transcript_id "MSTRG.160775.4"; exon_number "11";
chr6	StringTie	transcript	27251078	27256676	1000	+	.	gene_id "MSTRG.160775"; transcript_id "MSTRG.160775.41";
chr6	StringTie	exon	27251078	27251264	1000	+	.	gene_id "MSTRG.160775"; transcript_id "MSTRG.160775.41"; exon_number "1";
chr6	StringTie	exon	27251750	27252040	1000	+	.	gene_id "MSTRG.160775"; transcript_id "MSTRG.160775.41"; exon_number "2";
chr6	StringTie	exon	27252808	27252949	1000	+	.	gene_id "MSTRG.160775"; transcript_id "MSTRG.160775.41"; exon_number "3";
chr6	StringTie	exon	27254986	27255131	1000	+	.	gene_id "MSTRG.160775"; transcript_id "MSTRG.160775.41"; exon_number "4";
chr6	StringTie	exon	27255247	27255940	1000	+	.	gene_id "MSTRG.160775"; transcript_id "MSTRG.160775.41"; exon_number "5";
chr6	StringTie	exon	27256117	27256676	1000	+	.	gene_id "MSTRG.160775"; transcript_id "MSTRG.160775.41"; exon_number "6";
chr6	StringTie	transcript	27251084	27256664	1000	+	.	gene_id "MSTRG.160775"; transcript_id "MSTRG.160775.42";
chr6	StringTie	exon	27251084	27251119	1000	+	.	gene_id "MSTRG.160775"; transcript_id "MSTRG.160775.42"; exon_number "1";
chr6	StringTie	exon	27251750	27252040	1000	+	.	gene_id "MSTRG.160775"; transcript_id "MSTRG.160775.42"; exon_number "2";
chr6	StringTie	exon	27252808	27252949	1000	+	.	gene_id "MSTRG.160775"; transcript_id "MSTRG.160775.42"; exon_number "3";
chr6	StringTie	exon	27254693	27254872	1000	+	.	gene_id "MSTRG.160775"; transcript_id "MSTRG.160775.42"; exon_number "4";
chr6	StringTie	exon	27254986	27255131	1000	+	.	gene_id "MSTRG.160775"; transcript_id "MSTRG.160775.42"; exon_number "5";
chr6	StringTie	exon	27255247	27256664	1000	+	.	gene_id "MSTRG.160775"; transcript_id "MSTRG.160775.42"; exon_number "6";
chr6	StringTie	transcript	27251091	27257063	1000	+	.	gene_id "MSTRG.160775"; transcript_id "MSTRG.160775.43";
chr6	StringTie	exon	27251091	27251501	1000	+	.	gene_id "MSTRG.160775"; transcript_id "MSTRG.160775.43"; exon_number "1";
chr6	StringTie	exon	27251750	27252252	1000	+	.	gene_id "MSTRG.160775"; transcript_id "MSTRG.160775.43"; exon_number "2";
chr6	StringTie	exon	27252808	27252949	1000	+	.	gene_id "MSTRG.160775"; transcript_id "MSTRG.160775.43"; exon_number "3";
chr6	StringTie	exon	27254693	27254872	1000	+	.	gene_id "MSTRG.160775"; transcript_id "MSTRG.160775.43"; exon_number "4";
chr6	StringTie	exon	27254986	27255131	1000	+	.	gene_id "MSTRG.160775"; transcript_id "MSTRG.160775.43"; exon_number "5";
chr6	StringTie	exon	27255247	27257063	1000	+	.	gene_id "MSTRG.160775"; transcript_id "MSTRG.160775.43"; exon_number "6";
chr6	StringTie	transcript	27251120	27256597	1000	+	.	gene_id "MSTRG.160775"; transcript_id "MSTRG.160775.44";
chr6	StringTie	exon	27251120	27251264	1000	+	.	gene_id "MSTRG.160775"; transcript_id "MSTRG.160775.44"; exon_number "1";
chr6	StringTie	exon	27252808	27254210	1000	+	.	gene_id "MSTRG.160775"; transcript_id "MSTRG.160775.44"; exon_number "2";
chr6	StringTie	exon	27254693	27255131	1000	+	.	gene_id "MSTRG.160775"; transcript_id "MSTRG.160775.44"; exon_number "3";
chr6	StringTie	exon	27255247	27256597	1000	+	.	gene_id "MSTRG.160775"; transcript_id "MSTRG.160775.44"; exon_number "4";
chr6	StringTie	transcript	27251135	27256475	1000	+	.	gene_id "MSTRG.160775"; transcript_id "MSTRG.160775.45";
chr6	StringTie	exon	27251135	27251377	1000	+	.	gene_id "MSTRG.160775"; transcript_id "MSTRG.160775.45"; exon_number "1";
chr6	StringTie	exon	27251750	27252040	1000	+	.	gene_id "MSTRG.160775"; transcript_id "MSTRG.160775.45"; exon_number "2";
chr6	StringTie	exon	27252808	27252949	1000	+	.	gene_id "MSTRG.160775"; transcript_id "MSTRG.160775.45"; exon_number "3";
chr6	StringTie	exon	27254986	27255131	1000	+	.	gene_id "MSTRG.160775"; transcript_id "MSTRG.160775.45"; exon_number "4";
chr6	StringTie	exon	27255247	27256475	1000	+	.	gene_id "MSTRG.160775"; transcript_id "MSTRG.160775.45"; exon_number "5";
chr6	StringTie	transcript	27251138	27258248	1000	+	.	gene_id "MSTRG.160775"; transcript_id "MSTRG.160775.46";
chr6	StringTie	exon	27251138	27251264	1000	+	.	gene_id "MSTRG.160775"; transcript_id "MSTRG.160775.46"; exon_number "1";
chr6	StringTie	exon	27251750	27252040	1000	+	.	gene_id "MSTRG.160775"; transcript_id "MSTRG.160775.46"; exon_number "2";
chr6	StringTie	exon	27252808	27252949	1000	+	.	gene_id "MSTRG.160775"; transcript_id "MSTRG.160775.46"; exon_number "3";
chr6	StringTie	exon	27254693	27254872	1000	+	.	gene_id "MSTRG.160775"; transcript_id "MSTRG.160775.46"; exon_number "4";
chr6	StringTie	exon	27254986	27255131	1000	+	.	gene_id "MSTRG.160775"; transcript_id "MSTRG.160775.46"; exon_number "5";
chr6	StringTie	exon	27255247	27255940	1000	+	.	gene_id "MSTRG.160775"; transcript_id "MSTRG.160775.46"; exon_number "6";
chr6	StringTie	exon	27256117	27258248	1000	+	.	gene_id "MSTRG.160775"; transcript_id "MSTRG.160775.46"; exon_number "7";
chr6	StringTie	transcript	27251154	27258154	1000	+	.	gene_id "MSTRG.160775"; transcript_id "MSTRG.160775.47";
chr6	StringTie	exon	27251154	27251377	1000	+	.	gene_id "MSTRG.160775"; transcript_id "MSTRG.160775.47"; exon_number "1";
chr6	StringTie	exon	27252808	27252949	1000	+	.	gene_id "MSTRG.160775"; transcript_id "MSTRG.160775.47"; exon_number "2";
chr6	StringTie	exon	27254693	27254872	1000	+	.	gene_id "MSTRG.160775"; transcript_id "MSTRG.160775.47"; exon_number "3";
chr6	StringTie	exon	27254986	27255131	1000	+	.	gene_id "MSTRG.160775"; transcript_id "MSTRG.160775.47"; exon_number "4";
chr6	StringTie	exon	27255247	27258154	1000	+	.	gene_id "MSTRG.160775"; transcript_id "MSTRG.160775.47"; exon_number "5";
chr6	StringTie	transcript	27251165	27256678	1000	+	.	gene_id "MSTRG.160775"; transcript_id "MSTRG.160775.48";
chr6	StringTie	exon	27251165	27251264	1000	+	.	gene_id "MSTRG.160775"; transcript_id "MSTRG.160775.48"; exon_number "1";
chr6	StringTie	exon	27251750	27252040	1000	+	.	gene_id "MSTRG.160775"; transcript_id "MSTRG.160775.48"; exon_number "2";
chr6	StringTie	exon	27254693	27254872	1000	+	.	gene_id "MSTRG.160775"; transcript_id "MSTRG.160775.48"; exon_number "3";
chr6	StringTie	exon	27254986	27255131	1000	+	.	gene_id "MSTRG.160775"; transcript_id "MSTRG.160775.48"; exon_number "4";
chr6	StringTie	exon	27255247	27256678	1000	+	.	gene_id "MSTRG.160775"; transcript_id "MSTRG.160775.48"; exon_number "5";
chr6	StringTie	transcript	27251193	27256674	1000	+	.	gene_id "MSTRG.160775"; transcript_id "MSTRG.160775.49";
chr6	StringTie	exon	27251193	27251264	1000	+	.	gene_id "MSTRG.160775"; transcript_id "MSTRG.160775.49"; exon_number "1";
chr6	StringTie	exon	27252808	27252949	1000	+	.	gene_id "MSTRG.160775"; transcript_id "MSTRG.160775.49"; exon_number "2";
chr6	StringTie	exon	27254693	27254872	1000	+	.	gene_id "MSTRG.160775"; transcript_id "MSTRG.160775.49"; exon_number "3";
chr6	StringTie	exon	27254995	27255131	1000	+	.	gene_id "MSTRG.160775"; transcript_id "MSTRG.160775.49"; exon_number "4";
chr6	StringTie	exon	27255247	27256674	1000	+	.	gene_id "MSTRG.160775"; transcript_id "MSTRG.160775.49"; exon_number "5";
chr6	StringTie	transcript	27251197	27258668	1000	+	.	gene_id "MSTRG.160775"; transcript_id "MSTRG.160775.51";
chr6	StringTie	exon	27251197	27251271	1000	+	.	gene_id "MSTRG.160775"; transcript_id "MSTRG.160775.51"; exon_number "1";
chr6	StringTie	exon	27251750	27252040	1000	+	.	gene_id "MSTRG.160775"; transcript_id "MSTRG.160775.51"; exon_number "2";
chr6	StringTie	exon	27252808	27252949	1000	+	.	gene_id "MSTRG.160775"; transcript_id "MSTRG.160775.51"; exon_number "3";
chr6	StringTie	exon	27254693	27254872	1000	+	.	gene_id "MSTRG.160775"; transcript_id "MSTRG.160775.51"; exon_number "4";
chr6	StringTie	exon	27254986	27255131	1000	+	.	gene_id "MSTRG.160775"; transcript_id "MSTRG.160775.51"; exon_number "5";
chr6	StringTie	exon	27255247	27258668	1000	+	.	gene_id "MSTRG.160775"; transcript_id "MSTRG.160775.51"; exon_number "6";
chr6	StringTie	transcript	27251200	27256789	1000	+	.	gene_id "MSTRG.160775"; transcript_id "MSTRG.160775.52";
chr6	StringTie	exon	27251200	27251513	1000	+	.	gene_id "MSTRG.160775"; transcript_id "MSTRG.160775.52"; exon_number "1";
chr6	StringTie	exon	27251750	27252040	1000	+	.	gene_id "MSTRG.160775"; transcript_id "MSTRG.160775.52"; exon_number "2";
chr6	StringTie	exon	27252808	27252949	1000	+	.	gene_id "MSTRG.160775"; transcript_id "MSTRG.160775.52"; exon_number "3";
chr6	StringTie	exon	27254693	27255131	1000	+	.	gene_id "MSTRG.160775"; transcript_id "MSTRG.160775.52"; exon_number "4";
chr6	StringTie	exon	27255247	27256789	1000	+	.	gene_id "MSTRG.160775"; transcript_id "MSTRG.160775.52"; exon_number "5";
chr6	StringTie	transcript	27251205	27256613	1000	+	.	gene_id "MSTRG.160775"; transcript_id "MSTRG.160775.54";
chr6	StringTie	exon	27251205	27251271	1000	+	.	gene_id "MSTRG.160775"; transcript_id "MSTRG.160775.54"; exon_number "1";
chr6	StringTie	exon	27252808	27252949	1000	+	.	gene_id "MSTRG.160775"; transcript_id "MSTRG.160775.54"; exon_number "2";
chr6	StringTie	exon	27254986	27255131	1000	+	.	gene_id "MSTRG.160775"; transcript_id "MSTRG.160775.54"; exon_number "3";
chr6	StringTie	exon	27255247	27256613	1000	+	.	gene_id "MSTRG.160775"; transcript_id "MSTRG.160775.54"; exon_number "4";
chr6	StringTie	transcript	27251207	27256714	1000	+	.	gene_id "MSTRG.160775"; transcript_id "MSTRG.160775.55";
chr6	StringTie	exon	27251207	27251513	1000	+	.	gene_id "MSTRG.160775"; transcript_id "MSTRG.160775.55"; exon_number "1";
chr6	StringTie	exon	27251750	27252040	1000	+	.	gene_id "MSTRG.160775"; transcript_id "MSTRG.160775.55"; exon_number "2";
chr6	StringTie	exon	27252808	27252949	1000	+	.	gene_id "MSTRG.160775"; transcript_id "MSTRG.160775.55"; exon_number "3";
chr6	StringTie	exon	27254693	27254872	1000	+	.	gene_id "MSTRG.160775"; transcript_id "MSTRG.160775.55"; exon_number "4";
chr6	StringTie	exon	27254986	27255131	1000	+	.	gene_id "MSTRG.160775"; transcript_id "MSTRG.160775.55"; exon_number "5";
chr6	StringTie	exon	27255247	27256714	1000	+	.	gene_id "MSTRG.160775"; transcript_id "MSTRG.160775.55"; exon_number "6";
chr6	StringTie	transcript	27251213	27256613	1000	+	.	gene_id "MSTRG.160775"; transcript_id "MSTRG.160775.56";
chr6	StringTie	exon	27251213	27251264	1000	+	.	gene_id "MSTRG.160775"; transcript_id "MSTRG.160775.56"; exon_number "1";
chr6	StringTie	exon	27251750	27252252	1000	+	.	gene_id "MSTRG.160775"; transcript_id "MSTRG.160775.56"; exon_number "2";
chr6	StringTie	exon	27252808	27252949	1000	+	.	gene_id "MSTRG.160775"; transcript_id "MSTRG.160775.56"; exon_number "3";
chr6	StringTie	exon	27254693	27254872	1000	+	.	gene_id "MSTRG.160775"; transcript_id "MSTRG.160775.56"; exon_number "4";
chr6	StringTie	exon	27254986	27255131	1000	+	.	gene_id "MSTRG.160775"; transcript_id "MSTRG.160775.56"; exon_number "5";
chr6	StringTie	exon	27255247	27256613	1000	+	.	gene_id "MSTRG.160775"; transcript_id "MSTRG.160775.56"; exon_number "6";
chr6	StringTie	transcript	27251213	27256676	1000	+	.	gene_id "MSTRG.160775"; transcript_id "MSTRG.160775.57";
chr6	StringTie	exon	27251213	27251264	1000	+	.	gene_id "MSTRG.160775"; transcript_id "MSTRG.160775.57"; exon_number "1";
chr6	StringTie	exon	27251750	27252040	1000	+	.	gene_id "MSTRG.160775"; transcript_id "MSTRG.160775.57"; exon_number "2";
chr6	StringTie	exon	27252857	27252949	1000	+	.	gene_id "MSTRG.160775"; transcript_id "MSTRG.160775.57"; exon_number "3";
chr6	StringTie	exon	27254986	27255131	1000	+	.	gene_id "MSTRG.160775"; transcript_id "MSTRG.160775.57"; exon_number "4";
chr6	StringTie	exon	27255247	27256676	1000	+	.	gene_id "MSTRG.160775"; transcript_id "MSTRG.160775.57"; exon_number "5";
chr6	StringTie	transcript	27251213	27256717	1000	+	.	gene_id "MSTRG.160775"; transcript_id "MSTRG.160775.58";
chr6	StringTie	exon	27251213	27251264	1000	+	.	gene_id "MSTRG.160775"; transcript_id "MSTRG.160775.58"; exon_number "1";
chr6	StringTie	exon	27251750	27251905	1000	+	.	gene_id "MSTRG.160775"; transcript_id "MSTRG.160775.58"; exon_number "2";
chr6	StringTie	exon	27252808	27252949	1000	+	.	gene_id "MSTRG.160775"; transcript_id "MSTRG.160775.58"; exon_number "3";
chr6	StringTie	exon	27254693	27254872	1000	+	.	gene_id "MSTRG.160775"; transcript_id "MSTRG.160775.58"; exon_number "4";
chr6	StringTie	exon	27254986	27255131	1000	+	.	gene_id "MSTRG.160775"; transcript_id "MSTRG.160775.58"; exon_number "5";
chr6	StringTie	exon	27255247	27256717	1000	+	.	gene_id "MSTRG.160775"; transcript_id "MSTRG.160775.58"; exon_number "6";
chr6	StringTie	transcript	27247731	27256848	1000	+	.	gene_id "MSTRG.160775"; transcript_id "MSTRG.160775.6";
chr6	StringTie	exon	27247731	27247807	1000	+	.	gene_id "MSTRG.160775"; transcript_id "MSTRG.160775.6"; exon_number "1";
chr6	StringTie	exon	27247882	27248048	1000	+	.	gene_id "MSTRG.160775"; transcript_id "MSTRG.160775.6"; exon_number "2";
chr6	StringTie	exon	27248847	27248946	1000	+	.	gene_id "MSTRG.160775"; transcript_id "MSTRG.160775.6"; exon_number "3";
chr6	StringTie	exon	27249100	27249229	1000	+	.	gene_id "MSTRG.160775"; transcript_id "MSTRG.160775.6"; exon_number "4";
chr6	StringTie	exon	27252808	27252949	1000	+	.	gene_id "MSTRG.160775"; transcript_id "MSTRG.160775.6"; exon_number "5";
chr6	StringTie	exon	27254693	27255131	1000	+	.	gene_id "MSTRG.160775"; transcript_id "MSTRG.160775.6"; exon_number "6";
chr6	StringTie	exon	27255247	27256848	1000	+	.	gene_id "MSTRG.160775"; transcript_id "MSTRG.160775.6"; exon_number "7";
chr6	StringTie	transcript	27251318	27256732	1000	+	.	gene_id "MSTRG.160775"; transcript_id "MSTRG.160775.62";
chr6	StringTie	exon	27251318	27251576	1000	+	.	gene_id "MSTRG.160775"; transcript_id "MSTRG.160775.62"; exon_number "1";
chr6	StringTie	exon	27251750	27252040	1000	+	.	gene_id "MSTRG.160775"; transcript_id "MSTRG.160775.62"; exon_number "2";
chr6	StringTie	exon	27252808	27252949	1000	+	.	gene_id "MSTRG.160775"; transcript_id "MSTRG.160775.62"; exon_number "3";
chr6	StringTie	exon	27254693	27254872	1000	+	.	gene_id "MSTRG.160775"; transcript_id "MSTRG.160775.62"; exon_number "4";
chr6	StringTie	exon	27254947	27255131	1000	+	.	gene_id "MSTRG.160775"; transcript_id "MSTRG.160775.62"; exon_number "5";
chr6	StringTie	exon	27255247	27256732	1000	+	.	gene_id "MSTRG.160775"; transcript_id "MSTRG.160775.62"; exon_number "6";
chr6	StringTie	transcript	27251344	27256657	1000	+	.	gene_id "MSTRG.160775"; transcript_id "MSTRG.160775.65";
chr6	StringTie	exon	27251344	27251377	1000	+	.	gene_id "MSTRG.160775"; transcript_id "MSTRG.160775.65"; exon_number "1";
chr6	StringTie	exon	27252808	27252949	1000	+	.	gene_id "MSTRG.160775"; transcript_id "MSTRG.160775.65"; exon_number "2";
chr6	StringTie	exon	27254986	27255131	1000	+	.	gene_id "MSTRG.160775"; transcript_id "MSTRG.160775.65"; exon_number "3";
chr6	StringTie	exon	27255247	27256657	1000	+	.	gene_id "MSTRG.160775"; transcript_id "MSTRG.160775.65"; exon_number "4";
chr6	StringTie	transcript	27251492	27256913	1000	+	.	gene_id "MSTRG.160775"; transcript_id "MSTRG.160775.66";
chr6	StringTie	exon	27251492	27251513	1000	+	.	gene_id "MSTRG.160775"; transcript_id "MSTRG.160775.66"; exon_number "1";
chr6	StringTie	exon	27251750	27252040	1000	+	.	gene_id "MSTRG.160775"; transcript_id "MSTRG.160775.66"; exon_number "2";
chr6	StringTie	exon	27252808	27255131	1000	+	.	gene_id "MSTRG.160775"; transcript_id "MSTRG.160775.66"; exon_number "3";
chr6	StringTie	exon	27255247	27256913	1000	+	.	gene_id "MSTRG.160775"; transcript_id "MSTRG.160775.66"; exon_number "4";
chr6	StringTie	transcript	27251525	27256731	1000	+	.	gene_id "MSTRG.160775"; transcript_id "MSTRG.160775.67";
chr6	StringTie	exon	27251525	27251576	1000	+	.	gene_id "MSTRG.160775"; transcript_id "MSTRG.160775.67"; exon_number "1";
chr6	StringTie	exon	27252808	27252949	1000	+	.	gene_id "MSTRG.160775"; transcript_id "MSTRG.160775.67"; exon_number "2";
chr6	StringTie	exon	27254986	27255131	1000	+	.	gene_id "MSTRG.160775"; transcript_id "MSTRG.160775.67"; exon_number "3";
chr6	StringTie	exon	27255247	27256731	1000	+	.	gene_id "MSTRG.160775"; transcript_id "MSTRG.160775.67"; exon_number "4";
chr6	StringTie	transcript	27251593	27256676	1000	+	.	gene_id "MSTRG.160775"; transcript_id "MSTRG.160775.69";
chr6	StringTie	exon	27251593	27252040	1000	+	.	gene_id "MSTRG.160775"; transcript_id "MSTRG.160775.69"; exon_number "1";
chr6	StringTie	exon	27252857	27252949	1000	+	.	gene_id "MSTRG.160775"; transcript_id "MSTRG.160775.69"; exon_number "2";
chr6	StringTie	exon	27254693	27254872	1000	+	.	gene_id "MSTRG.160775"; transcript_id "MSTRG.160775.69"; exon_number "3";
chr6	StringTie	exon	27254986	27255131	1000	+	.	gene_id "MSTRG.160775"; transcript_id "MSTRG.160775.69"; exon_number "4";
chr6	StringTie	exon	27255247	27256676	1000	+	.	gene_id "MSTRG.160775"; transcript_id "MSTRG.160775.69"; exon_number "5";
chr6	StringTie	transcript	27247731	27256906	1000	+	.	gene_id "MSTRG.160775"; transcript_id "MSTRG.160775.7";
chr6	StringTie	exon	27247731	27247807	1000	+	.	gene_id "MSTRG.160775"; transcript_id "MSTRG.160775.7"; exon_number "1";
chr6	StringTie	exon	27247882	27248048	1000	+	.	gene_id "MSTRG.160775"; transcript_id "MSTRG.160775.7"; exon_number "2";
chr6	StringTie	exon	27248847	27248946	1000	+	.	gene_id "MSTRG.160775"; transcript_id "MSTRG.160775.7"; exon_number "3";
chr6	StringTie	exon	27249100	27249229	1000	+	.	gene_id "MSTRG.160775"; transcript_id "MSTRG.160775.7"; exon_number "4";
chr6	StringTie	exon	27252808	27252949	1000	+	.	gene_id "MSTRG.160775"; transcript_id "MSTRG.160775.7"; exon_number "5";
chr6	StringTie	exon	27254693	27254872	1000	+	.	gene_id "MSTRG.160775"; transcript_id "MSTRG.160775.7"; exon_number "6";
chr6	StringTie	exon	27254995	27255131	1000	+	.	gene_id "MSTRG.160775"; transcript_id "MSTRG.160775.7"; exon_number "7";
chr6	StringTie	exon	27255247	27256906	1000	+	.	gene_id "MSTRG.160775"; transcript_id "MSTRG.160775.7"; exon_number "8";
chr6	StringTie	transcript	27251619	27256618	1000	+	.	gene_id "MSTRG.160775"; transcript_id "MSTRG.160775.70";
chr6	StringTie	exon	27251619	27252040	1000	+	.	gene_id "MSTRG.160775"; transcript_id "MSTRG.160775.70"; exon_number "1";
chr6	StringTie	exon	27252808	27252949	1000	+	.	gene_id "MSTRG.160775"; transcript_id "MSTRG.160775.70"; exon_number "2";
chr6	StringTie	exon	27254693	27254872	1000	+	.	gene_id "MSTRG.160775"; transcript_id "MSTRG.160775.70"; exon_number "3";
chr6	StringTie	exon	27255024	27255131	1000	+	.	gene_id "MSTRG.160775"; transcript_id "MSTRG.160775.70"; exon_number "4";
chr6	StringTie	exon	27255247	27256618	1000	+	.	gene_id "MSTRG.160775"; transcript_id "MSTRG.160775.70"; exon_number "5";
chr6	StringTie	transcript	27251624	27256457	1000	+	.	gene_id "MSTRG.160775"; transcript_id "MSTRG.160775.72";
chr6	StringTie	exon	27251624	27254210	1000	+	.	gene_id "MSTRG.160775"; transcript_id "MSTRG.160775.72"; exon_number "1";
chr6	StringTie	exon	27254693	27254872	1000	+	.	gene_id "MSTRG.160775"; transcript_id "MSTRG.160775.72"; exon_number "2";
chr6	StringTie	exon	27254995	27255131	1000	+	.	gene_id "MSTRG.160775"; transcript_id "MSTRG.160775.72"; exon_number "3";
chr6	StringTie	exon	27255247	27256457	1000	+	.	gene_id "MSTRG.160775"; transcript_id "MSTRG.160775.72"; exon_number "4";
chr6	StringTie	transcript	27251624	27256457	1000	+	.	gene_id "MSTRG.160775"; transcript_id "MSTRG.160775.73";
chr6	StringTie	exon	27251624	27252600	1000	+	.	gene_id "MSTRG.160775"; transcript_id "MSTRG.160775.73"; exon_number "1";
chr6	StringTie	exon	27252808	27252949	1000	+	.	gene_id "MSTRG.160775"; transcript_id "MSTRG.160775.73"; exon_number "2";
chr6	StringTie	exon	27254693	27254872	1000	+	.	gene_id "MSTRG.160775"; transcript_id "MSTRG.160775.73"; exon_number "3";
chr6	StringTie	exon	27254986	27255131	1000	+	.	gene_id "MSTRG.160775"; transcript_id "MSTRG.160775.73"; exon_number "4";
chr6	StringTie	exon	27255247	27256457	1000	+	.	gene_id "MSTRG.160775"; transcript_id "MSTRG.160775.73"; exon_number "5";
chr6	StringTie	transcript	27252389	27256582	1000	+	.	gene_id "MSTRG.160775"; transcript_id "MSTRG.160775.75";
chr6	StringTie	exon	27252389	27252600	1000	+	.	gene_id "MSTRG.160775"; transcript_id "MSTRG.160775.75"; exon_number "1";
chr6	StringTie	exon	27252808	27252949	1000	+	.	gene_id "MSTRG.160775"; transcript_id "MSTRG.160775.75"; exon_number "2";
chr6	StringTie	exon	27254693	27254872	1000	+	.	gene_id "MSTRG.160775"; transcript_id "MSTRG.160775.75"; exon_number "3";
chr6	StringTie	exon	27255031	27255131	1000	+	.	gene_id "MSTRG.160775"; transcript_id "MSTRG.160775.75"; exon_number "4";
chr6	StringTie	exon	27255247	27256582	1000	+	.	gene_id "MSTRG.160775"; transcript_id "MSTRG.160775.75"; exon_number "5";
chr6	StringTie	transcript	27262303	27264403	1000	.	.	gene_id "MSTRG.160776"; transcript_id "MSTRG.160776.1";
chr6	StringTie	exon	27262303	27264403	1000	.	.	gene_id "MSTRG.160776"; transcript_id "MSTRG.160776.1"; exon_number "1";
chr6	StringTie	transcript	27357825	27360221	1000	-	.	gene_id "MSTRG.160777"; transcript_id "ENST00000416749"; gene_name "ZNF204P"; ref_gene_id "ENSG00000204789";
chr6	StringTie	exon	27357825	27360221	1000	-	.	gene_id "MSTRG.160777"; transcript_id "ENST00000416749"; exon_number "1"; gene_name "ZNF204P"; ref_gene_id "ENSG00000204789";
chr6	StringTie	transcript	27355873	27375716	1000	-	.	gene_id "MSTRG.160777"; transcript_id "MSTRG.160777.1";
chr6	StringTie	exon	27355873	27360221	1000	-	.	gene_id "MSTRG.160777"; transcript_id "MSTRG.160777.1"; exon_number "1";
chr6	StringTie	exon	27363179	27363302	1000	-	.	gene_id "MSTRG.160777"; transcript_id "MSTRG.160777.1"; exon_number "2";
chr6	StringTie	exon	27367517	27367612	1000	-	.	gene_id "MSTRG.160777"; transcript_id "MSTRG.160777.1"; exon_number "3";
chr6	StringTie	exon	27370136	27370243	1000	-	.	gene_id "MSTRG.160777"; transcript_id "MSTRG.160777.1"; exon_number "4";
chr6	StringTie	exon	27375194	27375716	1000	-	.	gene_id "MSTRG.160777"; transcript_id "MSTRG.160777.1"; exon_number "5";
chr6	StringTie	transcript	27357652	27375199	1000	-	.	gene_id "MSTRG.160777"; transcript_id "MSTRG.160777.10";
chr6	StringTie	exon	27357652	27360221	1000	-	.	gene_id "MSTRG.160777"; transcript_id "MSTRG.160777.10"; exon_number "1";
chr6	StringTie	exon	27363179	27363302	1000	-	.	gene_id "MSTRG.160777"; transcript_id "MSTRG.160777.10"; exon_number "2";
chr6	StringTie	exon	27370136	27370224	1000	-	.	gene_id "MSTRG.160777"; transcript_id "MSTRG.160777.10"; exon_number "3";
chr6	StringTie	exon	27374550	27374725	1000	-	.	gene_id "MSTRG.160777"; transcript_id "MSTRG.160777.10"; exon_number "4";
chr6	StringTie	exon	27375131	27375199	1000	-	.	gene_id "MSTRG.160777"; transcript_id "MSTRG.160777.10"; exon_number "5";
chr6	StringTie	transcript	27357800	27375248	1000	-	.	gene_id "MSTRG.160777"; transcript_id "MSTRG.160777.11";
chr6	StringTie	exon	27357800	27360221	1000	-	.	gene_id "MSTRG.160777"; transcript_id "MSTRG.160777.11"; exon_number "1";
chr6	StringTie	exon	27363179	27363302	1000	-	.	gene_id "MSTRG.160777"; transcript_id "MSTRG.160777.11"; exon_number "2";
chr6	StringTie	exon	27367517	27367612	1000	-	.	gene_id "MSTRG.160777"; transcript_id "MSTRG.160777.11"; exon_number "3";
chr6	StringTie	exon	27370136	27370265	1000	-	.	gene_id "MSTRG.160777"; transcript_id "MSTRG.160777.11"; exon_number "4";
chr6	StringTie	exon	27375194	27375248	1000	-	.	gene_id "MSTRG.160777"; transcript_id "MSTRG.160777.11"; exon_number "5";
chr6	StringTie	transcript	27357815	27375251	1000	-	.	gene_id "MSTRG.160777"; transcript_id "MSTRG.160777.12";
chr6	StringTie	exon	27357815	27360221	1000	-	.	gene_id "MSTRG.160777"; transcript_id "MSTRG.160777.12"; exon_number "1";
chr6	StringTie	exon	27363179	27363302	1000	-	.	gene_id "MSTRG.160777"; transcript_id "MSTRG.160777.12"; exon_number "2";
chr6	StringTie	exon	27367517	27367612	1000	-	.	gene_id "MSTRG.160777"; transcript_id "MSTRG.160777.12"; exon_number "3";
chr6	StringTie	exon	27370136	27370224	1000	-	.	gene_id "MSTRG.160777"; transcript_id "MSTRG.160777.12"; exon_number "4";
chr6	StringTie	exon	27375131	27375251	1000	-	.	gene_id "MSTRG.160777"; transcript_id "MSTRG.160777.12"; exon_number "5";
chr6	StringTie	transcript	27357818	27374767	1000	-	.	gene_id "MSTRG.160777"; transcript_id "MSTRG.160777.13";
chr6	StringTie	exon	27357818	27360221	1000	-	.	gene_id "MSTRG.160777"; transcript_id "MSTRG.160777.13"; exon_number "1";
chr6	StringTie	exon	27363179	27363302	1000	-	.	gene_id "MSTRG.160777"; transcript_id "MSTRG.160777.13"; exon_number "2";
chr6	StringTie	exon	27370136	27370243	1000	-	.	gene_id "MSTRG.160777"; transcript_id "MSTRG.160777.13"; exon_number "3";
chr6	StringTie	exon	27374550	27374767	1000	-	.	gene_id "MSTRG.160777"; transcript_id "MSTRG.160777.13"; exon_number "4";
chr6	StringTie	transcript	27356360	27378327	1000	-	.	gene_id "MSTRG.160777"; transcript_id "MSTRG.160777.2";
chr6	StringTie	exon	27356360	27360221	1000	-	.	gene_id "MSTRG.160777"; transcript_id "MSTRG.160777.2"; exon_number "1";
chr6	StringTie	exon	27363179	27363302	1000	-	.	gene_id "MSTRG.160777"; transcript_id "MSTRG.160777.2"; exon_number "2";
chr6	StringTie	exon	27367517	27367612	1000	-	.	gene_id "MSTRG.160777"; transcript_id "MSTRG.160777.2"; exon_number "3";
chr6	StringTie	exon	27370136	27370224	1000	-	.	gene_id "MSTRG.160777"; transcript_id "MSTRG.160777.2"; exon_number "4";
chr6	StringTie	exon	27375194	27375235	1000	-	.	gene_id "MSTRG.160777"; transcript_id "MSTRG.160777.2"; exon_number "5";
chr6	StringTie	exon	27378318	27378327	1000	-	.	gene_id "MSTRG.160777"; transcript_id "MSTRG.160777.2"; exon_number "6";
chr6	StringTie	transcript	27357134	27375283	1000	-	.	gene_id "MSTRG.160777"; transcript_id "MSTRG.160777.3";
chr6	StringTie	exon	27357134	27360221	1000	-	.	gene_id "MSTRG.160777"; transcript_id "MSTRG.160777.3"; exon_number "1";
chr6	StringTie	exon	27363179	27363302	1000	-	.	gene_id "MSTRG.160777"; transcript_id "MSTRG.160777.3"; exon_number "2";
chr6	StringTie	exon	27367517	27367612	1000	-	.	gene_id "MSTRG.160777"; transcript_id "MSTRG.160777.3"; exon_number "3";
chr6	StringTie	exon	27370136	27370224	1000	-	.	gene_id "MSTRG.160777"; transcript_id "MSTRG.160777.3"; exon_number "4";
chr6	StringTie	exon	27374550	27375283	1000	-	.	gene_id "MSTRG.160777"; transcript_id "MSTRG.160777.3"; exon_number "5";
chr6	StringTie	transcript	27357134	27375274	1000	-	.	gene_id "MSTRG.160777"; transcript_id "MSTRG.160777.4";
chr6	StringTie	exon	27357134	27360221	1000	-	.	gene_id "MSTRG.160777"; transcript_id "MSTRG.160777.4"; exon_number "1";
chr6	StringTie	exon	27363179	27363302	1000	-	.	gene_id "MSTRG.160777"; transcript_id "MSTRG.160777.4"; exon_number "2";
chr6	StringTie	exon	27367517	27370243	1000	-	.	gene_id "MSTRG.160777"; transcript_id "MSTRG.160777.4"; exon_number "3";
chr6	StringTie	exon	27375131	27375274	1000	-	.	gene_id "MSTRG.160777"; transcript_id "MSTRG.160777.4"; exon_number "4";
chr6	StringTie	transcript	27357153	27375454	1000	-	.	gene_id "MSTRG.160777"; transcript_id "MSTRG.160777.5";
chr6	StringTie	exon	27357153	27360221	1000	-	.	gene_id "MSTRG.160777"; transcript_id "MSTRG.160777.5"; exon_number "1";
chr6	StringTie	exon	27363179	27363302	1000	-	.	gene_id "MSTRG.160777"; transcript_id "MSTRG.160777.5"; exon_number "2";
chr6	StringTie	exon	27370136	27370224	1000	-	.	gene_id "MSTRG.160777"; transcript_id "MSTRG.160777.5"; exon_number "3";
chr6	StringTie	exon	27375194	27375454	1000	-	.	gene_id "MSTRG.160777"; transcript_id "MSTRG.160777.5"; exon_number "4";
chr6	StringTie	transcript	27357405	27375352	1000	-	.	gene_id "MSTRG.160777"; transcript_id "MSTRG.160777.6";
chr6	StringTie	exon	27357405	27360221	1000	-	.	gene_id "MSTRG.160777"; transcript_id "MSTRG.160777.6"; exon_number "1";
chr6	StringTie	exon	27363179	27363302	1000	-	.	gene_id "MSTRG.160777"; transcript_id "MSTRG.160777.6"; exon_number "2";
chr6	StringTie	exon	27375194	27375352	1000	-	.	gene_id "MSTRG.160777"; transcript_id "MSTRG.160777.6"; exon_number "3";
chr6	StringTie	transcript	27357417	27375666	1000	-	.	gene_id "MSTRG.160777"; transcript_id "MSTRG.160777.7";
chr6	StringTie	exon	27357417	27360221	1000	-	.	gene_id "MSTRG.160777"; transcript_id "MSTRG.160777.7"; exon_number "1";
chr6	StringTie	exon	27363179	27363302	1000	-	.	gene_id "MSTRG.160777"; transcript_id "MSTRG.160777.7"; exon_number "2";
chr6	StringTie	exon	27370136	27370243	1000	-	.	gene_id "MSTRG.160777"; transcript_id "MSTRG.160777.7"; exon_number "3";
chr6	StringTie	exon	27375194	27375666	1000	-	.	gene_id "MSTRG.160777"; transcript_id "MSTRG.160777.7"; exon_number "4";
chr6	StringTie	transcript	27357509	27375383	1000	-	.	gene_id "MSTRG.160777"; transcript_id "MSTRG.160777.8";
chr6	StringTie	exon	27357509	27360221	1000	-	.	gene_id "MSTRG.160777"; transcript_id "MSTRG.160777.8"; exon_number "1";
chr6	StringTie	exon	27363179	27363302	1000	-	.	gene_id "MSTRG.160777"; transcript_id "MSTRG.160777.8"; exon_number "2";
chr6	StringTie	exon	27370136	27370224	1000	-	.	gene_id "MSTRG.160777"; transcript_id "MSTRG.160777.8"; exon_number "3";
chr6	StringTie	exon	27374550	27375383	1000	-	.	gene_id "MSTRG.160777"; transcript_id "MSTRG.160777.8"; exon_number "4";
chr6	StringTie	transcript	27357545	27374889	1000	-	.	gene_id "MSTRG.160777"; transcript_id "MSTRG.160777.9";
chr6	StringTie	exon	27357545	27360221	1000	-	.	gene_id "MSTRG.160777"; transcript_id "MSTRG.160777.9"; exon_number "1";
chr6	StringTie	exon	27363179	27363302	1000	-	.	gene_id "MSTRG.160777"; transcript_id "MSTRG.160777.9"; exon_number "2";
chr6	StringTie	exon	27367517	27367612	1000	-	.	gene_id "MSTRG.160777"; transcript_id "MSTRG.160777.9"; exon_number "3";
chr6	StringTie	exon	27370136	27370243	1000	-	.	gene_id "MSTRG.160777"; transcript_id "MSTRG.160777.9"; exon_number "4";
chr6	StringTie	exon	27374550	27374889	1000	-	.	gene_id "MSTRG.160777"; transcript_id "MSTRG.160777.9"; exon_number "5";
chr6	StringTie	transcript	27388718	27403904	1000	+	.	gene_id "MSTRG.160778"; transcript_id "ENST00000244576"; gene_name "ZNF391"; ref_gene_id "ENSG00000124613";
chr6	StringTie	exon	27388718	27389075	1000	+	.	gene_id "MSTRG.160778"; transcript_id "ENST00000244576"; exon_number "1"; gene_name "ZNF391"; ref_gene_id "ENSG00000124613";
chr6	StringTie	exon	27399442	27399550	1000	+	.	gene_id "MSTRG.160778"; transcript_id "ENST00000244576"; exon_number "2"; gene_name "ZNF391"; ref_gene_id "ENSG00000124613";
chr6	StringTie	exon	27400293	27403904	1000	+	.	gene_id "MSTRG.160778"; transcript_id "ENST00000244576"; exon_number "3"; gene_name "ZNF391"; ref_gene_id "ENSG00000124613";
chr6	StringTie	transcript	27388992	27400769	1000	+	.	gene_id "MSTRG.160778"; transcript_id "ENST00000461521"; gene_name "ZNF391"; ref_gene_id "ENSG00000124613";
chr6	StringTie	exon	27388992	27389075	1000	+	.	gene_id "MSTRG.160778"; transcript_id "ENST00000461521"; exon_number "1"; gene_name "ZNF391"; ref_gene_id "ENSG00000124613";
chr6	StringTie	exon	27395017	27395095	1000	+	.	gene_id "MSTRG.160778"; transcript_id "ENST00000461521"; exon_number "2"; gene_name "ZNF391"; ref_gene_id "ENSG00000124613";
chr6	StringTie	exon	27399442	27399550	1000	+	.	gene_id "MSTRG.160778"; transcript_id "ENST00000461521"; exon_number "3"; gene_name "ZNF391"; ref_gene_id "ENSG00000124613";
chr6	StringTie	exon	27400293	27400769	1000	+	.	gene_id "MSTRG.160778"; transcript_id "ENST00000461521"; exon_number "4"; gene_name "ZNF391"; ref_gene_id "ENSG00000124613";
chr6	StringTie	transcript	27374615	27399548	1000	+	.	gene_id "MSTRG.160778"; transcript_id "ENST00000477999"; gene_name "ZNF391"; ref_gene_id "ENSG00000124613";
chr6	StringTie	exon	27374615	27375137	1000	+	.	gene_id "MSTRG.160778"; transcript_id "ENST00000477999"; exon_number "1"; gene_name "ZNF391"; ref_gene_id "ENSG00000124613";
chr6	StringTie	exon	27395017	27395095	1000	+	.	gene_id "MSTRG.160778"; transcript_id "ENST00000477999"; exon_number "2"; gene_name "ZNF391"; ref_gene_id "ENSG00000124613";
chr6	StringTie	exon	27399442	27399548	1000	+	.	gene_id "MSTRG.160778"; transcript_id "ENST00000477999"; exon_number "3"; gene_name "ZNF391"; ref_gene_id "ENSG00000124613";
chr6	StringTie	transcript	27388904	27391132	1000	+	.	gene_id "MSTRG.160778"; transcript_id "ENST00000482767"; gene_name "ZNF391"; ref_gene_id "ENSG00000124613";
chr6	StringTie	exon	27388904	27389075	1000	+	.	gene_id "MSTRG.160778"; transcript_id "ENST00000482767"; exon_number "1"; gene_name "ZNF391"; ref_gene_id "ENSG00000124613";
chr6	StringTie	exon	27390980	27391132	1000	+	.	gene_id "MSTRG.160778"; transcript_id "ENST00000482767"; exon_number "2"; gene_name "ZNF391"; ref_gene_id "ENSG00000124613";
chr6	StringTie	transcript	27367517	27403980	1000	+	.	gene_id "MSTRG.160778"; transcript_id "MSTRG.160778.1";
chr6	StringTie	exon	27367517	27375137	1000	+	.	gene_id "MSTRG.160778"; transcript_id "MSTRG.160778.1"; exon_number "1";
chr6	StringTie	exon	27399442	27399550	1000	+	.	gene_id "MSTRG.160778"; transcript_id "MSTRG.160778.1"; exon_number "2";
chr6	StringTie	exon	27400293	27403980	1000	+	.	gene_id "MSTRG.160778"; transcript_id "MSTRG.160778.1"; exon_number "3";
chr6	StringTie	transcript	27388722	27404013	1000	+	.	gene_id "MSTRG.160778"; transcript_id "MSTRG.160778.10";
chr6	StringTie	exon	27388722	27389075	1000	+	.	gene_id "MSTRG.160778"; transcript_id "MSTRG.160778.10"; exon_number "1";
chr6	StringTie	exon	27395017	27397576	1000	+	.	gene_id "MSTRG.160778"; transcript_id "MSTRG.160778.10"; exon_number "2";
chr6	StringTie	exon	27399442	27399550	1000	+	.	gene_id "MSTRG.160778"; transcript_id "MSTRG.160778.10"; exon_number "3";
chr6	StringTie	exon	27400293	27404013	1000	+	.	gene_id "MSTRG.160778"; transcript_id "MSTRG.160778.10"; exon_number "4";
chr6	StringTie	transcript	27388769	27403896	1000	+	.	gene_id "MSTRG.160778"; transcript_id "MSTRG.160778.11";
chr6	StringTie	exon	27388769	27389075	1000	+	.	gene_id "MSTRG.160778"; transcript_id "MSTRG.160778.11"; exon_number "1";
chr6	StringTie	exon	27399451	27399550	1000	+	.	gene_id "MSTRG.160778"; transcript_id "MSTRG.160778.11"; exon_number "2";
chr6	StringTie	exon	27400293	27403896	1000	+	.	gene_id "MSTRG.160778"; transcript_id "MSTRG.160778.11"; exon_number "3";
chr6	StringTie	transcript	27388948	27403870	1000	+	.	gene_id "MSTRG.160778"; transcript_id "MSTRG.160778.13";
chr6	StringTie	exon	27388948	27389075	1000	+	.	gene_id "MSTRG.160778"; transcript_id "MSTRG.160778.13"; exon_number "1";
chr6	StringTie	exon	27395017	27395095	1000	+	.	gene_id "MSTRG.160778"; transcript_id "MSTRG.160778.13"; exon_number "2";
chr6	StringTie	exon	27397457	27397582	1000	+	.	gene_id "MSTRG.160778"; transcript_id "MSTRG.160778.13"; exon_number "3";
chr6	StringTie	exon	27399442	27399550	1000	+	.	gene_id "MSTRG.160778"; transcript_id "MSTRG.160778.13"; exon_number "4";
chr6	StringTie	exon	27400293	27403870	1000	+	.	gene_id "MSTRG.160778"; transcript_id "MSTRG.160778.13"; exon_number "5";
chr6	StringTie	transcript	27389665	27403908	1000	+	.	gene_id "MSTRG.160778"; transcript_id "MSTRG.160778.15";
chr6	StringTie	exon	27389665	27389872	1000	+	.	gene_id "MSTRG.160778"; transcript_id "MSTRG.160778.15"; exon_number "1";
chr6	StringTie	exon	27399442	27399550	1000	+	.	gene_id "MSTRG.160778"; transcript_id "MSTRG.160778.15"; exon_number "2";
chr6	StringTie	exon	27400293	27403908	1000	+	.	gene_id "MSTRG.160778"; transcript_id "MSTRG.160778.15"; exon_number "3";
chr6	StringTie	transcript	27396952	27403940	1000	+	.	gene_id "MSTRG.160778"; transcript_id "MSTRG.160778.16";
chr6	StringTie	exon	27396952	27397576	1000	+	.	gene_id "MSTRG.160778"; transcript_id "MSTRG.160778.16"; exon_number "1";
chr6	StringTie	exon	27399442	27399550	1000	+	.	gene_id "MSTRG.160778"; transcript_id "MSTRG.160778.16"; exon_number "2";
chr6	StringTie	exon	27400297	27403940	1000	+	.	gene_id "MSTRG.160778"; transcript_id "MSTRG.160778.16"; exon_number "3";
chr6	StringTie	transcript	27374353	27403957	1000	+	.	gene_id "MSTRG.160778"; transcript_id "MSTRG.160778.2";
chr6	StringTie	exon	27374353	27375137	1000	+	.	gene_id "MSTRG.160778"; transcript_id "MSTRG.160778.2"; exon_number "1";
chr6	StringTie	exon	27397457	27397576	1000	+	.	gene_id "MSTRG.160778"; transcript_id "MSTRG.160778.2"; exon_number "2";
chr6	StringTie	exon	27399442	27399550	1000	+	.	gene_id "MSTRG.160778"; transcript_id "MSTRG.160778.2"; exon_number "3";
chr6	StringTie	exon	27400293	27403957	1000	+	.	gene_id "MSTRG.160778"; transcript_id "MSTRG.160778.2"; exon_number "4";
chr6	StringTie	transcript	27388002	27403996	1000	+	.	gene_id "MSTRG.160778"; transcript_id "MSTRG.160778.4";
chr6	StringTie	exon	27388002	27389075	1000	+	.	gene_id "MSTRG.160778"; transcript_id "MSTRG.160778.4"; exon_number "1";
chr6	StringTie	exon	27400293	27403996	1000	+	.	gene_id "MSTRG.160778"; transcript_id "MSTRG.160778.4"; exon_number "2";
chr6	StringTie	transcript	27388381	27404005	1000	+	.	gene_id "MSTRG.160778"; transcript_id "MSTRG.160778.5";
chr6	StringTie	exon	27388381	27389043	1000	+	.	gene_id "MSTRG.160778"; transcript_id "MSTRG.160778.5"; exon_number "1";
chr6	StringTie	exon	27399442	27399550	1000	+	.	gene_id "MSTRG.160778"; transcript_id "MSTRG.160778.5"; exon_number "2";
chr6	StringTie	exon	27400293	27404005	1000	+	.	gene_id "MSTRG.160778"; transcript_id "MSTRG.160778.5"; exon_number "3";
chr6	StringTie	transcript	27388525	27403935	1000	+	.	gene_id "MSTRG.160778"; transcript_id "MSTRG.160778.6";
chr6	StringTie	exon	27388525	27389043	1000	+	.	gene_id "MSTRG.160778"; transcript_id "MSTRG.160778.6"; exon_number "1";
chr6	StringTie	exon	27395017	27395095	1000	+	.	gene_id "MSTRG.160778"; transcript_id "MSTRG.160778.6"; exon_number "2";
chr6	StringTie	exon	27399442	27399550	1000	+	.	gene_id "MSTRG.160778"; transcript_id "MSTRG.160778.6"; exon_number "3";
chr6	StringTie	exon	27400293	27403935	1000	+	.	gene_id "MSTRG.160778"; transcript_id "MSTRG.160778.6"; exon_number "4";
chr6	StringTie	transcript	27388656	27403945	1000	+	.	gene_id "MSTRG.160778"; transcript_id "MSTRG.160778.7";
chr6	StringTie	exon	27388656	27389075	1000	+	.	gene_id "MSTRG.160778"; transcript_id "MSTRG.160778.7"; exon_number "1";
chr6	StringTie	exon	27399404	27399550	1000	+	.	gene_id "MSTRG.160778"; transcript_id "MSTRG.160778.7"; exon_number "2";
chr6	StringTie	exon	27400293	27403945	1000	+	.	gene_id "MSTRG.160778"; transcript_id "MSTRG.160778.7"; exon_number "3";
chr6	StringTie	transcript	27388720	27403993	1000	+	.	gene_id "MSTRG.160778"; transcript_id "MSTRG.160778.9";
chr6	StringTie	exon	27388720	27389075	1000	+	.	gene_id "MSTRG.160778"; transcript_id "MSTRG.160778.9"; exon_number "1";
chr6	StringTie	exon	27397457	27397576	1000	+	.	gene_id "MSTRG.160778"; transcript_id "MSTRG.160778.9"; exon_number "2";
chr6	StringTie	exon	27399442	27399550	1000	+	.	gene_id "MSTRG.160778"; transcript_id "MSTRG.160778.9"; exon_number "3";
chr6	StringTie	exon	27400293	27403993	1000	+	.	gene_id "MSTRG.160778"; transcript_id "MSTRG.160778.9"; exon_number "4";
chr6	StringTie	transcript	27386208	27387336	1000	.	.	gene_id "MSTRG.160779"; transcript_id "MSTRG.160779.1";
chr6	StringTie	exon	27386208	27387336	1000	.	.	gene_id "MSTRG.160779"; transcript_id "MSTRG.160779.1"; exon_number "1";
chr1	StringTie	transcript	223313230	223315671	1000	+	.	gene_id "MSTRG.16078"; transcript_id "MSTRG.16078.1";
chr1	StringTie	exon	223313230	223313341	1000	+	.	gene_id "MSTRG.16078"; transcript_id "MSTRG.16078.1"; exon_number "1";
chr1	StringTie	exon	223315377	223315671	1000	+	.	gene_id "MSTRG.16078"; transcript_id "MSTRG.16078.1"; exon_number "2";
chr1	StringTie	transcript	223314727	223315611	1000	+	.	gene_id "MSTRG.16078"; transcript_id "MSTRG.16078.2";
chr1	StringTie	exon	223314727	223314795	1000	+	.	gene_id "MSTRG.16078"; transcript_id "MSTRG.16078.2"; exon_number "1";
chr1	StringTie	exon	223315377	223315611	1000	+	.	gene_id "MSTRG.16078"; transcript_id "MSTRG.16078.2"; exon_number "2";
chr6	StringTie	transcript	27403094	27403437	1000	-	.	gene_id "MSTRG.160780"; transcript_id "MSTRG.160780.1";
chr6	StringTie	exon	27403094	27403117	1000	-	.	gene_id "MSTRG.160780"; transcript_id "MSTRG.160780.1"; exon_number "1";
chr6	StringTie	exon	27403233	27403437	1000	-	.	gene_id "MSTRG.160780"; transcript_id "MSTRG.160780.1"; exon_number "2";
chr6	StringTie	transcript	27450743	27473118	1000	-	.	gene_id "MSTRG.160781"; transcript_id "ENST00000211936"; gene_name "ZNF184"; ref_gene_id "ENSG00000096654";
chr6	StringTie	exon	27450743	27453260	1000	-	.	gene_id "MSTRG.160781"; transcript_id "ENST00000211936"; exon_number "1"; gene_name "ZNF184"; ref_gene_id "ENSG00000096654";
chr6	StringTie	exon	27456826	27456921	1000	-	.	gene_id "MSTRG.160781"; transcript_id "ENST00000211936"; exon_number "2"; gene_name "ZNF184"; ref_gene_id "ENSG00000096654";
chr6	StringTie	exon	27457283	27457409	1000	-	.	gene_id "MSTRG.160781"; transcript_id "ENST00000211936"; exon_number "3"; gene_name "ZNF184"; ref_gene_id "ENSG00000096654";
chr6	StringTie	exon	27467853	27467920	1000	-	.	gene_id "MSTRG.160781"; transcript_id "ENST00000211936"; exon_number "4"; gene_name "ZNF184"; ref_gene_id "ENSG00000096654";
chr6	StringTie	exon	27472288	27472433	1000	-	.	gene_id "MSTRG.160781"; transcript_id "ENST00000211936"; exon_number "5"; gene_name "ZNF184"; ref_gene_id "ENSG00000096654";
chr6	StringTie	exon	27472973	27473118	1000	-	.	gene_id "MSTRG.160781"; transcript_id "ENST00000211936"; exon_number "6"; gene_name "ZNF184"; ref_gene_id "ENSG00000096654";
chr6	StringTie	transcript	27450820	27472681	1000	-	.	gene_id "MSTRG.160781"; transcript_id "ENST00000377419"; gene_name "ZNF184"; ref_gene_id "ENSG00000096654";
chr6	StringTie	exon	27450820	27453260	1000	-	.	gene_id "MSTRG.160781"; transcript_id "ENST00000377419"; exon_number "1"; gene_name "ZNF184"; ref_gene_id "ENSG00000096654";
chr6	StringTie	exon	27456826	27456921	1000	-	.	gene_id "MSTRG.160781"; transcript_id "ENST00000377419"; exon_number "2"; gene_name "ZNF184"; ref_gene_id "ENSG00000096654";
chr6	StringTie	exon	27457283	27457409	1000	-	.	gene_id "MSTRG.160781"; transcript_id "ENST00000377419"; exon_number "3"; gene_name "ZNF184"; ref_gene_id "ENSG00000096654";
chr6	StringTie	exon	27467853	27467920	1000	-	.	gene_id "MSTRG.160781"; transcript_id "ENST00000377419"; exon_number "4"; gene_name "ZNF184"; ref_gene_id "ENSG00000096654";
chr6	StringTie	exon	27472288	27472433	1000	-	.	gene_id "MSTRG.160781"; transcript_id "ENST00000377419"; exon_number "5"; gene_name "ZNF184"; ref_gene_id "ENSG00000096654";
chr6	StringTie	exon	27472661	27472681	1000	-	.	gene_id "MSTRG.160781"; transcript_id "ENST00000377419"; exon_number "6"; gene_name "ZNF184"; ref_gene_id "ENSG00000096654";
chr6	StringTie	transcript	27404010	27406964	1000	-	.	gene_id "MSTRG.160781"; transcript_id "ENST00000607727"; gene_name "RP1-153G14.4"; ref_gene_id "ENSG00000271755";
chr6	StringTie	exon	27404010	27406964	1000	-	.	gene_id "MSTRG.160781"; transcript_id "ENST00000607727"; exon_number "1"; gene_name "RP1-153G14.4"; ref_gene_id "ENSG00000271755";
chr6	StringTie	transcript	27403902	27427636	1000	-	.	gene_id "MSTRG.160781"; transcript_id "MSTRG.160781.1";
chr6	StringTie	exon	27403902	27407854	1000	-	.	gene_id "MSTRG.160781"; transcript_id "MSTRG.160781.1"; exon_number "1";
chr6	StringTie	exon	27410266	27410336	1000	-	.	gene_id "MSTRG.160781"; transcript_id "MSTRG.160781.1"; exon_number "2";
chr6	StringTie	exon	27420599	27427636	1000	-	.	gene_id "MSTRG.160781"; transcript_id "MSTRG.160781.1"; exon_number "3";
chr6	StringTie	transcript	27441710	27480796	1000	-	.	gene_id "MSTRG.160781"; transcript_id "MSTRG.160781.10";
chr6	StringTie	exon	27441710	27453260	1000	-	.	gene_id "MSTRG.160781"; transcript_id "MSTRG.160781.10"; exon_number "1";
chr6	StringTie	exon	27456826	27456921	1000	-	.	gene_id "MSTRG.160781"; transcript_id "MSTRG.160781.10"; exon_number "2";
chr6	StringTie	exon	27457283	27457409	1000	-	.	gene_id "MSTRG.160781"; transcript_id "MSTRG.160781.10"; exon_number "3";
chr6	StringTie	exon	27467853	27467920	1000	-	.	gene_id "MSTRG.160781"; transcript_id "MSTRG.160781.10"; exon_number "4";
chr6	StringTie	exon	27472288	27472433	1000	-	.	gene_id "MSTRG.160781"; transcript_id "MSTRG.160781.10"; exon_number "5";
chr6	StringTie	exon	27472729	27480796	1000	-	.	gene_id "MSTRG.160781"; transcript_id "MSTRG.160781.10"; exon_number "6";
chr6	StringTie	transcript	27448878	27474016	1000	-	.	gene_id "MSTRG.160781"; transcript_id "MSTRG.160781.11";
chr6	StringTie	exon	27448878	27453289	1000	-	.	gene_id "MSTRG.160781"; transcript_id "MSTRG.160781.11"; exon_number "1";
chr6	StringTie	exon	27456826	27456921	1000	-	.	gene_id "MSTRG.160781"; transcript_id "MSTRG.160781.11"; exon_number "2";
chr6	StringTie	exon	27457283	27457409	1000	-	.	gene_id "MSTRG.160781"; transcript_id "MSTRG.160781.11"; exon_number "3";
chr6	StringTie	exon	27467853	27467920	1000	-	.	gene_id "MSTRG.160781"; transcript_id "MSTRG.160781.11"; exon_number "4";
chr6	StringTie	exon	27472288	27472433	1000	-	.	gene_id "MSTRG.160781"; transcript_id "MSTRG.160781.11"; exon_number "5";
chr6	StringTie	exon	27472729	27474016	1000	-	.	gene_id "MSTRG.160781"; transcript_id "MSTRG.160781.11"; exon_number "6";
chr6	StringTie	transcript	27449659	27497671	1000	-	.	gene_id "MSTRG.160781"; transcript_id "MSTRG.160781.12";
chr6	StringTie	exon	27449659	27453260	1000	-	.	gene_id "MSTRG.160781"; transcript_id "MSTRG.160781.12"; exon_number "1";
chr6	StringTie	exon	27456826	27456921	1000	-	.	gene_id "MSTRG.160781"; transcript_id "MSTRG.160781.12"; exon_number "2";
chr6	StringTie	exon	27457283	27457409	1000	-	.	gene_id "MSTRG.160781"; transcript_id "MSTRG.160781.12"; exon_number "3";
chr6	StringTie	exon	27467853	27467920	1000	-	.	gene_id "MSTRG.160781"; transcript_id "MSTRG.160781.12"; exon_number "4";
chr6	StringTie	exon	27472288	27472433	1000	-	.	gene_id "MSTRG.160781"; transcript_id "MSTRG.160781.12"; exon_number "5";
chr6	StringTie	exon	27485762	27497671	1000	-	.	gene_id "MSTRG.160781"; transcript_id "MSTRG.160781.12"; exon_number "6";
chr6	StringTie	transcript	27449686	27473604	1000	-	.	gene_id "MSTRG.160781"; transcript_id "MSTRG.160781.13";
chr6	StringTie	exon	27449686	27453260	1000	-	.	gene_id "MSTRG.160781"; transcript_id "MSTRG.160781.13"; exon_number "1";
chr6	StringTie	exon	27456842	27456921	1000	-	.	gene_id "MSTRG.160781"; transcript_id "MSTRG.160781.13"; exon_number "2";
chr6	StringTie	exon	27457283	27457409	1000	-	.	gene_id "MSTRG.160781"; transcript_id "MSTRG.160781.13"; exon_number "3";
chr6	StringTie	exon	27467853	27467920	1000	-	.	gene_id "MSTRG.160781"; transcript_id "MSTRG.160781.13"; exon_number "4";
chr6	StringTie	exon	27472288	27472433	1000	-	.	gene_id "MSTRG.160781"; transcript_id "MSTRG.160781.13"; exon_number "5";
chr6	StringTie	exon	27472729	27473604	1000	-	.	gene_id "MSTRG.160781"; transcript_id "MSTRG.160781.13"; exon_number "6";
chr6	StringTie	transcript	27450365	27481232	1000	-	.	gene_id "MSTRG.160781"; transcript_id "MSTRG.160781.14";
chr6	StringTie	exon	27450365	27453260	1000	-	.	gene_id "MSTRG.160781"; transcript_id "MSTRG.160781.14"; exon_number "1";
chr6	StringTie	exon	27456826	27456921	1000	-	.	gene_id "MSTRG.160781"; transcript_id "MSTRG.160781.14"; exon_number "2";
chr6	StringTie	exon	27457283	27457409	1000	-	.	gene_id "MSTRG.160781"; transcript_id "MSTRG.160781.14"; exon_number "3";
chr6	StringTie	exon	27467853	27467920	1000	-	.	gene_id "MSTRG.160781"; transcript_id "MSTRG.160781.14"; exon_number "4";
chr6	StringTie	exon	27472288	27472433	1000	-	.	gene_id "MSTRG.160781"; transcript_id "MSTRG.160781.14"; exon_number "5";
chr6	StringTie	exon	27472729	27473384	1000	-	.	gene_id "MSTRG.160781"; transcript_id "MSTRG.160781.14"; exon_number "6";
chr6	StringTie	exon	27474117	27481232	1000	-	.	gene_id "MSTRG.160781"; transcript_id "MSTRG.160781.14"; exon_number "7";
chr6	StringTie	transcript	27450517	27473036	1000	-	.	gene_id "MSTRG.160781"; transcript_id "MSTRG.160781.15";
chr6	StringTie	exon	27450517	27453260	1000	-	.	gene_id "MSTRG.160781"; transcript_id "MSTRG.160781.15"; exon_number "1";
chr6	StringTie	exon	27456826	27456921	1000	-	.	gene_id "MSTRG.160781"; transcript_id "MSTRG.160781.15"; exon_number "2";
chr6	StringTie	exon	27457283	27457409	1000	-	.	gene_id "MSTRG.160781"; transcript_id "MSTRG.160781.15"; exon_number "3";
chr6	StringTie	exon	27467853	27467920	1000	-	.	gene_id "MSTRG.160781"; transcript_id "MSTRG.160781.15"; exon_number "4";
chr6	StringTie	exon	27472288	27472428	1000	-	.	gene_id "MSTRG.160781"; transcript_id "MSTRG.160781.15"; exon_number "5";
chr6	StringTie	exon	27472632	27473036	1000	-	.	gene_id "MSTRG.160781"; transcript_id "MSTRG.160781.15"; exon_number "6";
chr6	StringTie	transcript	27450521	27486509	1000	-	.	gene_id "MSTRG.160781"; transcript_id "MSTRG.160781.16";
chr6	StringTie	exon	27450521	27453260	1000	-	.	gene_id "MSTRG.160781"; transcript_id "MSTRG.160781.16"; exon_number "1";
chr6	StringTie	exon	27456826	27456921	1000	-	.	gene_id "MSTRG.160781"; transcript_id "MSTRG.160781.16"; exon_number "2";
chr6	StringTie	exon	27457283	27457409	1000	-	.	gene_id "MSTRG.160781"; transcript_id "MSTRG.160781.16"; exon_number "3";
chr6	StringTie	exon	27467853	27467920	1000	-	.	gene_id "MSTRG.160781"; transcript_id "MSTRG.160781.16"; exon_number "4";
chr6	StringTie	exon	27472288	27472433	1000	-	.	gene_id "MSTRG.160781"; transcript_id "MSTRG.160781.16"; exon_number "5";
chr6	StringTie	exon	27485645	27486509	1000	-	.	gene_id "MSTRG.160781"; transcript_id "MSTRG.160781.16"; exon_number "6";
chr6	StringTie	transcript	27450675	27473105	1000	-	.	gene_id "MSTRG.160781"; transcript_id "MSTRG.160781.17";
chr6	StringTie	exon	27450675	27453260	1000	-	.	gene_id "MSTRG.160781"; transcript_id "MSTRG.160781.17"; exon_number "1";
chr6	StringTie	exon	27456826	27456950	1000	-	.	gene_id "MSTRG.160781"; transcript_id "MSTRG.160781.17"; exon_number "2";
chr6	StringTie	exon	27457283	27457409	1000	-	.	gene_id "MSTRG.160781"; transcript_id "MSTRG.160781.17"; exon_number "3";
chr6	StringTie	exon	27467853	27467920	1000	-	.	gene_id "MSTRG.160781"; transcript_id "MSTRG.160781.17"; exon_number "4";
chr6	StringTie	exon	27472288	27472433	1000	-	.	gene_id "MSTRG.160781"; transcript_id "MSTRG.160781.17"; exon_number "5";
chr6	StringTie	exon	27472661	27473105	1000	-	.	gene_id "MSTRG.160781"; transcript_id "MSTRG.160781.17"; exon_number "6";
chr6	StringTie	transcript	27450695	27472993	1000	-	.	gene_id "MSTRG.160781"; transcript_id "MSTRG.160781.18";
chr6	StringTie	exon	27450695	27453289	1000	-	.	gene_id "MSTRG.160781"; transcript_id "MSTRG.160781.18"; exon_number "1";
chr6	StringTie	exon	27456826	27456921	1000	-	.	gene_id "MSTRG.160781"; transcript_id "MSTRG.160781.18"; exon_number "2";
chr6	StringTie	exon	27457283	27457409	1000	-	.	gene_id "MSTRG.160781"; transcript_id "MSTRG.160781.18"; exon_number "3";
chr6	StringTie	exon	27467853	27467920	1000	-	.	gene_id "MSTRG.160781"; transcript_id "MSTRG.160781.18"; exon_number "4";
chr6	StringTie	exon	27472288	27472433	1000	-	.	gene_id "MSTRG.160781"; transcript_id "MSTRG.160781.18"; exon_number "5";
chr6	StringTie	exon	27472973	27472993	1000	-	.	gene_id "MSTRG.160781"; transcript_id "MSTRG.160781.18"; exon_number "6";
chr6	StringTie	transcript	27403923	27473089	1000	-	.	gene_id "MSTRG.160781"; transcript_id "MSTRG.160781.2";
chr6	StringTie	exon	27403923	27407182	1000	-	.	gene_id "MSTRG.160781"; transcript_id "MSTRG.160781.2"; exon_number "1";
chr6	StringTie	exon	27407718	27407854	1000	-	.	gene_id "MSTRG.160781"; transcript_id "MSTRG.160781.2"; exon_number "2";
chr6	StringTie	exon	27410266	27410336	1000	-	.	gene_id "MSTRG.160781"; transcript_id "MSTRG.160781.2"; exon_number "3";
chr6	StringTie	exon	27456826	27456921	1000	-	.	gene_id "MSTRG.160781"; transcript_id "MSTRG.160781.2"; exon_number "4";
chr6	StringTie	exon	27457283	27457409	1000	-	.	gene_id "MSTRG.160781"; transcript_id "MSTRG.160781.2"; exon_number "5";
chr6	StringTie	exon	27467853	27467920	1000	-	.	gene_id "MSTRG.160781"; transcript_id "MSTRG.160781.2"; exon_number "6";
chr6	StringTie	exon	27472288	27472433	1000	-	.	gene_id "MSTRG.160781"; transcript_id "MSTRG.160781.2"; exon_number "7";
chr6	StringTie	exon	27472729	27473089	1000	-	.	gene_id "MSTRG.160781"; transcript_id "MSTRG.160781.2"; exon_number "8";
chr6	StringTie	transcript	27450759	27473089	1000	-	.	gene_id "MSTRG.160781"; transcript_id "MSTRG.160781.20";
chr6	StringTie	exon	27450759	27453260	1000	-	.	gene_id "MSTRG.160781"; transcript_id "MSTRG.160781.20"; exon_number "1";
chr6	StringTie	exon	27456826	27456950	1000	-	.	gene_id "MSTRG.160781"; transcript_id "MSTRG.160781.20"; exon_number "2";
chr6	StringTie	exon	27457283	27457409	1000	-	.	gene_id "MSTRG.160781"; transcript_id "MSTRG.160781.20"; exon_number "3";
chr6	StringTie	exon	27467853	27467920	1000	-	.	gene_id "MSTRG.160781"; transcript_id "MSTRG.160781.20"; exon_number "4";
chr6	StringTie	exon	27472288	27472433	1000	-	.	gene_id "MSTRG.160781"; transcript_id "MSTRG.160781.20"; exon_number "5";
chr6	StringTie	exon	27472729	27473089	1000	-	.	gene_id "MSTRG.160781"; transcript_id "MSTRG.160781.20"; exon_number "6";
chr6	StringTie	transcript	27450812	27473133	1000	-	.	gene_id "MSTRG.160781"; transcript_id "MSTRG.160781.21";
chr6	StringTie	exon	27450812	27453260	1000	-	.	gene_id "MSTRG.160781"; transcript_id "MSTRG.160781.21"; exon_number "1";
chr6	StringTie	exon	27456826	27456921	1000	-	.	gene_id "MSTRG.160781"; transcript_id "MSTRG.160781.21"; exon_number "2";
chr6	StringTie	exon	27457283	27457409	1000	-	.	gene_id "MSTRG.160781"; transcript_id "MSTRG.160781.21"; exon_number "3";
chr6	StringTie	exon	27467853	27467920	1000	-	.	gene_id "MSTRG.160781"; transcript_id "MSTRG.160781.21"; exon_number "4";
chr6	StringTie	exon	27472288	27472433	1000	-	.	gene_id "MSTRG.160781"; transcript_id "MSTRG.160781.21"; exon_number "5";
chr6	StringTie	exon	27473090	27473133	1000	-	.	gene_id "MSTRG.160781"; transcript_id "MSTRG.160781.21"; exon_number "6";
chr6	StringTie	transcript	27493298	27496953	1000	-	.	gene_id "MSTRG.160781"; transcript_id "MSTRG.160781.23";
chr6	StringTie	exon	27493298	27493316	1000	-	.	gene_id "MSTRG.160781"; transcript_id "MSTRG.160781.23"; exon_number "1";
chr6	StringTie	exon	27495988	27496953	1000	-	.	gene_id "MSTRG.160781"; transcript_id "MSTRG.160781.23"; exon_number "2";
chr6	StringTie	transcript	27403926	27407690	1000	-	.	gene_id "MSTRG.160781"; transcript_id "MSTRG.160781.3";
chr6	StringTie	exon	27403926	27407182	1000	-	.	gene_id "MSTRG.160781"; transcript_id "MSTRG.160781.3"; exon_number "1";
chr6	StringTie	exon	27407288	27407690	1000	-	.	gene_id "MSTRG.160781"; transcript_id "MSTRG.160781.3"; exon_number "2";
chr6	StringTie	transcript	27403928	27423558	1000	-	.	gene_id "MSTRG.160781"; transcript_id "MSTRG.160781.4";
chr6	StringTie	exon	27403928	27407504	1000	-	.	gene_id "MSTRG.160781"; transcript_id "MSTRG.160781.4"; exon_number "1";
chr6	StringTie	exon	27407718	27407854	1000	-	.	gene_id "MSTRG.160781"; transcript_id "MSTRG.160781.4"; exon_number "2";
chr6	StringTie	exon	27410266	27410336	1000	-	.	gene_id "MSTRG.160781"; transcript_id "MSTRG.160781.4"; exon_number "3";
chr6	StringTie	exon	27422824	27423558	1000	-	.	gene_id "MSTRG.160781"; transcript_id "MSTRG.160781.4"; exon_number "4";
chr6	StringTie	transcript	27403974	27410720	1000	-	.	gene_id "MSTRG.160781"; transcript_id "MSTRG.160781.5";
chr6	StringTie	exon	27403974	27406872	1000	-	.	gene_id "MSTRG.160781"; transcript_id "MSTRG.160781.5"; exon_number "1";
chr6	StringTie	exon	27407106	27407182	1000	-	.	gene_id "MSTRG.160781"; transcript_id "MSTRG.160781.5"; exon_number "2";
chr6	StringTie	exon	27407718	27407854	1000	-	.	gene_id "MSTRG.160781"; transcript_id "MSTRG.160781.5"; exon_number "3";
chr6	StringTie	exon	27410266	27410720	1000	-	.	gene_id "MSTRG.160781"; transcript_id "MSTRG.160781.5"; exon_number "4";
chr6	StringTie	transcript	27404031	27410334	1000	-	.	gene_id "MSTRG.160781"; transcript_id "MSTRG.160781.7";
chr6	StringTie	exon	27404031	27407504	1000	-	.	gene_id "MSTRG.160781"; transcript_id "MSTRG.160781.7"; exon_number "1";
chr6	StringTie	exon	27407743	27407854	1000	-	.	gene_id "MSTRG.160781"; transcript_id "MSTRG.160781.7"; exon_number "2";
chr6	StringTie	exon	27410266	27410334	1000	-	.	gene_id "MSTRG.160781"; transcript_id "MSTRG.160781.7"; exon_number "3";
chr6	StringTie	transcript	27404033	27413173	1000	-	.	gene_id "MSTRG.160781"; transcript_id "MSTRG.160781.8";
chr6	StringTie	exon	27404033	27407504	1000	-	.	gene_id "MSTRG.160781"; transcript_id "MSTRG.160781.8"; exon_number "1";
chr6	StringTie	exon	27407718	27407854	1000	-	.	gene_id "MSTRG.160781"; transcript_id "MSTRG.160781.8"; exon_number "2";
chr6	StringTie	exon	27410266	27410336	1000	-	.	gene_id "MSTRG.160781"; transcript_id "MSTRG.160781.8"; exon_number "3";
chr6	StringTie	exon	27413133	27413173	1000	-	.	gene_id "MSTRG.160781"; transcript_id "MSTRG.160781.8"; exon_number "4";
chr6	StringTie	transcript	27404054	27407341	1000	-	.	gene_id "MSTRG.160781"; transcript_id "MSTRG.160781.9";
chr6	StringTie	exon	27404054	27406657	1000	-	.	gene_id "MSTRG.160781"; transcript_id "MSTRG.160781.9"; exon_number "1";
chr6	StringTie	exon	27407106	27407341	1000	-	.	gene_id "MSTRG.160781"; transcript_id "MSTRG.160781.9"; exon_number "2";
chr6	StringTie	transcript	27407697	27407996	1000	+	.	gene_id "MSTRG.160782"; transcript_id "ENST00000417812"; gene_name "MCFD2P1"; ref_gene_id "ENSG00000237154";
chr6	StringTie	exon	27407697	27407996	1000	+	.	gene_id "MSTRG.160782"; transcript_id "ENST00000417812"; exon_number "1"; gene_name "MCFD2P1"; ref_gene_id "ENSG00000237154";
chr6	StringTie	transcript	27427937	27431171	1000	+	.	gene_id "MSTRG.160783"; transcript_id "MSTRG.160783.1";
chr6	StringTie	exon	27427937	27428557	1000	+	.	gene_id "MSTRG.160783"; transcript_id "MSTRG.160783.1"; exon_number "1";
chr6	StringTie	exon	27429002	27431171	1000	+	.	gene_id "MSTRG.160783"; transcript_id "MSTRG.160783.1"; exon_number "2";
chr6	StringTie	transcript	27428415	27430740	1000	+	.	gene_id "MSTRG.160783"; transcript_id "MSTRG.160783.2";
chr6	StringTie	exon	27428415	27428557	1000	+	.	gene_id "MSTRG.160783"; transcript_id "MSTRG.160783.2"; exon_number "1";
chr6	StringTie	exon	27429002	27429103	1000	+	.	gene_id "MSTRG.160783"; transcript_id "MSTRG.160783.2"; exon_number "2";
chr6	StringTie	exon	27430504	27430740	1000	+	.	gene_id "MSTRG.160783"; transcript_id "MSTRG.160783.2"; exon_number "3";
chr6	StringTie	transcript	27473161	27492530	1000	+	.	gene_id "MSTRG.160784"; transcript_id "MSTRG.160784.1";
chr6	StringTie	exon	27473161	27473309	1000	+	.	gene_id "MSTRG.160784"; transcript_id "MSTRG.160784.1"; exon_number "1";
chr6	StringTie	exon	27475094	27475242	1000	+	.	gene_id "MSTRG.160784"; transcript_id "MSTRG.160784.1"; exon_number "2";
chr6	StringTie	exon	27492503	27492530	1000	+	.	gene_id "MSTRG.160784"; transcript_id "MSTRG.160784.1"; exon_number "3";
chr6	StringTie	transcript	27473176	27479560	1000	+	.	gene_id "MSTRG.160784"; transcript_id "MSTRG.160784.2";
chr6	StringTie	exon	27473176	27473309	1000	+	.	gene_id "MSTRG.160784"; transcript_id "MSTRG.160784.2"; exon_number "1";
chr6	StringTie	exon	27475094	27475242	1000	+	.	gene_id "MSTRG.160784"; transcript_id "MSTRG.160784.2"; exon_number "2";
chr6	StringTie	exon	27479489	27479560	1000	+	.	gene_id "MSTRG.160784"; transcript_id "MSTRG.160784.2"; exon_number "3";
chr6	StringTie	transcript	27500226	27500637	1000	.	.	gene_id "MSTRG.160785"; transcript_id "MSTRG.160785.1";
chr6	StringTie	exon	27500226	27500637	1000	.	.	gene_id "MSTRG.160785"; transcript_id "MSTRG.160785.1"; exon_number "1";
chr6	StringTie	transcript	27506760	27507524	1000	.	.	gene_id "MSTRG.160786"; transcript_id "MSTRG.160786.1";
chr6	StringTie	exon	27506760	27507524	1000	.	.	gene_id "MSTRG.160786"; transcript_id "MSTRG.160786.1"; exon_number "1";
chr6	StringTie	transcript	27510501	27510694	1000	+	.	gene_id "MSTRG.160787"; transcript_id "ENST00000613415"; gene_name "XXbac-BPGBPG34I8.2"; ref_gene_id "ENSG00000278332";
chr6	StringTie	exon	27510501	27510694	1000	+	.	gene_id "MSTRG.160787"; transcript_id "ENST00000613415"; exon_number "1"; gene_name "XXbac-BPGBPG34I8.2"; ref_gene_id "ENSG00000278332";
chr6	StringTie	transcript	27511763	27515066	1000	+	.	gene_id "MSTRG.160788"; transcript_id "MSTRG.160788.1";
chr6	StringTie	exon	27511763	27513613	1000	+	.	gene_id "MSTRG.160788"; transcript_id "MSTRG.160788.1"; exon_number "1";
chr6	StringTie	exon	27514967	27515066	1000	+	.	gene_id "MSTRG.160788"; transcript_id "MSTRG.160788.1"; exon_number "2";
chr6	StringTie	transcript	27515039	27515274	1000	-	.	gene_id "MSTRG.160789"; transcript_id "ENST00000603933"; gene_name "XXbac-BPGBPG34I8.1"; ref_gene_id "ENSG00000270666";
chr6	StringTie	exon	27515039	27515274	1000	-	.	gene_id "MSTRG.160789"; transcript_id "ENST00000603933"; exon_number "1"; gene_name "XXbac-BPGBPG34I8.1"; ref_gene_id "ENSG00000270666";
chr6	StringTie	transcript	27514477	27519492	1000	-	.	gene_id "MSTRG.160789"; transcript_id "MSTRG.160789.1";
chr6	StringTie	exon	27514477	27515041	1000	-	.	gene_id "MSTRG.160789"; transcript_id "MSTRG.160789.1"; exon_number "1";
chr6	StringTie	exon	27519330	27519492	1000	-	.	gene_id "MSTRG.160789"; transcript_id "MSTRG.160789.1"; exon_number "2";
chr1	StringTie	transcript	223319515	223341401	1000	+	.	gene_id "MSTRG.16079"; transcript_id "MSTRG.16079.1";
chr1	StringTie	exon	223319515	223319659	1000	+	.	gene_id "MSTRG.16079"; transcript_id "MSTRG.16079.1"; exon_number "1";
chr1	StringTie	exon	223339672	223341401	1000	+	.	gene_id "MSTRG.16079"; transcript_id "MSTRG.16079.1"; exon_number "2";
chr6	StringTie	transcript	27523076	27524339	1000	+	.	gene_id "MSTRG.160790"; transcript_id "ENST00000401954"; gene_name "HNRNPA1P1"; ref_gene_id "ENSG00000218347";
chr6	StringTie	exon	27523076	27523126	1000	+	.	gene_id "MSTRG.160790"; transcript_id "ENST00000401954"; exon_number "1"; gene_name "HNRNPA1P1"; ref_gene_id "ENSG00000218347";
chr6	StringTie	exon	27523447	27524339	1000	+	.	gene_id "MSTRG.160790"; transcript_id "ENST00000401954"; exon_number "2"; gene_name "HNRNPA1P1"; ref_gene_id "ENSG00000218347";
chr6	StringTie	transcript	27527910	27555134	1000	-	.	gene_id "MSTRG.160791"; transcript_id "MSTRG.160791.1";
chr6	StringTie	exon	27527910	27539352	1000	-	.	gene_id "MSTRG.160791"; transcript_id "MSTRG.160791.1"; exon_number "1";
chr6	StringTie	exon	27543122	27543719	1000	-	.	gene_id "MSTRG.160791"; transcript_id "MSTRG.160791.1"; exon_number "2";
chr6	StringTie	exon	27545143	27555134	1000	-	.	gene_id "MSTRG.160791"; transcript_id "MSTRG.160791.1"; exon_number "3";
chr6	StringTie	transcript	27530012	27545684	1000	-	.	gene_id "MSTRG.160791"; transcript_id "MSTRG.160791.2";
chr6	StringTie	exon	27530012	27532027	1000	-	.	gene_id "MSTRG.160791"; transcript_id "MSTRG.160791.2"; exon_number "1";
chr6	StringTie	exon	27535501	27539352	1000	-	.	gene_id "MSTRG.160791"; transcript_id "MSTRG.160791.2"; exon_number "2";
chr6	StringTie	exon	27543122	27543719	1000	-	.	gene_id "MSTRG.160791"; transcript_id "MSTRG.160791.2"; exon_number "3";
chr6	StringTie	exon	27545143	27545684	1000	-	.	gene_id "MSTRG.160791"; transcript_id "MSTRG.160791.2"; exon_number "4";
chr6	StringTie	transcript	27540376	27545684	1000	-	.	gene_id "MSTRG.160791"; transcript_id "MSTRG.160791.3";
chr6	StringTie	exon	27540376	27543588	1000	-	.	gene_id "MSTRG.160791"; transcript_id "MSTRG.160791.3"; exon_number "1";
chr6	StringTie	exon	27545143	27545684	1000	-	.	gene_id "MSTRG.160791"; transcript_id "MSTRG.160791.3"; exon_number "2";
chr6	StringTie	transcript	27560822	27561744	1000	-	.	gene_id "MSTRG.160792"; transcript_id "ENST00000405625"; gene_name "XXbac-BPG34I8.3"; ref_gene_id "ENSG00000219738";
chr6	StringTie	exon	27560822	27561009	1000	-	.	gene_id "MSTRG.160792"; transcript_id "ENST00000405625"; exon_number "1"; gene_name "XXbac-BPG34I8.3"; ref_gene_id "ENSG00000219738";
chr6	StringTie	exon	27561361	27561744	1000	-	.	gene_id "MSTRG.160792"; transcript_id "ENST00000405625"; exon_number "2"; gene_name "XXbac-BPG34I8.3"; ref_gene_id "ENSG00000219738";
chr6	StringTie	transcript	27556345	27561914	1000	-	.	gene_id "MSTRG.160792"; transcript_id "MSTRG.160792.1";
chr6	StringTie	exon	27556345	27558540	1000	-	.	gene_id "MSTRG.160792"; transcript_id "MSTRG.160792.1"; exon_number "1";
chr6	StringTie	exon	27559940	27561009	1000	-	.	gene_id "MSTRG.160792"; transcript_id "MSTRG.160792.1"; exon_number "2";
chr6	StringTie	exon	27561361	27561914	1000	-	.	gene_id "MSTRG.160792"; transcript_id "MSTRG.160792.1"; exon_number "3";
chr6	StringTie	transcript	27556384	27563403	1000	-	.	gene_id "MSTRG.160792"; transcript_id "MSTRG.160792.2";
chr6	StringTie	exon	27556384	27562448	1000	-	.	gene_id "MSTRG.160792"; transcript_id "MSTRG.160792.2"; exon_number "1";
chr6	StringTie	exon	27563181	27563403	1000	-	.	gene_id "MSTRG.160792"; transcript_id "MSTRG.160792.2"; exon_number "2";
chr6	StringTie	transcript	27566148	27568041	1000	.	.	gene_id "MSTRG.160793"; transcript_id "MSTRG.160793.1";
chr6	StringTie	exon	27566148	27568041	1000	.	.	gene_id "MSTRG.160793"; transcript_id "MSTRG.160793.1"; exon_number "1";
chr6	StringTie	transcript	27568480	27568692	1000	.	.	gene_id "MSTRG.160794"; transcript_id "MSTRG.160794.1";
chr6	StringTie	exon	27568480	27568692	1000	.	.	gene_id "MSTRG.160794"; transcript_id "MSTRG.160794.1"; exon_number "1";
chr6	StringTie	transcript	27570301	27570534	1000	.	.	gene_id "MSTRG.160795"; transcript_id "MSTRG.160795.1";
chr6	StringTie	exon	27570301	27570534	1000	.	.	gene_id "MSTRG.160795"; transcript_id "MSTRG.160795.1"; exon_number "1";
chr6	StringTie	transcript	27574017	27575275	1000	.	.	gene_id "MSTRG.160796"; transcript_id "MSTRG.160796.1";
chr6	StringTie	exon	27574017	27575275	1000	.	.	gene_id "MSTRG.160796"; transcript_id "MSTRG.160796.1"; exon_number "1";
chr6	StringTie	transcript	27576780	27577910	1000	.	.	gene_id "MSTRG.160797"; transcript_id "MSTRG.160797.1";
chr6	StringTie	exon	27576780	27577910	1000	.	.	gene_id "MSTRG.160797"; transcript_id "MSTRG.160797.1"; exon_number "1";
chr6	StringTie	transcript	27585285	27588352	1000	-	.	gene_id "MSTRG.160798"; transcript_id "MSTRG.160798.1";
chr6	StringTie	exon	27585285	27585720	1000	-	.	gene_id "MSTRG.160798"; transcript_id "MSTRG.160798.1"; exon_number "1";
chr6	StringTie	exon	27587371	27587441	1000	-	.	gene_id "MSTRG.160798"; transcript_id "MSTRG.160798.1"; exon_number "2";
chr6	StringTie	exon	27587995	27588352	1000	-	.	gene_id "MSTRG.160798"; transcript_id "MSTRG.160798.1"; exon_number "3";
chr6	StringTie	transcript	27588617	27588856	1000	.	.	gene_id "MSTRG.160799"; transcript_id "MSTRG.160799.1";
chr6	StringTie	exon	27588617	27588856	1000	.	.	gene_id "MSTRG.160799"; transcript_id "MSTRG.160799.1"; exon_number "1";
chr1	StringTie	transcript	22215646	22215848	1000	-	.	gene_id "MSTRG.1608"; transcript_id "MSTRG.1608.1";
chr1	StringTie	exon	22215646	22215848	1000	-	.	gene_id "MSTRG.1608"; transcript_id "MSTRG.1608.1"; exon_number "1";
chr1	StringTie	transcript	224041858	224043245	1000	.	.	gene_id "MSTRG.16080"; transcript_id "MSTRG.16080.1";
chr1	StringTie	exon	224041858	224043245	1000	.	.	gene_id "MSTRG.16080"; transcript_id "MSTRG.16080.1"; exon_number "1";
chr6	StringTie	transcript	27590863	27591104	1000	.	.	gene_id "MSTRG.160800"; transcript_id "MSTRG.160800.1";
chr6	StringTie	exon	27590863	27591104	1000	.	.	gene_id "MSTRG.160800"; transcript_id "MSTRG.160800.1"; exon_number "1";
chr6	StringTie	transcript	27592306	27592892	1000	.	.	gene_id "MSTRG.160801"; transcript_id "MSTRG.160801.1";
chr6	StringTie	exon	27592306	27592892	1000	.	.	gene_id "MSTRG.160801"; transcript_id "MSTRG.160801.1"; exon_number "1";
chr6	StringTie	transcript	27594434	27594808	1000	.	.	gene_id "MSTRG.160802"; transcript_id "MSTRG.160802.1";
chr6	StringTie	exon	27594434	27594808	1000	.	.	gene_id "MSTRG.160802"; transcript_id "MSTRG.160802.1"; exon_number "1";
chr6	StringTie	transcript	27595785	27596001	1000	.	.	gene_id "MSTRG.160803"; transcript_id "MSTRG.160803.1";
chr6	StringTie	exon	27595785	27596001	1000	.	.	gene_id "MSTRG.160803"; transcript_id "MSTRG.160803.1"; exon_number "1";
chr6	StringTie	transcript	27596412	27596517	1000	+	.	gene_id "MSTRG.160804"; transcript_id "ENST00000383944"; gene_name "RNU6-471P"; ref_gene_id "ENSG00000206671";
chr6	StringTie	exon	27596412	27596517	1000	+	.	gene_id "MSTRG.160804"; transcript_id "ENST00000383944"; exon_number "1"; gene_name "RNU6-471P"; ref_gene_id "ENSG00000206671";
chr6	StringTie	transcript	27600864	27602666	1000	.	.	gene_id "MSTRG.160805"; transcript_id "MSTRG.160805.1";
chr6	StringTie	exon	27600864	27602666	1000	.	.	gene_id "MSTRG.160805"; transcript_id "MSTRG.160805.1"; exon_number "1";
chr6	StringTie	transcript	27603026	27603887	1000	.	.	gene_id "MSTRG.160806"; transcript_id "MSTRG.160806.1";
chr6	StringTie	exon	27603026	27603887	1000	.	.	gene_id "MSTRG.160806"; transcript_id "MSTRG.160806.1"; exon_number "1";
chr6	StringTie	transcript	27607401	27611606	1000	.	.	gene_id "MSTRG.160807"; transcript_id "MSTRG.160807.1";
chr6	StringTie	exon	27607401	27611606	1000	.	.	gene_id "MSTRG.160807"; transcript_id "MSTRG.160807.1"; exon_number "1";
chr6	StringTie	transcript	27614630	27614837	1000	.	.	gene_id "MSTRG.160808"; transcript_id "MSTRG.160808.1";
chr6	StringTie	exon	27614630	27614837	1000	.	.	gene_id "MSTRG.160808"; transcript_id "MSTRG.160808.1"; exon_number "1";
chr6	StringTie	transcript	27627143	27627395	1000	.	.	gene_id "MSTRG.160809"; transcript_id "MSTRG.160809.1";
chr6	StringTie	exon	27627143	27627395	1000	.	.	gene_id "MSTRG.160809"; transcript_id "MSTRG.160809.1"; exon_number "1";
chr1	StringTie	transcript	224043983	224048449	1000	.	.	gene_id "MSTRG.16081"; transcript_id "MSTRG.16081.1";
chr1	StringTie	exon	224043983	224048449	1000	.	.	gene_id "MSTRG.16081"; transcript_id "MSTRG.16081.1"; exon_number "1";
chr6	StringTie	transcript	27628113	27628394	1000	.	.	gene_id "MSTRG.160810"; transcript_id "MSTRG.160810.1";
chr6	StringTie	exon	27628113	27628394	1000	.	.	gene_id "MSTRG.160810"; transcript_id "MSTRG.160810.1"; exon_number "1";
chr6	StringTie	transcript	27629030	27629315	1000	.	.	gene_id "MSTRG.160811"; transcript_id "MSTRG.160811.1";
chr6	StringTie	exon	27629030	27629315	1000	.	.	gene_id "MSTRG.160811"; transcript_id "MSTRG.160811.1"; exon_number "1";
chr6	StringTie	transcript	27636391	27637060	1000	.	.	gene_id "MSTRG.160812"; transcript_id "MSTRG.160812.1";
chr6	StringTie	exon	27636391	27637060	1000	.	.	gene_id "MSTRG.160812"; transcript_id "MSTRG.160812.1"; exon_number "1";
chr6	StringTie	transcript	27638325	27638713	1000	.	.	gene_id "MSTRG.160813"; transcript_id "MSTRG.160813.1";
chr6	StringTie	exon	27638325	27638713	1000	.	.	gene_id "MSTRG.160813"; transcript_id "MSTRG.160813.1"; exon_number "1";
chr6	StringTie	transcript	27639032	27639282	1000	.	.	gene_id "MSTRG.160814"; transcript_id "MSTRG.160814.1";
chr6	StringTie	exon	27639032	27639282	1000	.	.	gene_id "MSTRG.160814"; transcript_id "MSTRG.160814.1"; exon_number "1";
chr6	StringTie	transcript	27640716	27645071	1000	.	.	gene_id "MSTRG.160815"; transcript_id "MSTRG.160815.1";
chr6	StringTie	exon	27640716	27645071	1000	.	.	gene_id "MSTRG.160815"; transcript_id "MSTRG.160815.1"; exon_number "1";
chr6	StringTie	transcript	27645805	27646132	1000	.	.	gene_id "MSTRG.160816"; transcript_id "MSTRG.160816.1";
chr6	StringTie	exon	27645805	27646132	1000	.	.	gene_id "MSTRG.160816"; transcript_id "MSTRG.160816.1"; exon_number "1";
chr6	StringTie	transcript	27647379	27649868	1000	.	.	gene_id "MSTRG.160817"; transcript_id "MSTRG.160817.1";
chr6	StringTie	exon	27647379	27649868	1000	.	.	gene_id "MSTRG.160817"; transcript_id "MSTRG.160817.1"; exon_number "1";
chr6	StringTie	transcript	27650835	27651038	1000	.	.	gene_id "MSTRG.160818"; transcript_id "MSTRG.160818.1";
chr6	StringTie	exon	27650835	27651038	1000	.	.	gene_id "MSTRG.160818"; transcript_id "MSTRG.160818.1"; exon_number "1";
chr6	StringTie	transcript	27652602	27652825	1000	-	.	gene_id "MSTRG.160819"; transcript_id "ENST00000404273"; gene_name "RP1-15D7.1"; ref_gene_id "ENSG00000216676";
chr6	StringTie	exon	27652602	27652825	1000	-	.	gene_id "MSTRG.160819"; transcript_id "ENST00000404273"; exon_number "1"; gene_name "RP1-15D7.1"; ref_gene_id "ENSG00000216676";
chr1	StringTie	transcript	224048988	224049238	1000	.	.	gene_id "MSTRG.16082"; transcript_id "MSTRG.16082.1";
chr1	StringTie	exon	224048988	224049238	1000	.	.	gene_id "MSTRG.16082"; transcript_id "MSTRG.16082.1"; exon_number "1";
chr6	StringTie	transcript	27652878	27656514	1000	.	.	gene_id "MSTRG.160820"; transcript_id "MSTRG.160820.1";
chr6	StringTie	exon	27652878	27656514	1000	.	.	gene_id "MSTRG.160820"; transcript_id "MSTRG.160820.1"; exon_number "1";
chr6	StringTie	transcript	27657493	27660060	1000	.	.	gene_id "MSTRG.160821"; transcript_id "MSTRG.160821.1";
chr6	StringTie	exon	27657493	27660060	1000	.	.	gene_id "MSTRG.160821"; transcript_id "MSTRG.160821.1"; exon_number "1";
chr6	StringTie	transcript	27661165	27665720	1000	.	.	gene_id "MSTRG.160822"; transcript_id "MSTRG.160822.1";
chr6	StringTie	exon	27661165	27665720	1000	.	.	gene_id "MSTRG.160822"; transcript_id "MSTRG.160822.1"; exon_number "1";
chr6	StringTie	transcript	27666415	27670183	1000	-	.	gene_id "MSTRG.160823"; transcript_id "MSTRG.160823.1";
chr6	StringTie	exon	27666415	27668128	1000	-	.	gene_id "MSTRG.160823"; transcript_id "MSTRG.160823.1"; exon_number "1";
chr6	StringTie	exon	27669728	27670183	1000	-	.	gene_id "MSTRG.160823"; transcript_id "MSTRG.160823.1"; exon_number "2";
chr6	StringTie	transcript	27666873	27669854	1000	-	.	gene_id "MSTRG.160823"; transcript_id "MSTRG.160823.2";
chr6	StringTie	exon	27666873	27667759	1000	-	.	gene_id "MSTRG.160823"; transcript_id "MSTRG.160823.2"; exon_number "1";
chr6	StringTie	exon	27669728	27669854	1000	-	.	gene_id "MSTRG.160823"; transcript_id "MSTRG.160823.2"; exon_number "2";
chr6	StringTie	transcript	27670757	27671276	1000	.	.	gene_id "MSTRG.160824"; transcript_id "MSTRG.160824.1";
chr6	StringTie	exon	27670757	27671276	1000	.	.	gene_id "MSTRG.160824"; transcript_id "MSTRG.160824.1"; exon_number "1";
chr6	StringTie	transcript	27673069	27673573	1000	.	.	gene_id "MSTRG.160825"; transcript_id "MSTRG.160825.1";
chr6	StringTie	exon	27673069	27673573	1000	.	.	gene_id "MSTRG.160825"; transcript_id "MSTRG.160825.1"; exon_number "1";
chr6	StringTie	transcript	27674907	27676211	1000	.	.	gene_id "MSTRG.160826"; transcript_id "MSTRG.160826.1";
chr6	StringTie	exon	27674907	27676211	1000	.	.	gene_id "MSTRG.160826"; transcript_id "MSTRG.160826.1"; exon_number "1";
chr6	StringTie	transcript	27677706	27683598	1000	-	.	gene_id "MSTRG.160827"; transcript_id "MSTRG.160827.1";
chr6	StringTie	exon	27677706	27683598	1000	-	.	gene_id "MSTRG.160827"; transcript_id "MSTRG.160827.1"; exon_number "1";
chr6	StringTie	transcript	27684067	27686168	1000	.	.	gene_id "MSTRG.160828"; transcript_id "MSTRG.160828.1";
chr6	StringTie	exon	27684067	27686168	1000	.	.	gene_id "MSTRG.160828"; transcript_id "MSTRG.160828.1"; exon_number "1";
chr6	StringTie	transcript	27686960	27688706	1000	-	.	gene_id "MSTRG.160829"; transcript_id "MSTRG.160829.1";
chr6	StringTie	exon	27686960	27688084	1000	-	.	gene_id "MSTRG.160829"; transcript_id "MSTRG.160829.1"; exon_number "1";
chr6	StringTie	exon	27688632	27688706	1000	-	.	gene_id "MSTRG.160829"; transcript_id "MSTRG.160829.1"; exon_number "2";
chr6	StringTie	transcript	27686988	27689228	1000	-	.	gene_id "MSTRG.160829"; transcript_id "MSTRG.160829.2";
chr6	StringTie	exon	27686988	27689228	1000	-	.	gene_id "MSTRG.160829"; transcript_id "MSTRG.160829.2"; exon_number "1";
chr1	StringTie	transcript	224050157	224052431	1000	.	.	gene_id "MSTRG.16083"; transcript_id "MSTRG.16083.1";
chr1	StringTie	exon	224050157	224052431	1000	.	.	gene_id "MSTRG.16083"; transcript_id "MSTRG.16083.1"; exon_number "1";
chr6	StringTie	transcript	27694073	27702713	1000	+	.	gene_id "MSTRG.160830"; transcript_id "ENST00000625477"; gene_name "LINC01012"; ref_gene_id "ENSG00000281706";
chr6	StringTie	exon	27694073	27694506	1000	+	.	gene_id "MSTRG.160830"; transcript_id "ENST00000625477"; exon_number "1"; gene_name "LINC01012"; ref_gene_id "ENSG00000281706";
chr6	StringTie	exon	27702314	27702713	1000	+	.	gene_id "MSTRG.160830"; transcript_id "ENST00000625477"; exon_number "2"; gene_name "LINC01012"; ref_gene_id "ENSG00000281706";
chr6	StringTie	transcript	27694035	27710222	1000	+	.	gene_id "MSTRG.160830"; transcript_id "ENST00000628328"; gene_name "LINC01012"; ref_gene_id "ENSG00000281706";
chr6	StringTie	exon	27694035	27694506	1000	+	.	gene_id "MSTRG.160830"; transcript_id "ENST00000628328"; exon_number "1"; gene_name "LINC01012"; ref_gene_id "ENSG00000281706";
chr6	StringTie	exon	27702314	27702417	1000	+	.	gene_id "MSTRG.160830"; transcript_id "ENST00000628328"; exon_number "2"; gene_name "LINC01012"; ref_gene_id "ENSG00000281706";
chr6	StringTie	exon	27710124	27710222	1000	+	.	gene_id "MSTRG.160830"; transcript_id "ENST00000628328"; exon_number "3"; gene_name "LINC01012"; ref_gene_id "ENSG00000281706";
chr6	StringTie	transcript	27694045	27710222	1000	+	.	gene_id "MSTRG.160830"; transcript_id "ENST00000628762"; gene_name "LINC01012"; ref_gene_id "ENSG00000281706";
chr6	StringTie	exon	27694045	27694506	1000	+	.	gene_id "MSTRG.160830"; transcript_id "ENST00000628762"; exon_number "1"; gene_name "LINC01012"; ref_gene_id "ENSG00000281706";
chr6	StringTie	exon	27702314	27702417	1000	+	.	gene_id "MSTRG.160830"; transcript_id "ENST00000628762"; exon_number "2"; gene_name "LINC01012"; ref_gene_id "ENSG00000281706";
chr6	StringTie	exon	27707339	27707416	1000	+	.	gene_id "MSTRG.160830"; transcript_id "ENST00000628762"; exon_number "3"; gene_name "LINC01012"; ref_gene_id "ENSG00000281706";
chr6	StringTie	exon	27710124	27710222	1000	+	.	gene_id "MSTRG.160830"; transcript_id "ENST00000628762"; exon_number "4"; gene_name "LINC01012"; ref_gene_id "ENSG00000281706";
chr6	StringTie	transcript	27694079	27709157	1000	+	.	gene_id "MSTRG.160830"; transcript_id "ENST00000629732"; gene_name "LINC01012"; ref_gene_id "ENSG00000281706";
chr6	StringTie	exon	27694079	27694226	1000	+	.	gene_id "MSTRG.160830"; transcript_id "ENST00000629732"; exon_number "1"; gene_name "LINC01012"; ref_gene_id "ENSG00000281706";
chr6	StringTie	exon	27702314	27702417	1000	+	.	gene_id "MSTRG.160830"; transcript_id "ENST00000629732"; exon_number "2"; gene_name "LINC01012"; ref_gene_id "ENSG00000281706";
chr6	StringTie	exon	27706639	27709157	1000	+	.	gene_id "MSTRG.160830"; transcript_id "ENST00000629732"; exon_number "3"; gene_name "LINC01012"; ref_gene_id "ENSG00000281706";
chr6	StringTie	transcript	27686988	27713274	1000	+	.	gene_id "MSTRG.160830"; transcript_id "MSTRG.160830.1";
chr6	StringTie	exon	27686988	27688502	1000	+	.	gene_id "MSTRG.160830"; transcript_id "MSTRG.160830.1"; exon_number "1";
chr6	StringTie	exon	27702314	27702417	1000	+	.	gene_id "MSTRG.160830"; transcript_id "MSTRG.160830.1"; exon_number "2";
chr6	StringTie	exon	27713004	27713274	1000	+	.	gene_id "MSTRG.160830"; transcript_id "MSTRG.160830.1"; exon_number "3";
chr6	StringTie	transcript	27694025	27718418	1000	+	.	gene_id "MSTRG.160830"; transcript_id "MSTRG.160830.10";
chr6	StringTie	exon	27694025	27694506	1000	+	.	gene_id "MSTRG.160830"; transcript_id "MSTRG.160830.10"; exon_number "1";
chr6	StringTie	exon	27702314	27702417	1000	+	.	gene_id "MSTRG.160830"; transcript_id "MSTRG.160830.10"; exon_number "2";
chr6	StringTie	exon	27710681	27710889	1000	+	.	gene_id "MSTRG.160830"; transcript_id "MSTRG.160830.10"; exon_number "3";
chr6	StringTie	exon	27713004	27718418	1000	+	.	gene_id "MSTRG.160830"; transcript_id "MSTRG.160830.10"; exon_number "4";
chr6	StringTie	transcript	27694026	27716994	1000	+	.	gene_id "MSTRG.160830"; transcript_id "MSTRG.160830.11";
chr6	StringTie	exon	27694026	27694506	1000	+	.	gene_id "MSTRG.160830"; transcript_id "MSTRG.160830.11"; exon_number "1";
chr6	StringTie	exon	27702314	27702417	1000	+	.	gene_id "MSTRG.160830"; transcript_id "MSTRG.160830.11"; exon_number "2";
chr6	StringTie	exon	27713004	27716994	1000	+	.	gene_id "MSTRG.160830"; transcript_id "MSTRG.160830.11"; exon_number "3";
chr6	StringTie	transcript	27694026	27713979	1000	+	.	gene_id "MSTRG.160830"; transcript_id "MSTRG.160830.12";
chr6	StringTie	exon	27694026	27694506	1000	+	.	gene_id "MSTRG.160830"; transcript_id "MSTRG.160830.12"; exon_number "1";
chr6	StringTie	exon	27702314	27702417	1000	+	.	gene_id "MSTRG.160830"; transcript_id "MSTRG.160830.12"; exon_number "2";
chr6	StringTie	exon	27710148	27710225	1000	+	.	gene_id "MSTRG.160830"; transcript_id "MSTRG.160830.12"; exon_number "3";
chr6	StringTie	exon	27710681	27710889	1000	+	.	gene_id "MSTRG.160830"; transcript_id "MSTRG.160830.12"; exon_number "4";
chr6	StringTie	exon	27713004	27713979	1000	+	.	gene_id "MSTRG.160830"; transcript_id "MSTRG.160830.12"; exon_number "5";
chr6	StringTie	transcript	27694035	27715679	1000	+	.	gene_id "MSTRG.160830"; transcript_id "MSTRG.160830.13";
chr6	StringTie	exon	27694035	27694506	1000	+	.	gene_id "MSTRG.160830"; transcript_id "MSTRG.160830.13"; exon_number "1";
chr6	StringTie	exon	27702314	27702417	1000	+	.	gene_id "MSTRG.160830"; transcript_id "MSTRG.160830.13"; exon_number "2";
chr6	StringTie	exon	27707339	27707416	1000	+	.	gene_id "MSTRG.160830"; transcript_id "MSTRG.160830.13"; exon_number "3";
chr6	StringTie	exon	27710124	27710225	1000	+	.	gene_id "MSTRG.160830"; transcript_id "MSTRG.160830.13"; exon_number "4";
chr6	StringTie	exon	27710681	27711230	1000	+	.	gene_id "MSTRG.160830"; transcript_id "MSTRG.160830.13"; exon_number "5";
chr6	StringTie	exon	27713004	27715679	1000	+	.	gene_id "MSTRG.160830"; transcript_id "MSTRG.160830.13"; exon_number "6";
chr6	StringTie	transcript	27694038	27714094	1000	+	.	gene_id "MSTRG.160830"; transcript_id "MSTRG.160830.15";
chr6	StringTie	exon	27694038	27694506	1000	+	.	gene_id "MSTRG.160830"; transcript_id "MSTRG.160830.15"; exon_number "1";
chr6	StringTie	exon	27702314	27702417	1000	+	.	gene_id "MSTRG.160830"; transcript_id "MSTRG.160830.15"; exon_number "2";
chr6	StringTie	exon	27710681	27711230	1000	+	.	gene_id "MSTRG.160830"; transcript_id "MSTRG.160830.15"; exon_number "3";
chr6	StringTie	exon	27713004	27714094	1000	+	.	gene_id "MSTRG.160830"; transcript_id "MSTRG.160830.15"; exon_number "4";
chr6	StringTie	transcript	27694039	27718479	1000	+	.	gene_id "MSTRG.160830"; transcript_id "MSTRG.160830.16";
chr6	StringTie	exon	27694039	27694226	1000	+	.	gene_id "MSTRG.160830"; transcript_id "MSTRG.160830.16"; exon_number "1";
chr6	StringTie	exon	27702314	27702417	1000	+	.	gene_id "MSTRG.160830"; transcript_id "MSTRG.160830.16"; exon_number "2";
chr6	StringTie	exon	27710124	27710225	1000	+	.	gene_id "MSTRG.160830"; transcript_id "MSTRG.160830.16"; exon_number "3";
chr6	StringTie	exon	27710681	27711230	1000	+	.	gene_id "MSTRG.160830"; transcript_id "MSTRG.160830.16"; exon_number "4";
chr6	StringTie	exon	27713004	27718479	1000	+	.	gene_id "MSTRG.160830"; transcript_id "MSTRG.160830.16"; exon_number "5";
chr6	StringTie	transcript	27694040	27713702	1000	+	.	gene_id "MSTRG.160830"; transcript_id "MSTRG.160830.17";
chr6	StringTie	exon	27694040	27694226	1000	+	.	gene_id "MSTRG.160830"; transcript_id "MSTRG.160830.17"; exon_number "1";
chr6	StringTie	exon	27699597	27699667	1000	+	.	gene_id "MSTRG.160830"; transcript_id "MSTRG.160830.17"; exon_number "2";
chr6	StringTie	exon	27702314	27702417	1000	+	.	gene_id "MSTRG.160830"; transcript_id "MSTRG.160830.17"; exon_number "3";
chr6	StringTie	exon	27710124	27710225	1000	+	.	gene_id "MSTRG.160830"; transcript_id "MSTRG.160830.17"; exon_number "4";
chr6	StringTie	exon	27710681	27710889	1000	+	.	gene_id "MSTRG.160830"; transcript_id "MSTRG.160830.17"; exon_number "5";
chr6	StringTie	exon	27713004	27713702	1000	+	.	gene_id "MSTRG.160830"; transcript_id "MSTRG.160830.17"; exon_number "6";
chr6	StringTie	transcript	27694045	27713318	1000	+	.	gene_id "MSTRG.160830"; transcript_id "MSTRG.160830.18";
chr6	StringTie	exon	27694045	27694506	1000	+	.	gene_id "MSTRG.160830"; transcript_id "MSTRG.160830.18"; exon_number "1";
chr6	StringTie	exon	27702314	27702417	1000	+	.	gene_id "MSTRG.160830"; transcript_id "MSTRG.160830.18"; exon_number "2";
chr6	StringTie	exon	27707339	27707416	1000	+	.	gene_id "MSTRG.160830"; transcript_id "MSTRG.160830.18"; exon_number "3";
chr6	StringTie	exon	27710124	27710225	1000	+	.	gene_id "MSTRG.160830"; transcript_id "MSTRG.160830.18"; exon_number "4";
chr6	StringTie	exon	27710681	27710889	1000	+	.	gene_id "MSTRG.160830"; transcript_id "MSTRG.160830.18"; exon_number "5";
chr6	StringTie	exon	27711090	27711230	1000	+	.	gene_id "MSTRG.160830"; transcript_id "MSTRG.160830.18"; exon_number "6";
chr6	StringTie	exon	27713004	27713318	1000	+	.	gene_id "MSTRG.160830"; transcript_id "MSTRG.160830.18"; exon_number "7";
chr6	StringTie	transcript	27694045	27713278	1000	+	.	gene_id "MSTRG.160830"; transcript_id "MSTRG.160830.19";
chr6	StringTie	exon	27694045	27694226	1000	+	.	gene_id "MSTRG.160830"; transcript_id "MSTRG.160830.19"; exon_number "1";
chr6	StringTie	exon	27702314	27702417	1000	+	.	gene_id "MSTRG.160830"; transcript_id "MSTRG.160830.19"; exon_number "2";
chr6	StringTie	exon	27706639	27707416	1000	+	.	gene_id "MSTRG.160830"; transcript_id "MSTRG.160830.19"; exon_number "3";
chr6	StringTie	exon	27710124	27710225	1000	+	.	gene_id "MSTRG.160830"; transcript_id "MSTRG.160830.19"; exon_number "4";
chr6	StringTie	exon	27710681	27710889	1000	+	.	gene_id "MSTRG.160830"; transcript_id "MSTRG.160830.19"; exon_number "5";
chr6	StringTie	exon	27713004	27713278	1000	+	.	gene_id "MSTRG.160830"; transcript_id "MSTRG.160830.19"; exon_number "6";
chr6	StringTie	transcript	27693108	27718559	1000	+	.	gene_id "MSTRG.160830"; transcript_id "MSTRG.160830.2";
chr6	StringTie	exon	27693108	27694506	1000	+	.	gene_id "MSTRG.160830"; transcript_id "MSTRG.160830.2"; exon_number "1";
chr6	StringTie	exon	27702314	27702417	1000	+	.	gene_id "MSTRG.160830"; transcript_id "MSTRG.160830.2"; exon_number "2";
chr6	StringTie	exon	27710124	27710225	1000	+	.	gene_id "MSTRG.160830"; transcript_id "MSTRG.160830.2"; exon_number "3";
chr6	StringTie	exon	27710681	27710889	1000	+	.	gene_id "MSTRG.160830"; transcript_id "MSTRG.160830.2"; exon_number "4";
chr6	StringTie	exon	27713004	27718559	1000	+	.	gene_id "MSTRG.160830"; transcript_id "MSTRG.160830.2"; exon_number "5";
chr6	StringTie	transcript	27694046	27718424	1000	+	.	gene_id "MSTRG.160830"; transcript_id "MSTRG.160830.21";
chr6	StringTie	exon	27694046	27694506	1000	+	.	gene_id "MSTRG.160830"; transcript_id "MSTRG.160830.21"; exon_number "1";
chr6	StringTie	exon	27702314	27702417	1000	+	.	gene_id "MSTRG.160830"; transcript_id "MSTRG.160830.21"; exon_number "2";
chr6	StringTie	exon	27710124	27710225	1000	+	.	gene_id "MSTRG.160830"; transcript_id "MSTRG.160830.21"; exon_number "3";
chr6	StringTie	exon	27710681	27710889	1000	+	.	gene_id "MSTRG.160830"; transcript_id "MSTRG.160830.21"; exon_number "4";
chr6	StringTie	exon	27713004	27716876	1000	+	.	gene_id "MSTRG.160830"; transcript_id "MSTRG.160830.21"; exon_number "5";
chr6	StringTie	exon	27718085	27718424	1000	+	.	gene_id "MSTRG.160830"; transcript_id "MSTRG.160830.21"; exon_number "6";
chr6	StringTie	transcript	27694047	27714002	1000	+	.	gene_id "MSTRG.160830"; transcript_id "MSTRG.160830.22";
chr6	StringTie	exon	27694047	27694226	1000	+	.	gene_id "MSTRG.160830"; transcript_id "MSTRG.160830.22"; exon_number "1";
chr6	StringTie	exon	27702314	27702417	1000	+	.	gene_id "MSTRG.160830"; transcript_id "MSTRG.160830.22"; exon_number "2";
chr6	StringTie	exon	27713004	27714002	1000	+	.	gene_id "MSTRG.160830"; transcript_id "MSTRG.160830.22"; exon_number "3";
chr6	StringTie	transcript	27694052	27713320	1000	+	.	gene_id "MSTRG.160830"; transcript_id "MSTRG.160830.23";
chr6	StringTie	exon	27694052	27694226	1000	+	.	gene_id "MSTRG.160830"; transcript_id "MSTRG.160830.23"; exon_number "1";
chr6	StringTie	exon	27702314	27702417	1000	+	.	gene_id "MSTRG.160830"; transcript_id "MSTRG.160830.23"; exon_number "2";
chr6	StringTie	exon	27710681	27710889	1000	+	.	gene_id "MSTRG.160830"; transcript_id "MSTRG.160830.23"; exon_number "3";
chr6	StringTie	exon	27711090	27711230	1000	+	.	gene_id "MSTRG.160830"; transcript_id "MSTRG.160830.23"; exon_number "4";
chr6	StringTie	exon	27713004	27713320	1000	+	.	gene_id "MSTRG.160830"; transcript_id "MSTRG.160830.23"; exon_number "5";
chr6	StringTie	transcript	27694053	27710224	1000	+	.	gene_id "MSTRG.160830"; transcript_id "MSTRG.160830.24";
chr6	StringTie	exon	27694053	27694226	1000	+	.	gene_id "MSTRG.160830"; transcript_id "MSTRG.160830.24"; exon_number "1";
chr6	StringTie	exon	27702314	27702417	1000	+	.	gene_id "MSTRG.160830"; transcript_id "MSTRG.160830.24"; exon_number "2";
chr6	StringTie	exon	27710148	27710224	1000	+	.	gene_id "MSTRG.160830"; transcript_id "MSTRG.160830.24"; exon_number "3";
chr6	StringTie	transcript	27694061	27713328	1000	+	.	gene_id "MSTRG.160830"; transcript_id "MSTRG.160830.25";
chr6	StringTie	exon	27694061	27694226	1000	+	.	gene_id "MSTRG.160830"; transcript_id "MSTRG.160830.25"; exon_number "1";
chr6	StringTie	exon	27702314	27702417	1000	+	.	gene_id "MSTRG.160830"; transcript_id "MSTRG.160830.25"; exon_number "2";
chr6	StringTie	exon	27710124	27710225	1000	+	.	gene_id "MSTRG.160830"; transcript_id "MSTRG.160830.25"; exon_number "3";
chr6	StringTie	exon	27710681	27710889	1000	+	.	gene_id "MSTRG.160830"; transcript_id "MSTRG.160830.25"; exon_number "4";
chr6	StringTie	exon	27711090	27711230	1000	+	.	gene_id "MSTRG.160830"; transcript_id "MSTRG.160830.25"; exon_number "5";
chr6	StringTie	exon	27713004	27713328	1000	+	.	gene_id "MSTRG.160830"; transcript_id "MSTRG.160830.25"; exon_number "6";
chr6	StringTie	transcript	27694075	27715725	1000	+	.	gene_id "MSTRG.160830"; transcript_id "MSTRG.160830.27";
chr6	StringTie	exon	27694075	27694475	1000	+	.	gene_id "MSTRG.160830"; transcript_id "MSTRG.160830.27"; exon_number "1";
chr6	StringTie	exon	27699597	27699667	1000	+	.	gene_id "MSTRG.160830"; transcript_id "MSTRG.160830.27"; exon_number "2";
chr6	StringTie	exon	27702314	27702417	1000	+	.	gene_id "MSTRG.160830"; transcript_id "MSTRG.160830.27"; exon_number "3";
chr6	StringTie	exon	27707339	27707416	1000	+	.	gene_id "MSTRG.160830"; transcript_id "MSTRG.160830.27"; exon_number "4";
chr6	StringTie	exon	27710124	27710225	1000	+	.	gene_id "MSTRG.160830"; transcript_id "MSTRG.160830.27"; exon_number "5";
chr6	StringTie	exon	27710681	27710889	1000	+	.	gene_id "MSTRG.160830"; transcript_id "MSTRG.160830.27"; exon_number "6";
chr6	StringTie	exon	27713004	27715725	1000	+	.	gene_id "MSTRG.160830"; transcript_id "MSTRG.160830.27"; exon_number "7";
chr6	StringTie	transcript	27694076	27711244	1000	+	.	gene_id "MSTRG.160830"; transcript_id "MSTRG.160830.28";
chr6	StringTie	exon	27694076	27694506	1000	+	.	gene_id "MSTRG.160830"; transcript_id "MSTRG.160830.28"; exon_number "1";
chr6	StringTie	exon	27702314	27702417	1000	+	.	gene_id "MSTRG.160830"; transcript_id "MSTRG.160830.28"; exon_number "2";
chr6	StringTie	exon	27710681	27710889	1000	+	.	gene_id "MSTRG.160830"; transcript_id "MSTRG.160830.28"; exon_number "3";
chr6	StringTie	exon	27711090	27711244	1000	+	.	gene_id "MSTRG.160830"; transcript_id "MSTRG.160830.28"; exon_number "4";
chr6	StringTie	transcript	27693848	27718401	1000	+	.	gene_id "MSTRG.160830"; transcript_id "MSTRG.160830.3";
chr6	StringTie	exon	27693848	27694226	1000	+	.	gene_id "MSTRG.160830"; transcript_id "MSTRG.160830.3"; exon_number "1";
chr6	StringTie	exon	27702314	27702417	1000	+	.	gene_id "MSTRG.160830"; transcript_id "MSTRG.160830.3"; exon_number "2";
chr6	StringTie	exon	27710124	27710225	1000	+	.	gene_id "MSTRG.160830"; transcript_id "MSTRG.160830.3"; exon_number "3";
chr6	StringTie	exon	27710681	27710889	1000	+	.	gene_id "MSTRG.160830"; transcript_id "MSTRG.160830.3"; exon_number "4";
chr6	StringTie	exon	27713004	27718401	1000	+	.	gene_id "MSTRG.160830"; transcript_id "MSTRG.160830.3"; exon_number "5";
chr6	StringTie	transcript	27694208	27713718	1000	+	.	gene_id "MSTRG.160830"; transcript_id "MSTRG.160830.30";
chr6	StringTie	exon	27694208	27694506	1000	+	.	gene_id "MSTRG.160830"; transcript_id "MSTRG.160830.30"; exon_number "1";
chr6	StringTie	exon	27699597	27699667	1000	+	.	gene_id "MSTRG.160830"; transcript_id "MSTRG.160830.30"; exon_number "2";
chr6	StringTie	exon	27702314	27702417	1000	+	.	gene_id "MSTRG.160830"; transcript_id "MSTRG.160830.30"; exon_number "3";
chr6	StringTie	exon	27710124	27710225	1000	+	.	gene_id "MSTRG.160830"; transcript_id "MSTRG.160830.30"; exon_number "4";
chr6	StringTie	exon	27710681	27711230	1000	+	.	gene_id "MSTRG.160830"; transcript_id "MSTRG.160830.30"; exon_number "5";
chr6	StringTie	exon	27713004	27713718	1000	+	.	gene_id "MSTRG.160830"; transcript_id "MSTRG.160830.30"; exon_number "6";
chr6	StringTie	transcript	27699651	27713513	1000	+	.	gene_id "MSTRG.160830"; transcript_id "MSTRG.160830.31";
chr6	StringTie	exon	27699651	27699667	1000	+	.	gene_id "MSTRG.160830"; transcript_id "MSTRG.160830.31"; exon_number "1";
chr6	StringTie	exon	27702314	27702417	1000	+	.	gene_id "MSTRG.160830"; transcript_id "MSTRG.160830.31"; exon_number "2";
chr6	StringTie	exon	27710148	27710225	1000	+	.	gene_id "MSTRG.160830"; transcript_id "MSTRG.160830.31"; exon_number "3";
chr6	StringTie	exon	27710681	27711230	1000	+	.	gene_id "MSTRG.160830"; transcript_id "MSTRG.160830.31"; exon_number "4";
chr6	StringTie	exon	27713004	27713513	1000	+	.	gene_id "MSTRG.160830"; transcript_id "MSTRG.160830.31"; exon_number "5";
chr6	StringTie	transcript	27699653	27713284	1000	+	.	gene_id "MSTRG.160830"; transcript_id "MSTRG.160830.32";
chr6	StringTie	exon	27699653	27699667	1000	+	.	gene_id "MSTRG.160830"; transcript_id "MSTRG.160830.32"; exon_number "1";
chr6	StringTie	exon	27702314	27702417	1000	+	.	gene_id "MSTRG.160830"; transcript_id "MSTRG.160830.32"; exon_number "2";
chr6	StringTie	exon	27710124	27710225	1000	+	.	gene_id "MSTRG.160830"; transcript_id "MSTRG.160830.32"; exon_number "3";
chr6	StringTie	exon	27710681	27710889	1000	+	.	gene_id "MSTRG.160830"; transcript_id "MSTRG.160830.32"; exon_number "4";
chr6	StringTie	exon	27711090	27711230	1000	+	.	gene_id "MSTRG.160830"; transcript_id "MSTRG.160830.32"; exon_number "5";
chr6	StringTie	exon	27713004	27713284	1000	+	.	gene_id "MSTRG.160830"; transcript_id "MSTRG.160830.32"; exon_number "6";
chr6	StringTie	transcript	27693927	27718450	1000	+	.	gene_id "MSTRG.160830"; transcript_id "MSTRG.160830.4";
chr6	StringTie	exon	27693927	27694506	1000	+	.	gene_id "MSTRG.160830"; transcript_id "MSTRG.160830.4"; exon_number "1";
chr6	StringTie	exon	27702314	27702417	1000	+	.	gene_id "MSTRG.160830"; transcript_id "MSTRG.160830.4"; exon_number "2";
chr6	StringTie	exon	27707339	27707416	1000	+	.	gene_id "MSTRG.160830"; transcript_id "MSTRG.160830.4"; exon_number "3";
chr6	StringTie	exon	27710124	27710225	1000	+	.	gene_id "MSTRG.160830"; transcript_id "MSTRG.160830.4"; exon_number "4";
chr6	StringTie	exon	27710681	27710889	1000	+	.	gene_id "MSTRG.160830"; transcript_id "MSTRG.160830.4"; exon_number "5";
chr6	StringTie	exon	27713004	27718450	1000	+	.	gene_id "MSTRG.160830"; transcript_id "MSTRG.160830.4"; exon_number "6";
chr6	StringTie	transcript	27693936	27714866	1000	+	.	gene_id "MSTRG.160830"; transcript_id "MSTRG.160830.5";
chr6	StringTie	exon	27693936	27694226	1000	+	.	gene_id "MSTRG.160830"; transcript_id "MSTRG.160830.5"; exon_number "1";
chr6	StringTie	exon	27702314	27702417	1000	+	.	gene_id "MSTRG.160830"; transcript_id "MSTRG.160830.5"; exon_number "2";
chr6	StringTie	exon	27710681	27710889	1000	+	.	gene_id "MSTRG.160830"; transcript_id "MSTRG.160830.5"; exon_number "3";
chr6	StringTie	exon	27713004	27714866	1000	+	.	gene_id "MSTRG.160830"; transcript_id "MSTRG.160830.5"; exon_number "4";
chr6	StringTie	transcript	27693972	27718413	1000	+	.	gene_id "MSTRG.160830"; transcript_id "MSTRG.160830.6";
chr6	StringTie	exon	27693972	27694506	1000	+	.	gene_id "MSTRG.160830"; transcript_id "MSTRG.160830.6"; exon_number "1";
chr6	StringTie	exon	27702314	27702417	1000	+	.	gene_id "MSTRG.160830"; transcript_id "MSTRG.160830.6"; exon_number "2";
chr6	StringTie	exon	27710124	27710225	1000	+	.	gene_id "MSTRG.160830"; transcript_id "MSTRG.160830.6"; exon_number "3";
chr6	StringTie	exon	27710681	27711230	1000	+	.	gene_id "MSTRG.160830"; transcript_id "MSTRG.160830.6"; exon_number "4";
chr6	StringTie	exon	27713004	27718413	1000	+	.	gene_id "MSTRG.160830"; transcript_id "MSTRG.160830.6"; exon_number "5";
chr6	StringTie	transcript	27694005	27715555	1000	+	.	gene_id "MSTRG.160830"; transcript_id "MSTRG.160830.7";
chr6	StringTie	exon	27694005	27694475	1000	+	.	gene_id "MSTRG.160830"; transcript_id "MSTRG.160830.7"; exon_number "1";
chr6	StringTie	exon	27702314	27702417	1000	+	.	gene_id "MSTRG.160830"; transcript_id "MSTRG.160830.7"; exon_number "2";
chr6	StringTie	exon	27710124	27710225	1000	+	.	gene_id "MSTRG.160830"; transcript_id "MSTRG.160830.7"; exon_number "3";
chr6	StringTie	exon	27710681	27710889	1000	+	.	gene_id "MSTRG.160830"; transcript_id "MSTRG.160830.7"; exon_number "4";
chr6	StringTie	exon	27713004	27715555	1000	+	.	gene_id "MSTRG.160830"; transcript_id "MSTRG.160830.7"; exon_number "5";
chr6	StringTie	transcript	27694020	27713224	1000	+	.	gene_id "MSTRG.160830"; transcript_id "MSTRG.160830.8";
chr6	StringTie	exon	27694020	27694506	1000	+	.	gene_id "MSTRG.160830"; transcript_id "MSTRG.160830.8"; exon_number "1";
chr6	StringTie	exon	27699597	27699667	1000	+	.	gene_id "MSTRG.160830"; transcript_id "MSTRG.160830.8"; exon_number "2";
chr6	StringTie	exon	27702314	27702417	1000	+	.	gene_id "MSTRG.160830"; transcript_id "MSTRG.160830.8"; exon_number "3";
chr6	StringTie	exon	27710681	27710889	1000	+	.	gene_id "MSTRG.160830"; transcript_id "MSTRG.160830.8"; exon_number "4";
chr6	StringTie	exon	27713004	27713224	1000	+	.	gene_id "MSTRG.160830"; transcript_id "MSTRG.160830.8"; exon_number "5";
chr6	StringTie	transcript	27694025	27715240	1000	+	.	gene_id "MSTRG.160830"; transcript_id "MSTRG.160830.9";
chr6	StringTie	exon	27694025	27694506	1000	+	.	gene_id "MSTRG.160830"; transcript_id "MSTRG.160830.9"; exon_number "1";
chr6	StringTie	exon	27699597	27699667	1000	+	.	gene_id "MSTRG.160830"; transcript_id "MSTRG.160830.9"; exon_number "2";
chr6	StringTie	exon	27702314	27702417	1000	+	.	gene_id "MSTRG.160830"; transcript_id "MSTRG.160830.9"; exon_number "3";
chr6	StringTie	exon	27710124	27710225	1000	+	.	gene_id "MSTRG.160830"; transcript_id "MSTRG.160830.9"; exon_number "4";
chr6	StringTie	exon	27710681	27710889	1000	+	.	gene_id "MSTRG.160830"; transcript_id "MSTRG.160830.9"; exon_number "5";
chr6	StringTie	exon	27713004	27715240	1000	+	.	gene_id "MSTRG.160830"; transcript_id "MSTRG.160830.9"; exon_number "6";
chr6	StringTie	transcript	27702737	27723699	1000	-	.	gene_id "MSTRG.160831"; transcript_id "MSTRG.160831.1";
chr6	StringTie	exon	27702737	27703359	1000	-	.	gene_id "MSTRG.160831"; transcript_id "MSTRG.160831.1"; exon_number "1";
chr6	StringTie	exon	27710674	27710896	1000	-	.	gene_id "MSTRG.160831"; transcript_id "MSTRG.160831.1"; exon_number "2";
chr6	StringTie	exon	27720834	27721003	1000	-	.	gene_id "MSTRG.160831"; transcript_id "MSTRG.160831.1"; exon_number "3";
chr6	StringTie	exon	27721122	27721255	1000	-	.	gene_id "MSTRG.160831"; transcript_id "MSTRG.160831.1"; exon_number "4";
chr6	StringTie	exon	27723675	27723699	1000	-	.	gene_id "MSTRG.160831"; transcript_id "MSTRG.160831.1"; exon_number "5";
chr6	StringTie	transcript	27702963	27719308	1000	-	.	gene_id "MSTRG.160831"; transcript_id "MSTRG.160831.2";
chr6	StringTie	exon	27702963	27703359	1000	-	.	gene_id "MSTRG.160831"; transcript_id "MSTRG.160831.2"; exon_number "1";
chr6	StringTie	exon	27710674	27710896	1000	-	.	gene_id "MSTRG.160831"; transcript_id "MSTRG.160831.2"; exon_number "2";
chr6	StringTie	exon	27719098	27719308	1000	-	.	gene_id "MSTRG.160831"; transcript_id "MSTRG.160831.2"; exon_number "3";
chr6	StringTie	transcript	27703135	27722128	1000	-	.	gene_id "MSTRG.160831"; transcript_id "MSTRG.160831.3";
chr6	StringTie	exon	27703135	27703359	1000	-	.	gene_id "MSTRG.160831"; transcript_id "MSTRG.160831.3"; exon_number "1";
chr6	StringTie	exon	27710674	27710896	1000	-	.	gene_id "MSTRG.160831"; transcript_id "MSTRG.160831.3"; exon_number "2";
chr6	StringTie	exon	27718204	27718299	1000	-	.	gene_id "MSTRG.160831"; transcript_id "MSTRG.160831.3"; exon_number "3";
chr6	StringTie	exon	27720834	27722128	1000	-	.	gene_id "MSTRG.160831"; transcript_id "MSTRG.160831.3"; exon_number "4";
chr6	StringTie	transcript	27703148	27754283	1000	-	.	gene_id "MSTRG.160831"; transcript_id "MSTRG.160831.4";
chr6	StringTie	exon	27703148	27703359	1000	-	.	gene_id "MSTRG.160831"; transcript_id "MSTRG.160831.4"; exon_number "1";
chr6	StringTie	exon	27710674	27710896	1000	-	.	gene_id "MSTRG.160831"; transcript_id "MSTRG.160831.4"; exon_number "2";
chr6	StringTie	exon	27720834	27721003	1000	-	.	gene_id "MSTRG.160831"; transcript_id "MSTRG.160831.4"; exon_number "3";
chr6	StringTie	exon	27743029	27743139	1000	-	.	gene_id "MSTRG.160831"; transcript_id "MSTRG.160831.4"; exon_number "4";
chr6	StringTie	exon	27754059	27754283	1000	-	.	gene_id "MSTRG.160831"; transcript_id "MSTRG.160831.4"; exon_number "5";
chr6	StringTie	transcript	27703152	27719167	1000	-	.	gene_id "MSTRG.160831"; transcript_id "MSTRG.160831.5";
chr6	StringTie	exon	27703152	27703359	1000	-	.	gene_id "MSTRG.160831"; transcript_id "MSTRG.160831.5"; exon_number "1";
chr6	StringTie	exon	27710674	27710896	1000	-	.	gene_id "MSTRG.160831"; transcript_id "MSTRG.160831.5"; exon_number "2";
chr6	StringTie	exon	27718204	27718299	1000	-	.	gene_id "MSTRG.160831"; transcript_id "MSTRG.160831.5"; exon_number "3";
chr6	StringTie	exon	27719098	27719167	1000	-	.	gene_id "MSTRG.160831"; transcript_id "MSTRG.160831.5"; exon_number "4";
chr6	StringTie	transcript	27703152	27721252	1000	-	.	gene_id "MSTRG.160831"; transcript_id "MSTRG.160831.6";
chr6	StringTie	exon	27703152	27703359	1000	-	.	gene_id "MSTRG.160831"; transcript_id "MSTRG.160831.6"; exon_number "1";
chr6	StringTie	exon	27710674	27710896	1000	-	.	gene_id "MSTRG.160831"; transcript_id "MSTRG.160831.6"; exon_number "2";
chr6	StringTie	exon	27718204	27718299	1000	-	.	gene_id "MSTRG.160831"; transcript_id "MSTRG.160831.6"; exon_number "3";
chr6	StringTie	exon	27720834	27721003	1000	-	.	gene_id "MSTRG.160831"; transcript_id "MSTRG.160831.6"; exon_number "4";
chr6	StringTie	exon	27721122	27721252	1000	-	.	gene_id "MSTRG.160831"; transcript_id "MSTRG.160831.6"; exon_number "5";
```
