## Additional File 7 - TCGA transcript assembly for "Widespread 3’ UTR splicing regulates expression of oncogene transcripts in sequence-dependent and independent manners": all_tissues_agg-agg-agg.gtf (part 626 of 2216)

```
chr6	StringTie	transcript	27737000	27738494	1000	-	.	gene_id "MSTRG.160832"; transcript_id "ENST00000407924"; gene_name "RP1-97D16.1"; ref_gene_id "ENSG00000216915";
chr6	StringTie	exon	27737000	27738494	1000	-	.	gene_id "MSTRG.160832"; transcript_id "ENST00000407924"; exon_number "1"; gene_name "RP1-97D16.1"; ref_gene_id "ENSG00000216915";
chr6	StringTie	transcript	27965175	27965514	1000	+	.	gene_id "MSTRG.160833"; transcript_id "ENST00000398220"; gene_name "RPLP2P1"; ref_gene_id "ENSG00000214374";
chr6	StringTie	exon	27965175	27965514	1000	+	.	gene_id "MSTRG.160833"; transcript_id "ENST00000398220"; exon_number "1"; gene_name "RPLP2P1"; ref_gene_id "ENSG00000214374";
chr6	StringTie	transcript	27966399	27966713	1000	.	.	gene_id "MSTRG.160834"; transcript_id "MSTRG.160834.1";
chr6	StringTie	exon	27966399	27966713	1000	.	.	gene_id "MSTRG.160834"; transcript_id "MSTRG.160834.1"; exon_number "1";
chr6	StringTie	transcript	27972437	27972637	1000	.	.	gene_id "MSTRG.160835"; transcript_id "MSTRG.160835.1";
chr6	StringTie	exon	27972437	27972637	1000	.	.	gene_id "MSTRG.160835"; transcript_id "MSTRG.160835.1"; exon_number "1";
chr6	StringTie	transcript	27977150	27978075	1000	+	.	gene_id "MSTRG.160836"; transcript_id "ENST00000406496"; gene_name "OR2W4P"; ref_gene_id "ENSG00000216629";
chr6	StringTie	exon	27977150	27978075	1000	+	.	gene_id "MSTRG.160836"; transcript_id "ENST00000406496"; exon_number "1"; gene_name "OR2W4P"; ref_gene_id "ENSG00000216629";
chr6	StringTie	transcript	28000725	28005613	1000	.	.	gene_id "MSTRG.160837"; transcript_id "MSTRG.160837.1";
chr6	StringTie	exon	28000725	28005613	1000	.	.	gene_id "MSTRG.160837"; transcript_id "MSTRG.160837.1"; exon_number "1";
chr6	StringTie	transcript	28007690	28022232	1000	+	.	gene_id "MSTRG.160838"; transcript_id "MSTRG.160838.1";
chr6	StringTie	exon	28007690	28007765	1000	+	.	gene_id "MSTRG.160838"; transcript_id "MSTRG.160838.1"; exon_number "1";
chr6	StringTie	exon	28008632	28008692	1000	+	.	gene_id "MSTRG.160838"; transcript_id "MSTRG.160838.1"; exon_number "2";
chr6	StringTie	exon	28008965	28009136	1000	+	.	gene_id "MSTRG.160838"; transcript_id "MSTRG.160838.1"; exon_number "3";
chr6	StringTie	exon	28016834	28022232	1000	+	.	gene_id "MSTRG.160838"; transcript_id "MSTRG.160838.1"; exon_number "4";
chr6	StringTie	transcript	28008602	28009131	1000	-	.	gene_id "MSTRG.160839"; transcript_id "MSTRG.160839.1";
chr6	StringTie	exon	28008602	28009131	1000	-	.	gene_id "MSTRG.160839"; transcript_id "MSTRG.160839.1"; exon_number "1";
chr1	StringTie	transcript	224053289	224071765	1000	+	.	gene_id "MSTRG.16084"; transcript_id "MSTRG.16084.1";
chr1	StringTie	exon	224053289	224053463	1000	+	.	gene_id "MSTRG.16084"; transcript_id "MSTRG.16084.1"; exon_number "1";
chr1	StringTie	exon	224067498	224067654	1000	+	.	gene_id "MSTRG.16084"; transcript_id "MSTRG.16084.1"; exon_number "2";
chr1	StringTie	exon	224071008	224071765	1000	+	.	gene_id "MSTRG.16084"; transcript_id "MSTRG.16084.1"; exon_number "3";
chr1	StringTie	transcript	224067173	224073476	1000	+	.	gene_id "MSTRG.16084"; transcript_id "MSTRG.16084.2";
chr1	StringTie	exon	224067173	224067654	1000	+	.	gene_id "MSTRG.16084"; transcript_id "MSTRG.16084.2"; exon_number "1";
chr1	StringTie	exon	224072876	224073476	1000	+	.	gene_id "MSTRG.16084"; transcript_id "MSTRG.16084.2"; exon_number "2";
chr6	StringTie	transcript	28010723	28012355	1000	+	.	gene_id "MSTRG.160840"; transcript_id "ENST00000401788"; gene_name "IQCB2P"; ref_gene_id "ENSG00000217539";
chr6	StringTie	exon	28010723	28012355	1000	+	.	gene_id "MSTRG.160840"; transcript_id "ENST00000401788"; exon_number "1"; gene_name "IQCB2P"; ref_gene_id "ENSG00000217539";
chr6	StringTie	transcript	28015134	28015534	1000	+	.	gene_id "MSTRG.160841"; transcript_id "MSTRG.160841.1";
chr6	StringTie	exon	28015134	28015534	1000	+	.	gene_id "MSTRG.160841"; transcript_id "MSTRG.160841.1"; exon_number "1";
chr6	StringTie	transcript	28015568	28015777	1000	+	.	gene_id "MSTRG.160842"; transcript_id "ENST00000362981"; gene_name "U3"; ref_gene_id "ENSG00000199851";
chr6	StringTie	exon	28015568	28015777	1000	+	.	gene_id "MSTRG.160842"; transcript_id "ENST00000362981"; exon_number "1"; gene_name "U3"; ref_gene_id "ENSG00000199851";
chr6	StringTie	transcript	28016494	28016700	1000	.	.	gene_id "MSTRG.160843"; transcript_id "MSTRG.160843.1";
chr6	StringTie	exon	28016494	28016700	1000	.	.	gene_id "MSTRG.160843"; transcript_id "MSTRG.160843.1"; exon_number "1";
chr6	StringTie	transcript	28033947	28034855	1000	+	.	gene_id "MSTRG.160844"; transcript_id "ENST00000406313"; gene_name "OR2W2P"; ref_gene_id "ENSG00000217315";
chr6	StringTie	exon	28033947	28034855	1000	+	.	gene_id "MSTRG.160844"; transcript_id "ENST00000406313"; exon_number "1"; gene_name "OR2W2P"; ref_gene_id "ENSG00000217315";
chr6	StringTie	transcript	27757270	27763321	1000	+	.	gene_id "MSTRG.160845"; transcript_id "MSTRG.160845.1";
chr6	StringTie	exon	27757270	27757741	1000	+	.	gene_id "MSTRG.160845"; transcript_id "MSTRG.160845.1"; exon_number "1";
chr6	StringTie	exon	27761725	27763321	1000	+	.	gene_id "MSTRG.160845"; transcript_id "MSTRG.160845.1"; exon_number "2";
chr6	StringTie	transcript	27757408	27763331	1000	+	.	gene_id "MSTRG.160845"; transcript_id "MSTRG.160845.10";
chr6	StringTie	exon	27757408	27761641	1000	+	.	gene_id "MSTRG.160845"; transcript_id "MSTRG.160845.10"; exon_number "1";
chr6	StringTie	exon	27761725	27763331	1000	+	.	gene_id "MSTRG.160845"; transcript_id "MSTRG.160845.10"; exon_number "2";
chr6	StringTie	transcript	27757408	27763159	1000	+	.	gene_id "MSTRG.160845"; transcript_id "MSTRG.160845.11";
chr6	StringTie	exon	27757408	27757741	1000	+	.	gene_id "MSTRG.160845"; transcript_id "MSTRG.160845.11"; exon_number "1";
chr6	StringTie	exon	27758402	27758849	1000	+	.	gene_id "MSTRG.160845"; transcript_id "MSTRG.160845.11"; exon_number "2";
chr6	StringTie	exon	27761725	27761841	1000	+	.	gene_id "MSTRG.160845"; transcript_id "MSTRG.160845.11"; exon_number "3";
chr6	StringTie	exon	27762302	27763159	1000	+	.	gene_id "MSTRG.160845"; transcript_id "MSTRG.160845.11"; exon_number "4";
chr6	StringTie	transcript	27757409	27763229	1000	+	.	gene_id "MSTRG.160845"; transcript_id "MSTRG.160845.12";
chr6	StringTie	exon	27757409	27758849	1000	+	.	gene_id "MSTRG.160845"; transcript_id "MSTRG.160845.12"; exon_number "1";
chr6	StringTie	exon	27760540	27760691	1000	+	.	gene_id "MSTRG.160845"; transcript_id "MSTRG.160845.12"; exon_number "2";
chr6	StringTie	exon	27761725	27761841	1000	+	.	gene_id "MSTRG.160845"; transcript_id "MSTRG.160845.12"; exon_number "3";
chr6	StringTie	exon	27762302	27762363	1000	+	.	gene_id "MSTRG.160845"; transcript_id "MSTRG.160845.12"; exon_number "4";
chr6	StringTie	exon	27762520	27763229	1000	+	.	gene_id "MSTRG.160845"; transcript_id "MSTRG.160845.12"; exon_number "5";
chr6	StringTie	transcript	27757411	27763201	1000	+	.	gene_id "MSTRG.160845"; transcript_id "MSTRG.160845.13";
chr6	StringTie	exon	27757411	27757658	1000	+	.	gene_id "MSTRG.160845"; transcript_id "MSTRG.160845.13"; exon_number "1";
chr6	StringTie	exon	27761725	27763201	1000	+	.	gene_id "MSTRG.160845"; transcript_id "MSTRG.160845.13"; exon_number "2";
chr6	StringTie	transcript	27757426	27763218	1000	+	.	gene_id "MSTRG.160845"; transcript_id "MSTRG.160845.14";
chr6	StringTie	exon	27757426	27757738	1000	+	.	gene_id "MSTRG.160845"; transcript_id "MSTRG.160845.14"; exon_number "1";
chr6	StringTie	exon	27761725	27763218	1000	+	.	gene_id "MSTRG.160845"; transcript_id "MSTRG.160845.14"; exon_number "2";
chr6	StringTie	transcript	27757427	27763248	1000	+	.	gene_id "MSTRG.160845"; transcript_id "MSTRG.160845.15";
chr6	StringTie	exon	27757427	27757738	1000	+	.	gene_id "MSTRG.160845"; transcript_id "MSTRG.160845.15"; exon_number "1";
chr6	StringTie	exon	27761725	27761841	1000	+	.	gene_id "MSTRG.160845"; transcript_id "MSTRG.160845.15"; exon_number "2";
chr6	StringTie	exon	27762302	27763248	1000	+	.	gene_id "MSTRG.160845"; transcript_id "MSTRG.160845.15"; exon_number "3";
chr6	StringTie	transcript	27757429	27763116	1000	+	.	gene_id "MSTRG.160845"; transcript_id "MSTRG.160845.16";
chr6	StringTie	exon	27757429	27757549	1000	+	.	gene_id "MSTRG.160845"; transcript_id "MSTRG.160845.16"; exon_number "1";
chr6	StringTie	exon	27761725	27763116	1000	+	.	gene_id "MSTRG.160845"; transcript_id "MSTRG.160845.16"; exon_number "2";
chr6	StringTie	transcript	27757432	27763299	1000	+	.	gene_id "MSTRG.160845"; transcript_id "MSTRG.160845.17";
chr6	StringTie	exon	27757432	27761641	1000	+	.	gene_id "MSTRG.160845"; transcript_id "MSTRG.160845.17"; exon_number "1";
chr6	StringTie	exon	27761725	27761841	1000	+	.	gene_id "MSTRG.160845"; transcript_id "MSTRG.160845.17"; exon_number "2";
chr6	StringTie	exon	27762302	27763299	1000	+	.	gene_id "MSTRG.160845"; transcript_id "MSTRG.160845.17"; exon_number "3";
chr6	StringTie	transcript	27757433	27763762	1000	+	.	gene_id "MSTRG.160845"; transcript_id "MSTRG.160845.18";
chr6	StringTie	exon	27757433	27757741	1000	+	.	gene_id "MSTRG.160845"; transcript_id "MSTRG.160845.18"; exon_number "1";
chr6	StringTie	exon	27758402	27761641	1000	+	.	gene_id "MSTRG.160845"; transcript_id "MSTRG.160845.18"; exon_number "2";
chr6	StringTie	exon	27761725	27763762	1000	+	.	gene_id "MSTRG.160845"; transcript_id "MSTRG.160845.18"; exon_number "3";
chr6	StringTie	transcript	27757433	27763147	1000	+	.	gene_id "MSTRG.160845"; transcript_id "MSTRG.160845.19";
chr6	StringTie	exon	27757433	27757741	1000	+	.	gene_id "MSTRG.160845"; transcript_id "MSTRG.160845.19"; exon_number "1";
chr6	StringTie	exon	27758402	27761841	1000	+	.	gene_id "MSTRG.160845"; transcript_id "MSTRG.160845.19"; exon_number "2";
chr6	StringTie	exon	27762302	27763147	1000	+	.	gene_id "MSTRG.160845"; transcript_id "MSTRG.160845.19"; exon_number "3";
chr6	StringTie	transcript	27757298	27763676	1000	+	.	gene_id "MSTRG.160845"; transcript_id "MSTRG.160845.2";
chr6	StringTie	exon	27757298	27757741	1000	+	.	gene_id "MSTRG.160845"; transcript_id "MSTRG.160845.2"; exon_number "1";
chr6	StringTie	exon	27761725	27761841	1000	+	.	gene_id "MSTRG.160845"; transcript_id "MSTRG.160845.2"; exon_number "2";
chr6	StringTie	exon	27762302	27763676	1000	+	.	gene_id "MSTRG.160845"; transcript_id "MSTRG.160845.2"; exon_number "3";
chr6	StringTie	transcript	27757442	27763269	1000	+	.	gene_id "MSTRG.160845"; transcript_id "MSTRG.160845.20";
chr6	StringTie	exon	27757442	27757658	1000	+	.	gene_id "MSTRG.160845"; transcript_id "MSTRG.160845.20"; exon_number "1";
chr6	StringTie	exon	27760540	27763269	1000	+	.	gene_id "MSTRG.160845"; transcript_id "MSTRG.160845.20"; exon_number "2";
chr6	StringTie	transcript	27757475	27763225	1000	+	.	gene_id "MSTRG.160845"; transcript_id "MSTRG.160845.21";
chr6	StringTie	exon	27757475	27757658	1000	+	.	gene_id "MSTRG.160845"; transcript_id "MSTRG.160845.21"; exon_number "1";
chr6	StringTie	exon	27761725	27761841	1000	+	.	gene_id "MSTRG.160845"; transcript_id "MSTRG.160845.21"; exon_number "2";
chr6	StringTie	exon	27762302	27763225	1000	+	.	gene_id "MSTRG.160845"; transcript_id "MSTRG.160845.21"; exon_number "3";
chr6	StringTie	transcript	27757897	27763202	1000	+	.	gene_id "MSTRG.160845"; transcript_id "MSTRG.160845.22";
chr6	StringTie	exon	27757897	27758054	1000	+	.	gene_id "MSTRG.160845"; transcript_id "MSTRG.160845.22"; exon_number "1";
chr6	StringTie	exon	27761956	27762363	1000	+	.	gene_id "MSTRG.160845"; transcript_id "MSTRG.160845.22"; exon_number "2";
chr6	StringTie	exon	27762520	27763202	1000	+	.	gene_id "MSTRG.160845"; transcript_id "MSTRG.160845.22"; exon_number "3";
chr6	StringTie	transcript	27758432	27763227	1000	+	.	gene_id "MSTRG.160845"; transcript_id "MSTRG.160845.23";
chr6	StringTie	exon	27758432	27758616	1000	+	.	gene_id "MSTRG.160845"; transcript_id "MSTRG.160845.23"; exon_number "1";
chr6	StringTie	exon	27760540	27763227	1000	+	.	gene_id "MSTRG.160845"; transcript_id "MSTRG.160845.23"; exon_number "2";
chr6	StringTie	transcript	27758437	27763256	1000	+	.	gene_id "MSTRG.160845"; transcript_id "MSTRG.160845.24";
chr6	StringTie	exon	27758437	27758616	1000	+	.	gene_id "MSTRG.160845"; transcript_id "MSTRG.160845.24"; exon_number "1";
chr6	StringTie	exon	27761725	27763256	1000	+	.	gene_id "MSTRG.160845"; transcript_id "MSTRG.160845.24"; exon_number "2";
chr6	StringTie	transcript	27758713	27763266	1000	+	.	gene_id "MSTRG.160845"; transcript_id "MSTRG.160845.25";
chr6	StringTie	exon	27758713	27758849	1000	+	.	gene_id "MSTRG.160845"; transcript_id "MSTRG.160845.25"; exon_number "1";
chr6	StringTie	exon	27761725	27762363	1000	+	.	gene_id "MSTRG.160845"; transcript_id "MSTRG.160845.25"; exon_number "2";
chr6	StringTie	exon	27762520	27763266	1000	+	.	gene_id "MSTRG.160845"; transcript_id "MSTRG.160845.25"; exon_number "3";
chr6	StringTie	transcript	27759519	27763269	1000	+	.	gene_id "MSTRG.160845"; transcript_id "MSTRG.160845.26";
chr6	StringTie	exon	27759519	27761641	1000	+	.	gene_id "MSTRG.160845"; transcript_id "MSTRG.160845.26"; exon_number "1";
chr6	StringTie	exon	27761725	27761841	1000	+	.	gene_id "MSTRG.160845"; transcript_id "MSTRG.160845.26"; exon_number "2";
chr6	StringTie	exon	27762302	27762363	1000	+	.	gene_id "MSTRG.160845"; transcript_id "MSTRG.160845.26"; exon_number "3";
chr6	StringTie	exon	27762520	27763269	1000	+	.	gene_id "MSTRG.160845"; transcript_id "MSTRG.160845.26"; exon_number "4";
chr6	StringTie	transcript	27760163	27763266	1000	+	.	gene_id "MSTRG.160845"; transcript_id "MSTRG.160845.27";
chr6	StringTie	exon	27760163	27760463	1000	+	.	gene_id "MSTRG.160845"; transcript_id "MSTRG.160845.27"; exon_number "1";
chr6	StringTie	exon	27761725	27763266	1000	+	.	gene_id "MSTRG.160845"; transcript_id "MSTRG.160845.27"; exon_number "2";
chr6	StringTie	transcript	27757303	27763308	1000	+	.	gene_id "MSTRG.160845"; transcript_id "MSTRG.160845.3";
chr6	StringTie	exon	27757303	27757741	1000	+	.	gene_id "MSTRG.160845"; transcript_id "MSTRG.160845.3"; exon_number "1";
chr6	StringTie	exon	27761725	27761841	1000	+	.	gene_id "MSTRG.160845"; transcript_id "MSTRG.160845.3"; exon_number "2";
chr6	StringTie	exon	27762302	27762363	1000	+	.	gene_id "MSTRG.160845"; transcript_id "MSTRG.160845.3"; exon_number "3";
chr6	StringTie	exon	27762520	27763308	1000	+	.	gene_id "MSTRG.160845"; transcript_id "MSTRG.160845.3"; exon_number "4";
chr6	StringTie	transcript	27757353	27763304	1000	+	.	gene_id "MSTRG.160845"; transcript_id "MSTRG.160845.4";
chr6	StringTie	exon	27757353	27757741	1000	+	.	gene_id "MSTRG.160845"; transcript_id "MSTRG.160845.4"; exon_number "1";
chr6	StringTie	exon	27760540	27760691	1000	+	.	gene_id "MSTRG.160845"; transcript_id "MSTRG.160845.4"; exon_number "2";
chr6	StringTie	exon	27761725	27761841	1000	+	.	gene_id "MSTRG.160845"; transcript_id "MSTRG.160845.4"; exon_number "3";
chr6	StringTie	exon	27762302	27762363	1000	+	.	gene_id "MSTRG.160845"; transcript_id "MSTRG.160845.4"; exon_number "4";
chr6	StringTie	exon	27762520	27763304	1000	+	.	gene_id "MSTRG.160845"; transcript_id "MSTRG.160845.4"; exon_number "5";
chr6	StringTie	transcript	27757390	27763201	1000	+	.	gene_id "MSTRG.160845"; transcript_id "MSTRG.160845.5";
chr6	StringTie	exon	27757390	27758849	1000	+	.	gene_id "MSTRG.160845"; transcript_id "MSTRG.160845.5"; exon_number "1";
chr6	StringTie	exon	27761725	27763201	1000	+	.	gene_id "MSTRG.160845"; transcript_id "MSTRG.160845.5"; exon_number "2";
chr6	StringTie	transcript	27757390	27763196	1000	+	.	gene_id "MSTRG.160845"; transcript_id "MSTRG.160845.6";
chr6	StringTie	exon	27757390	27757741	1000	+	.	gene_id "MSTRG.160845"; transcript_id "MSTRG.160845.6"; exon_number "1";
chr6	StringTie	exon	27758402	27761841	1000	+	.	gene_id "MSTRG.160845"; transcript_id "MSTRG.160845.6"; exon_number "2";
chr6	StringTie	exon	27762302	27762363	1000	+	.	gene_id "MSTRG.160845"; transcript_id "MSTRG.160845.6"; exon_number "3";
chr6	StringTie	exon	27762520	27763196	1000	+	.	gene_id "MSTRG.160845"; transcript_id "MSTRG.160845.6"; exon_number "4";
chr6	StringTie	transcript	27757390	27763269	1000	+	.	gene_id "MSTRG.160845"; transcript_id "MSTRG.160845.7";
chr6	StringTie	exon	27757390	27757738	1000	+	.	gene_id "MSTRG.160845"; transcript_id "MSTRG.160845.7"; exon_number "1";
chr6	StringTie	exon	27760540	27760691	1000	+	.	gene_id "MSTRG.160845"; transcript_id "MSTRG.160845.7"; exon_number "2";
chr6	StringTie	exon	27761725	27761841	1000	+	.	gene_id "MSTRG.160845"; transcript_id "MSTRG.160845.7"; exon_number "3";
chr6	StringTie	exon	27762302	27762363	1000	+	.	gene_id "MSTRG.160845"; transcript_id "MSTRG.160845.7"; exon_number "4";
chr6	StringTie	exon	27762520	27763269	1000	+	.	gene_id "MSTRG.160845"; transcript_id "MSTRG.160845.7"; exon_number "5";
chr6	StringTie	transcript	27757402	27763227	1000	+	.	gene_id "MSTRG.160845"; transcript_id "MSTRG.160845.8";
chr6	StringTie	exon	27757402	27757741	1000	+	.	gene_id "MSTRG.160845"; transcript_id "MSTRG.160845.8"; exon_number "1";
chr6	StringTie	exon	27758402	27763227	1000	+	.	gene_id "MSTRG.160845"; transcript_id "MSTRG.160845.8"; exon_number "2";
chr6	StringTie	transcript	27757406	27763269	1000	+	.	gene_id "MSTRG.160845"; transcript_id "MSTRG.160845.9";
chr6	StringTie	exon	27757406	27757741	1000	+	.	gene_id "MSTRG.160845"; transcript_id "MSTRG.160845.9"; exon_number "1";
chr6	StringTie	exon	27761725	27761841	1000	+	.	gene_id "MSTRG.160845"; transcript_id "MSTRG.160845.9"; exon_number "2";
chr6	StringTie	exon	27762302	27762363	1000	+	.	gene_id "MSTRG.160845"; transcript_id "MSTRG.160845.9"; exon_number "3";
chr6	StringTie	exon	27762468	27763269	1000	+	.	gene_id "MSTRG.160845"; transcript_id "MSTRG.160845.9"; exon_number "4";
chr6	StringTie	transcript	27758357	27963492	1000	-	.	gene_id "MSTRG.160846"; transcript_id "MSTRG.160846.1";
chr6	StringTie	exon	27758357	27759503	1000	-	.	gene_id "MSTRG.160846"; transcript_id "MSTRG.160846.1"; exon_number "1";
chr6	StringTie	exon	27763624	27763671	1000	-	.	gene_id "MSTRG.160846"; transcript_id "MSTRG.160846.1"; exon_number "2";
chr6	StringTie	exon	27777968	27777983	1000	-	.	gene_id "MSTRG.160846"; transcript_id "MSTRG.160846.1"; exon_number "3";
chr6	StringTie	exon	27963463	27963492	1000	-	.	gene_id "MSTRG.160846"; transcript_id "MSTRG.160846.1"; exon_number "4";
chr6	StringTie	transcript	27770501	27772782	1000	-	.	gene_id "MSTRG.160846"; transcript_id "MSTRG.160846.2";
chr6	StringTie	exon	27770501	27771018	1000	-	.	gene_id "MSTRG.160846"; transcript_id "MSTRG.160846.2"; exon_number "1";
chr6	StringTie	exon	27772442	27772782	1000	-	.	gene_id "MSTRG.160846"; transcript_id "MSTRG.160846.2"; exon_number "2";
chr6	StringTie	transcript	27768739	27782765	1000	+	.	gene_id "MSTRG.160847"; transcript_id "MSTRG.160847.1";
chr6	StringTie	exon	27768739	27773151	1000	+	.	gene_id "MSTRG.160847"; transcript_id "MSTRG.160847.1"; exon_number "1";
chr6	StringTie	exon	27782718	27782765	1000	+	.	gene_id "MSTRG.160847"; transcript_id "MSTRG.160847.1"; exon_number "2";
chr6	StringTie	transcript	27780619	27781111	1000	-	.	gene_id "MSTRG.160848"; transcript_id "ENST00000404972"; gene_name "RSL24D1P1"; ref_gene_id "ENSG00000218069";
chr6	StringTie	exon	27780619	27781111	1000	-	.	gene_id "MSTRG.160848"; transcript_id "ENST00000404972"; exon_number "1"; gene_name "RSL24D1P1"; ref_gene_id "ENSG00000218069";
chr6	StringTie	transcript	27780619	27782013	1000	-	.	gene_id "MSTRG.160848"; transcript_id "MSTRG.160848.1";
chr6	StringTie	exon	27780619	27781080	1000	-	.	gene_id "MSTRG.160848"; transcript_id "MSTRG.160848.1"; exon_number "1";
chr6	StringTie	exon	27781957	27782013	1000	-	.	gene_id "MSTRG.160848"; transcript_id "MSTRG.160848.1"; exon_number "2";
chr6	StringTie	transcript	27808199	27808701	1000	+	.	gene_id "MSTRG.160849"; transcript_id "ENST00000358739"; gene_name "HIST1H2AI"; ref_gene_id "ENSG00000196747";
chr6	StringTie	exon	27808199	27808701	1000	+	.	gene_id "MSTRG.160849"; transcript_id "ENST00000358739"; exon_number "1"; gene_name "HIST1H2AI"; ref_gene_id "ENSG00000196747";
chr6	StringTie	transcript	27810064	27811300	1000	+	.	gene_id "MSTRG.160849"; transcript_id "ENST00000369163"; gene_name "HIST1H3H"; ref_gene_id "ENSG00000278828";
chr6	StringTie	exon	27810064	27811300	1000	+	.	gene_id "MSTRG.160849"; transcript_id "ENST00000369163"; exon_number "1"; gene_name "HIST1H3H"; ref_gene_id "ENSG00000278828";
chr6	StringTie	transcript	27807075	27807339	1000	+	.	gene_id "MSTRG.160849"; transcript_id "ENST00000406085"; gene_name "HIST1H4PS1"; ref_gene_id "ENSG00000217862";
chr6	StringTie	exon	27807075	27807339	1000	+	.	gene_id "MSTRG.160849"; transcript_id "ENST00000406085"; exon_number "1"; gene_name "HIST1H4PS1"; ref_gene_id "ENSG00000217862";
chr6	StringTie	transcript	27792272	27798886	1000	+	.	gene_id "MSTRG.160849"; transcript_id "MSTRG.160849.1";
chr6	StringTie	exon	27792272	27792899	1000	+	.	gene_id "MSTRG.160849"; transcript_id "MSTRG.160849.1"; exon_number "1";
chr6	StringTie	exon	27795713	27798886	1000	+	.	gene_id "MSTRG.160849"; transcript_id "MSTRG.160849.1"; exon_number "2";
chr6	StringTie	transcript	27808197	27811418	1000	+	.	gene_id "MSTRG.160849"; transcript_id "MSTRG.160849.10";
chr6	StringTie	exon	27808197	27809854	1000	+	.	gene_id "MSTRG.160849"; transcript_id "MSTRG.160849.10"; exon_number "1";
chr6	StringTie	exon	27809928	27811418	1000	+	.	gene_id "MSTRG.160849"; transcript_id "MSTRG.160849.10"; exon_number "2";
chr6	StringTie	transcript	27792278	27807339	1000	+	.	gene_id "MSTRG.160849"; transcript_id "MSTRG.160849.2";
chr6	StringTie	exon	27792278	27792899	1000	+	.	gene_id "MSTRG.160849"; transcript_id "MSTRG.160849.2"; exon_number "1";
chr6	StringTie	exon	27807186	27807339	1000	+	.	gene_id "MSTRG.160849"; transcript_id "MSTRG.160849.2"; exon_number "2";
chr6	StringTie	transcript	27792841	27811567	1000	+	.	gene_id "MSTRG.160849"; transcript_id "MSTRG.160849.3";
chr6	StringTie	exon	27792841	27792899	1000	+	.	gene_id "MSTRG.160849"; transcript_id "MSTRG.160849.3"; exon_number "1";
chr6	StringTie	exon	27810055	27811567	1000	+	.	gene_id "MSTRG.160849"; transcript_id "MSTRG.160849.3"; exon_number "2";
chr6	StringTie	transcript	27807985	27814119	1000	+	.	gene_id "MSTRG.160849"; transcript_id "MSTRG.160849.5";
chr6	StringTie	exon	27807985	27808234	1000	+	.	gene_id "MSTRG.160849"; transcript_id "MSTRG.160849.5"; exon_number "1";
chr6	StringTie	exon	27808381	27814119	1000	+	.	gene_id "MSTRG.160849"; transcript_id "MSTRG.160849.5"; exon_number "2";
chr6	StringTie	transcript	27808108	27814201	1000	+	.	gene_id "MSTRG.160849"; transcript_id "MSTRG.160849.6";
chr6	StringTie	exon	27808108	27810118	1000	+	.	gene_id "MSTRG.160849"; transcript_id "MSTRG.160849.6"; exon_number "1";
chr6	StringTie	exon	27810146	27814201	1000	+	.	gene_id "MSTRG.160849"; transcript_id "MSTRG.160849.6"; exon_number "2";
chr6	StringTie	transcript	27808118	27812849	1000	+	.	gene_id "MSTRG.160849"; transcript_id "MSTRG.160849.7";
chr6	StringTie	exon	27808118	27810027	1000	+	.	gene_id "MSTRG.160849"; transcript_id "MSTRG.160849.7"; exon_number "1";
chr6	StringTie	exon	27810146	27812849	1000	+	.	gene_id "MSTRG.160849"; transcript_id "MSTRG.160849.7"; exon_number "2";
chr6	StringTie	transcript	27808185	27813414	1000	+	.	gene_id "MSTRG.160849"; transcript_id "MSTRG.160849.8";
chr6	StringTie	exon	27808185	27808594	1000	+	.	gene_id "MSTRG.160849"; transcript_id "MSTRG.160849.8"; exon_number "1";
chr6	StringTie	exon	27810055	27813414	1000	+	.	gene_id "MSTRG.160849"; transcript_id "MSTRG.160849.8"; exon_number "2";
chr6	StringTie	transcript	27808186	27813502	1000	+	.	gene_id "MSTRG.160849"; transcript_id "MSTRG.160849.9";
chr6	StringTie	exon	27808186	27810110	1000	+	.	gene_id "MSTRG.160849"; transcript_id "MSTRG.160849.9"; exon_number "1";
chr6	StringTie	exon	27810146	27813502	1000	+	.	gene_id "MSTRG.160849"; transcript_id "MSTRG.160849.9"; exon_number "2";
chr1	StringTie	transcript	224058154	224082195	1000	-	.	gene_id "MSTRG.16085"; transcript_id "MSTRG.16085.1";
chr1	StringTie	exon	224058154	224059158	1000	-	.	gene_id "MSTRG.16085"; transcript_id "MSTRG.16085.1"; exon_number "1";
chr1	StringTie	exon	224059368	224059412	1000	-	.	gene_id "MSTRG.16085"; transcript_id "MSTRG.16085.1"; exon_number "2";
chr1	StringTie	exon	224059889	224060036	1000	-	.	gene_id "MSTRG.16085"; transcript_id "MSTRG.16085.1"; exon_number "3";
chr1	StringTie	exon	224081221	224081274	1000	-	.	gene_id "MSTRG.16085"; transcript_id "MSTRG.16085.1"; exon_number "4";
chr1	StringTie	exon	224082039	224082195	1000	-	.	gene_id "MSTRG.16085"; transcript_id "MSTRG.16085.1"; exon_number "5";
chr6	StringTie	transcript	27807444	27807931	1000	-	.	gene_id "MSTRG.160850"; transcript_id "ENST00000377401"; gene_name "HIST1H2BL"; ref_gene_id "ENSG00000185130";
chr6	StringTie	exon	27807444	27807931	1000	-	.	gene_id "MSTRG.160850"; transcript_id "ENST00000377401"; exon_number "1"; gene_name "HIST1H2BL"; ref_gene_id "ENSG00000185130";
chr6	StringTie	transcript	27805291	27808073	1000	-	.	gene_id "MSTRG.160850"; transcript_id "MSTRG.160850.1";
chr6	StringTie	exon	27805291	27806024	1000	-	.	gene_id "MSTRG.160850"; transcript_id "MSTRG.160850.1"; exon_number "1";
chr6	StringTie	exon	27807530	27808073	1000	-	.	gene_id "MSTRG.160850"; transcript_id "MSTRG.160850.1"; exon_number "2";
chr6	StringTie	transcript	27814354	27814740	1000	-	.	gene_id "MSTRG.160851"; transcript_id "ENST00000333151"; gene_name "HIST1H2AJ"; ref_gene_id "ENSG00000276368";
chr6	StringTie	exon	27814354	27814740	1000	-	.	gene_id "MSTRG.160851"; transcript_id "ENST00000333151"; exon_number "1"; gene_name "HIST1H2AJ"; ref_gene_id "ENSG00000276368";
chr6	StringTie	transcript	27808390	27814970	1000	-	.	gene_id "MSTRG.160851"; transcript_id "MSTRG.160851.1";
chr6	StringTie	exon	27808390	27808606	1000	-	.	gene_id "MSTRG.160851"; transcript_id "MSTRG.160851.1"; exon_number "1";
chr6	StringTie	exon	27814402	27814970	1000	-	.	gene_id "MSTRG.160851"; transcript_id "MSTRG.160851.1"; exon_number "2";
chr6	StringTie	transcript	27810396	27811183	1000	-	.	gene_id "MSTRG.160852"; transcript_id "MSTRG.160852.1";
chr6	StringTie	exon	27810396	27810592	1000	-	.	gene_id "MSTRG.160852"; transcript_id "MSTRG.160852.1"; exon_number "1";
chr6	StringTie	exon	27810990	27811183	1000	-	.	gene_id "MSTRG.160852"; transcript_id "MSTRG.160852.1"; exon_number "2";
chr6	StringTie	transcript	27814323	27814740	1000	+	.	gene_id "MSTRG.160853"; transcript_id "MSTRG.160853.1";
chr6	StringTie	exon	27814323	27814740	1000	+	.	gene_id "MSTRG.160853"; transcript_id "MSTRG.160853.1"; exon_number "1";
chr6	StringTie	transcript	27824108	27824480	1000	+	.	gene_id "MSTRG.160854"; transcript_id "ENST00000355057"; gene_name "HIST1H4J"; ref_gene_id "ENSG00000197238";
chr6	StringTie	exon	27824108	27824480	1000	+	.	gene_id "MSTRG.160854"; transcript_id "ENST00000355057"; exon_number "1"; gene_name "HIST1H4J"; ref_gene_id "ENSG00000197238";
chr6	StringTie	transcript	27838662	27865798	1000	+	.	gene_id "MSTRG.160854"; transcript_id "ENST00000396980"; gene_name "HIST1H2BN"; ref_gene_id "ENSG00000233822";
chr6	StringTie	exon	27838662	27839038	1000	+	.	gene_id "MSTRG.160854"; transcript_id "ENST00000396980"; exon_number "1"; gene_name "HIST1H2BN"; ref_gene_id "ENSG00000233822";
chr6	StringTie	exon	27865744	27865798	1000	+	.	gene_id "MSTRG.160854"; transcript_id "ENST00000396980"; exon_number "2"; gene_name "HIST1H2BN"; ref_gene_id "ENSG00000233822";
chr6	StringTie	transcript	27838545	27852204	1000	+	.	gene_id "MSTRG.160854"; transcript_id "ENST00000449538"; gene_name "HIST1H2BN"; ref_gene_id "ENSG00000233822";
chr6	StringTie	exon	27838545	27839065	1000	+	.	gene_id "MSTRG.160854"; transcript_id "ENST00000449538"; exon_number "1"; gene_name "HIST1H2BN"; ref_gene_id "ENSG00000233822";
chr6	StringTie	exon	27841564	27841661	1000	+	.	gene_id "MSTRG.160854"; transcript_id "ENST00000449538"; exon_number "2"; gene_name "HIST1H2BN"; ref_gene_id "ENSG00000233822";
chr6	StringTie	exon	27852109	27852204	1000	+	.	gene_id "MSTRG.160854"; transcript_id "ENST00000449538"; exon_number "3"; gene_name "HIST1H2BN"; ref_gene_id "ENSG00000233822";
chr6	StringTie	transcript	27838601	27855709	1000	+	.	gene_id "MSTRG.160854"; transcript_id "ENST00000606613"; gene_name "HIST1H2BN"; ref_gene_id "ENSG00000233822";
chr6	StringTie	exon	27838601	27839038	1000	+	.	gene_id "MSTRG.160854"; transcript_id "ENST00000606613"; exon_number "1"; gene_name "HIST1H2BN"; ref_gene_id "ENSG00000233822";
chr6	StringTie	exon	27841564	27841661	1000	+	.	gene_id "MSTRG.160854"; transcript_id "ENST00000606613"; exon_number "2"; gene_name "HIST1H2BN"; ref_gene_id "ENSG00000233822";
chr6	StringTie	exon	27852109	27855709	1000	+	.	gene_id "MSTRG.160854"; transcript_id "ENST00000606613"; exon_number "3"; gene_name "HIST1H2BN"; ref_gene_id "ENSG00000233822";
chr6	StringTie	transcript	27837760	27839482	1000	+	.	gene_id "MSTRG.160854"; transcript_id "ENST00000612898"; gene_name "HIST1H2BN"; ref_gene_id "ENSG00000233822";
chr6	StringTie	exon	27837760	27839482	1000	+	.	gene_id "MSTRG.160854"; transcript_id "ENST00000612898"; exon_number "1"; gene_name "HIST1H2BN"; ref_gene_id "ENSG00000233822";
chr6	StringTie	transcript	27865355	27865747	1000	+	.	gene_id "MSTRG.160854"; transcript_id "ENST00000613174"; gene_name "HIST1H2AL"; ref_gene_id "ENSG00000276903";
chr6	StringTie	exon	27865355	27865747	1000	+	.	gene_id "MSTRG.160854"; transcript_id "ENST00000613174"; exon_number "1"; gene_name "HIST1H2AL"; ref_gene_id "ENSG00000276903";
chr6	StringTie	transcript	27815044	27815424	1000	+	.	gene_id "MSTRG.160854"; transcript_id "ENST00000621112"; gene_name "HIST1H2BM"; ref_gene_id "ENSG00000273703";
chr6	StringTie	exon	27815044	27815424	1000	+	.	gene_id "MSTRG.160854"; transcript_id "ENST00000621112"; exon_number "1"; gene_name "HIST1H2BM"; ref_gene_id "ENSG00000273703";
chr6	StringTie	transcript	27814779	27856221	1000	+	.	gene_id "MSTRG.160854"; transcript_id "MSTRG.160854.1";
chr6	StringTie	exon	27814779	27815420	1000	+	.	gene_id "MSTRG.160854"; transcript_id "MSTRG.160854.1"; exon_number "1";
chr6	StringTie	exon	27822452	27822573	1000	+	.	gene_id "MSTRG.160854"; transcript_id "MSTRG.160854.1"; exon_number "2";
chr6	StringTie	exon	27823737	27824521	1000	+	.	gene_id "MSTRG.160854"; transcript_id "MSTRG.160854.1"; exon_number "3";
chr6	StringTie	exon	27841564	27841661	1000	+	.	gene_id "MSTRG.160854"; transcript_id "MSTRG.160854.1"; exon_number "4";
chr6	StringTie	exon	27852109	27856221	1000	+	.	gene_id "MSTRG.160854"; transcript_id "MSTRG.160854.1"; exon_number "5";
chr6	StringTie	transcript	27824020	27852204	1000	+	.	gene_id "MSTRG.160854"; transcript_id "MSTRG.160854.10";
chr6	StringTie	exon	27824020	27824525	1000	+	.	gene_id "MSTRG.160854"; transcript_id "MSTRG.160854.10"; exon_number "1";
chr6	StringTie	exon	27837810	27839065	1000	+	.	gene_id "MSTRG.160854"; transcript_id "MSTRG.160854.10"; exon_number "2";
chr6	StringTie	exon	27841564	27841661	1000	+	.	gene_id "MSTRG.160854"; transcript_id "MSTRG.160854.10"; exon_number "3";
chr6	StringTie	exon	27852109	27852204	1000	+	.	gene_id "MSTRG.160854"; transcript_id "MSTRG.160854.10"; exon_number "4";
chr6	StringTie	transcript	27824057	27830163	1000	+	.	gene_id "MSTRG.160854"; transcript_id "MSTRG.160854.11";
chr6	StringTie	exon	27824057	27824521	1000	+	.	gene_id "MSTRG.160854"; transcript_id "MSTRG.160854.11"; exon_number "1";
chr6	StringTie	exon	27830110	27830163	1000	+	.	gene_id "MSTRG.160854"; transcript_id "MSTRG.160854.11"; exon_number "2";
chr6	StringTie	transcript	27824066	27830206	1000	+	.	gene_id "MSTRG.160854"; transcript_id "MSTRG.160854.12";
chr6	StringTie	exon	27824066	27824521	1000	+	.	gene_id "MSTRG.160854"; transcript_id "MSTRG.160854.12"; exon_number "1";
chr6	StringTie	exon	27830097	27830206	1000	+	.	gene_id "MSTRG.160854"; transcript_id "MSTRG.160854.12"; exon_number "2";
chr6	StringTie	transcript	27824096	27831527	1000	+	.	gene_id "MSTRG.160854"; transcript_id "MSTRG.160854.13";
chr6	StringTie	exon	27824096	27824322	1000	+	.	gene_id "MSTRG.160854"; transcript_id "MSTRG.160854.13"; exon_number "1";
chr6	StringTie	exon	27831270	27831527	1000	+	.	gene_id "MSTRG.160854"; transcript_id "MSTRG.160854.13"; exon_number "2";
chr6	StringTie	transcript	27824108	27841692	1000	+	.	gene_id "MSTRG.160854"; transcript_id "MSTRG.160854.14";
chr6	StringTie	exon	27824108	27824525	1000	+	.	gene_id "MSTRG.160854"; transcript_id "MSTRG.160854.14"; exon_number "1";
chr6	StringTie	exon	27841564	27841692	1000	+	.	gene_id "MSTRG.160854"; transcript_id "MSTRG.160854.14"; exon_number "2";
chr6	StringTie	transcript	27825845	27829519	1000	+	.	gene_id "MSTRG.160854"; transcript_id "MSTRG.160854.16";
chr6	StringTie	exon	27825845	27827816	1000	+	.	gene_id "MSTRG.160854"; transcript_id "MSTRG.160854.16"; exon_number "1";
chr6	StringTie	exon	27827893	27829519	1000	+	.	gene_id "MSTRG.160854"; transcript_id "MSTRG.160854.16"; exon_number "2";
chr6	StringTie	transcript	27832912	27857034	1000	+	.	gene_id "MSTRG.160854"; transcript_id "MSTRG.160854.17";
chr6	StringTie	exon	27832912	27839038	1000	+	.	gene_id "MSTRG.160854"; transcript_id "MSTRG.160854.17"; exon_number "1";
chr6	StringTie	exon	27841564	27841661	1000	+	.	gene_id "MSTRG.160854"; transcript_id "MSTRG.160854.17"; exon_number "2";
chr6	StringTie	exon	27854631	27857034	1000	+	.	gene_id "MSTRG.160854"; transcript_id "MSTRG.160854.17"; exon_number "3";
chr6	StringTie	transcript	27834681	27858600	1000	+	.	gene_id "MSTRG.160854"; transcript_id "MSTRG.160854.18";
chr6	StringTie	exon	27834681	27839065	1000	+	.	gene_id "MSTRG.160854"; transcript_id "MSTRG.160854.18"; exon_number "1";
chr6	StringTie	exon	27841564	27841661	1000	+	.	gene_id "MSTRG.160854"; transcript_id "MSTRG.160854.18"; exon_number "2";
chr6	StringTie	exon	27854631	27858600	1000	+	.	gene_id "MSTRG.160854"; transcript_id "MSTRG.160854.18"; exon_number "3";
chr6	StringTie	transcript	27834816	27856581	1000	+	.	gene_id "MSTRG.160854"; transcript_id "MSTRG.160854.19";
chr6	StringTie	exon	27834816	27839065	1000	+	.	gene_id "MSTRG.160854"; transcript_id "MSTRG.160854.19"; exon_number "1";
chr6	StringTie	exon	27841564	27841661	1000	+	.	gene_id "MSTRG.160854"; transcript_id "MSTRG.160854.19"; exon_number "2";
chr6	StringTie	exon	27845227	27845357	1000	+	.	gene_id "MSTRG.160854"; transcript_id "MSTRG.160854.19"; exon_number "3";
chr6	StringTie	exon	27852109	27856581	1000	+	.	gene_id "MSTRG.160854"; transcript_id "MSTRG.160854.19"; exon_number "4";
chr6	StringTie	transcript	27814779	27855138	1000	+	.	gene_id "MSTRG.160854"; transcript_id "MSTRG.160854.2";
chr6	StringTie	exon	27814779	27815420	1000	+	.	gene_id "MSTRG.160854"; transcript_id "MSTRG.160854.2"; exon_number "1";
chr6	StringTie	exon	27822452	27824521	1000	+	.	gene_id "MSTRG.160854"; transcript_id "MSTRG.160854.2"; exon_number "2";
chr6	StringTie	exon	27841564	27841661	1000	+	.	gene_id "MSTRG.160854"; transcript_id "MSTRG.160854.2"; exon_number "3";
chr6	StringTie	exon	27845227	27845357	1000	+	.	gene_id "MSTRG.160854"; transcript_id "MSTRG.160854.2"; exon_number "4";
chr6	StringTie	exon	27854631	27855138	1000	+	.	gene_id "MSTRG.160854"; transcript_id "MSTRG.160854.2"; exon_number "5";
chr6	StringTie	transcript	27834825	27856703	1000	+	.	gene_id "MSTRG.160854"; transcript_id "MSTRG.160854.20";
chr6	StringTie	exon	27834825	27839038	1000	+	.	gene_id "MSTRG.160854"; transcript_id "MSTRG.160854.20"; exon_number "1";
chr6	StringTie	exon	27841564	27841661	1000	+	.	gene_id "MSTRG.160854"; transcript_id "MSTRG.160854.20"; exon_number "2";
chr6	StringTie	exon	27845227	27845357	1000	+	.	gene_id "MSTRG.160854"; transcript_id "MSTRG.160854.20"; exon_number "3";
chr6	StringTie	exon	27852109	27856703	1000	+	.	gene_id "MSTRG.160854"; transcript_id "MSTRG.160854.20"; exon_number "4";
chr6	StringTie	transcript	27834826	27856211	1000	+	.	gene_id "MSTRG.160854"; transcript_id "MSTRG.160854.21";
chr6	StringTie	exon	27834826	27839151	1000	+	.	gene_id "MSTRG.160854"; transcript_id "MSTRG.160854.21"; exon_number "1";
chr6	StringTie	exon	27841564	27841661	1000	+	.	gene_id "MSTRG.160854"; transcript_id "MSTRG.160854.21"; exon_number "2";
chr6	StringTie	exon	27845227	27854734	1000	+	.	gene_id "MSTRG.160854"; transcript_id "MSTRG.160854.21"; exon_number "3";
chr6	StringTie	exon	27855679	27856211	1000	+	.	gene_id "MSTRG.160854"; transcript_id "MSTRG.160854.21"; exon_number "4";
chr6	StringTie	transcript	27834835	27843123	1000	+	.	gene_id "MSTRG.160854"; transcript_id "MSTRG.160854.22";
chr6	StringTie	exon	27834835	27839038	1000	+	.	gene_id "MSTRG.160854"; transcript_id "MSTRG.160854.22"; exon_number "1";
chr6	StringTie	exon	27841564	27841661	1000	+	.	gene_id "MSTRG.160854"; transcript_id "MSTRG.160854.22"; exon_number "2";
chr6	StringTie	exon	27843091	27843123	1000	+	.	gene_id "MSTRG.160854"; transcript_id "MSTRG.160854.22"; exon_number "3";
chr6	StringTie	transcript	27834836	27855941	1000	+	.	gene_id "MSTRG.160854"; transcript_id "MSTRG.160854.23";
chr6	StringTie	exon	27834836	27839038	1000	+	.	gene_id "MSTRG.160854"; transcript_id "MSTRG.160854.23"; exon_number "1";
chr6	StringTie	exon	27841564	27841661	1000	+	.	gene_id "MSTRG.160854"; transcript_id "MSTRG.160854.23"; exon_number "2";
chr6	StringTie	exon	27845227	27845357	1000	+	.	gene_id "MSTRG.160854"; transcript_id "MSTRG.160854.23"; exon_number "3";
chr6	StringTie	exon	27854631	27855941	1000	+	.	gene_id "MSTRG.160854"; transcript_id "MSTRG.160854.23"; exon_number "4";
chr6	StringTie	transcript	27834860	27855728	1000	+	.	gene_id "MSTRG.160854"; transcript_id "MSTRG.160854.24";
chr6	StringTie	exon	27834860	27839065	1000	+	.	gene_id "MSTRG.160854"; transcript_id "MSTRG.160854.24"; exon_number "1";
chr6	StringTie	exon	27841564	27841661	1000	+	.	gene_id "MSTRG.160854"; transcript_id "MSTRG.160854.24"; exon_number "2";
chr6	StringTie	exon	27845227	27845357	1000	+	.	gene_id "MSTRG.160854"; transcript_id "MSTRG.160854.24"; exon_number "3";
chr6	StringTie	exon	27854631	27855728	1000	+	.	gene_id "MSTRG.160854"; transcript_id "MSTRG.160854.24"; exon_number "4";
chr6	StringTie	transcript	27834864	27856502	1000	+	.	gene_id "MSTRG.160854"; transcript_id "MSTRG.160854.25";
chr6	StringTie	exon	27834864	27839038	1000	+	.	gene_id "MSTRG.160854"; transcript_id "MSTRG.160854.25"; exon_number "1";
chr6	StringTie	exon	27841564	27841661	1000	+	.	gene_id "MSTRG.160854"; transcript_id "MSTRG.160854.25"; exon_number "2";
chr6	StringTie	exon	27854631	27854734	1000	+	.	gene_id "MSTRG.160854"; transcript_id "MSTRG.160854.25"; exon_number "3";
chr6	StringTie	exon	27855679	27856502	1000	+	.	gene_id "MSTRG.160854"; transcript_id "MSTRG.160854.25"; exon_number "4";
chr6	StringTie	transcript	27834864	27855798	1000	+	.	gene_id "MSTRG.160854"; transcript_id "MSTRG.160854.26";
chr6	StringTie	exon	27834864	27838596	1000	+	.	gene_id "MSTRG.160854"; transcript_id "MSTRG.160854.26"; exon_number "1";
chr6	StringTie	exon	27841564	27841661	1000	+	.	gene_id "MSTRG.160854"; transcript_id "MSTRG.160854.26"; exon_number "2";
chr6	StringTie	exon	27854631	27855798	1000	+	.	gene_id "MSTRG.160854"; transcript_id "MSTRG.160854.26"; exon_number "3";
chr6	StringTie	transcript	27834864	27856502	1000	+	.	gene_id "MSTRG.160854"; transcript_id "MSTRG.160854.27";
chr6	StringTie	exon	27834864	27839951	1000	+	.	gene_id "MSTRG.160854"; transcript_id "MSTRG.160854.27"; exon_number "1";
chr6	StringTie	exon	27841564	27841661	1000	+	.	gene_id "MSTRG.160854"; transcript_id "MSTRG.160854.27"; exon_number "2";
chr6	StringTie	exon	27854631	27854915	1000	+	.	gene_id "MSTRG.160854"; transcript_id "MSTRG.160854.27"; exon_number "3";
chr6	StringTie	exon	27855679	27856502	1000	+	.	gene_id "MSTRG.160854"; transcript_id "MSTRG.160854.27"; exon_number "4";
chr6	StringTie	transcript	27834864	27856502	1000	+	.	gene_id "MSTRG.160854"; transcript_id "MSTRG.160854.28";
chr6	StringTie	exon	27834864	27839951	1000	+	.	gene_id "MSTRG.160854"; transcript_id "MSTRG.160854.28"; exon_number "1";
chr6	StringTie	exon	27841564	27841661	1000	+	.	gene_id "MSTRG.160854"; transcript_id "MSTRG.160854.28"; exon_number "2";
chr6	StringTie	exon	27845227	27845357	1000	+	.	gene_id "MSTRG.160854"; transcript_id "MSTRG.160854.28"; exon_number "3";
chr6	StringTie	exon	27852109	27854734	1000	+	.	gene_id "MSTRG.160854"; transcript_id "MSTRG.160854.28"; exon_number "4";
chr6	StringTie	exon	27855679	27856502	1000	+	.	gene_id "MSTRG.160854"; transcript_id "MSTRG.160854.28"; exon_number "5";
chr6	StringTie	transcript	27834865	27845720	1000	+	.	gene_id "MSTRG.160854"; transcript_id "MSTRG.160854.29";
chr6	StringTie	exon	27834865	27839951	1000	+	.	gene_id "MSTRG.160854"; transcript_id "MSTRG.160854.29"; exon_number "1";
chr6	StringTie	exon	27841564	27841661	1000	+	.	gene_id "MSTRG.160854"; transcript_id "MSTRG.160854.29"; exon_number "2";
chr6	StringTie	exon	27845418	27845720	1000	+	.	gene_id "MSTRG.160854"; transcript_id "MSTRG.160854.29"; exon_number "3";
chr6	StringTie	transcript	27815010	27857029	1000	+	.	gene_id "MSTRG.160854"; transcript_id "MSTRG.160854.3";
chr6	StringTie	exon	27815010	27815420	1000	+	.	gene_id "MSTRG.160854"; transcript_id "MSTRG.160854.3"; exon_number "1";
chr6	StringTie	exon	27822452	27822573	1000	+	.	gene_id "MSTRG.160854"; transcript_id "MSTRG.160854.3"; exon_number "2";
chr6	StringTie	exon	27823707	27824521	1000	+	.	gene_id "MSTRG.160854"; transcript_id "MSTRG.160854.3"; exon_number "3";
chr6	StringTie	exon	27841564	27841661	1000	+	.	gene_id "MSTRG.160854"; transcript_id "MSTRG.160854.3"; exon_number "4";
chr6	StringTie	exon	27845227	27845357	1000	+	.	gene_id "MSTRG.160854"; transcript_id "MSTRG.160854.3"; exon_number "5";
chr6	StringTie	exon	27852109	27857029	1000	+	.	gene_id "MSTRG.160854"; transcript_id "MSTRG.160854.3"; exon_number "6";
chr6	StringTie	transcript	27834869	27856197	1000	+	.	gene_id "MSTRG.160854"; transcript_id "MSTRG.160854.30";
chr6	StringTie	exon	27834869	27839038	1000	+	.	gene_id "MSTRG.160854"; transcript_id "MSTRG.160854.30"; exon_number "1";
chr6	StringTie	exon	27841564	27841661	1000	+	.	gene_id "MSTRG.160854"; transcript_id "MSTRG.160854.30"; exon_number "2";
chr6	StringTie	exon	27845227	27845357	1000	+	.	gene_id "MSTRG.160854"; transcript_id "MSTRG.160854.30"; exon_number "3";
chr6	StringTie	exon	27852109	27854734	1000	+	.	gene_id "MSTRG.160854"; transcript_id "MSTRG.160854.30"; exon_number "4";
chr6	StringTie	exon	27855679	27856197	1000	+	.	gene_id "MSTRG.160854"; transcript_id "MSTRG.160854.30"; exon_number "5";
chr6	StringTie	transcript	27834872	27856197	1000	+	.	gene_id "MSTRG.160854"; transcript_id "MSTRG.160854.31";
chr6	StringTie	exon	27834872	27839151	1000	+	.	gene_id "MSTRG.160854"; transcript_id "MSTRG.160854.31"; exon_number "1";
chr6	StringTie	exon	27841564	27841661	1000	+	.	gene_id "MSTRG.160854"; transcript_id "MSTRG.160854.31"; exon_number "2";
chr6	StringTie	exon	27845227	27845357	1000	+	.	gene_id "MSTRG.160854"; transcript_id "MSTRG.160854.31"; exon_number "3";
chr6	StringTie	exon	27852109	27856197	1000	+	.	gene_id "MSTRG.160854"; transcript_id "MSTRG.160854.31"; exon_number "4";
chr6	StringTie	transcript	27834881	27845373	1000	+	.	gene_id "MSTRG.160854"; transcript_id "MSTRG.160854.32";
chr6	StringTie	exon	27834881	27837183	1000	+	.	gene_id "MSTRG.160854"; transcript_id "MSTRG.160854.32"; exon_number "1";
chr6	StringTie	exon	27841564	27841661	1000	+	.	gene_id "MSTRG.160854"; transcript_id "MSTRG.160854.32"; exon_number "2";
chr6	StringTie	exon	27845227	27845373	1000	+	.	gene_id "MSTRG.160854"; transcript_id "MSTRG.160854.32"; exon_number "3";
chr6	StringTie	transcript	27834886	27856217	1000	+	.	gene_id "MSTRG.160854"; transcript_id "MSTRG.160854.33";
chr6	StringTie	exon	27834886	27839065	1000	+	.	gene_id "MSTRG.160854"; transcript_id "MSTRG.160854.33"; exon_number "1";
chr6	StringTie	exon	27841564	27841661	1000	+	.	gene_id "MSTRG.160854"; transcript_id "MSTRG.160854.33"; exon_number "2";
chr6	StringTie	exon	27854631	27854734	1000	+	.	gene_id "MSTRG.160854"; transcript_id "MSTRG.160854.33"; exon_number "3";
chr6	StringTie	exon	27855679	27856217	1000	+	.	gene_id "MSTRG.160854"; transcript_id "MSTRG.160854.33"; exon_number "4";
chr6	StringTie	transcript	27834925	27856313	1000	+	.	gene_id "MSTRG.160854"; transcript_id "MSTRG.160854.34";
chr6	StringTie	exon	27834925	27839038	1000	+	.	gene_id "MSTRG.160854"; transcript_id "MSTRG.160854.34"; exon_number "1";
chr6	StringTie	exon	27841564	27841661	1000	+	.	gene_id "MSTRG.160854"; transcript_id "MSTRG.160854.34"; exon_number "2";
chr6	StringTie	exon	27852109	27854734	1000	+	.	gene_id "MSTRG.160854"; transcript_id "MSTRG.160854.34"; exon_number "3";
chr6	StringTie	exon	27855679	27856313	1000	+	.	gene_id "MSTRG.160854"; transcript_id "MSTRG.160854.34"; exon_number "4";
chr6	StringTie	transcript	27834971	27857028	1000	+	.	gene_id "MSTRG.160854"; transcript_id "MSTRG.160854.35";
chr6	StringTie	exon	27834971	27839038	1000	+	.	gene_id "MSTRG.160854"; transcript_id "MSTRG.160854.35"; exon_number "1";
chr6	StringTie	exon	27841564	27841661	1000	+	.	gene_id "MSTRG.160854"; transcript_id "MSTRG.160854.35"; exon_number "2";
chr6	StringTie	exon	27845227	27845357	1000	+	.	gene_id "MSTRG.160854"; transcript_id "MSTRG.160854.35"; exon_number "3";
chr6	StringTie	exon	27852109	27854915	1000	+	.	gene_id "MSTRG.160854"; transcript_id "MSTRG.160854.35"; exon_number "4";
chr6	StringTie	exon	27855679	27857028	1000	+	.	gene_id "MSTRG.160854"; transcript_id "MSTRG.160854.35"; exon_number "5";
chr6	StringTie	transcript	27835182	27856414	1000	+	.	gene_id "MSTRG.160854"; transcript_id "MSTRG.160854.36";
chr6	StringTie	exon	27835182	27839951	1000	+	.	gene_id "MSTRG.160854"; transcript_id "MSTRG.160854.36"; exon_number "1";
chr6	StringTie	exon	27841564	27841661	1000	+	.	gene_id "MSTRG.160854"; transcript_id "MSTRG.160854.36"; exon_number "2";
chr6	StringTie	exon	27854631	27856414	1000	+	.	gene_id "MSTRG.160854"; transcript_id "MSTRG.160854.36"; exon_number "3";
chr6	StringTie	transcript	27835193	27856508	1000	+	.	gene_id "MSTRG.160854"; transcript_id "MSTRG.160854.37";
chr6	StringTie	exon	27835193	27839951	1000	+	.	gene_id "MSTRG.160854"; transcript_id "MSTRG.160854.37"; exon_number "1";
chr6	StringTie	exon	27841564	27841661	1000	+	.	gene_id "MSTRG.160854"; transcript_id "MSTRG.160854.37"; exon_number "2";
chr6	StringTie	exon	27852109	27856508	1000	+	.	gene_id "MSTRG.160854"; transcript_id "MSTRG.160854.37"; exon_number "3";
chr6	StringTie	transcript	27835261	27855922	1000	+	.	gene_id "MSTRG.160854"; transcript_id "MSTRG.160854.38";
chr6	StringTie	exon	27835261	27837183	1000	+	.	gene_id "MSTRG.160854"; transcript_id "MSTRG.160854.38"; exon_number "1";
chr6	StringTie	exon	27837810	27839065	1000	+	.	gene_id "MSTRG.160854"; transcript_id "MSTRG.160854.38"; exon_number "2";
chr6	StringTie	exon	27841564	27841661	1000	+	.	gene_id "MSTRG.160854"; transcript_id "MSTRG.160854.38"; exon_number "3";
chr6	StringTie	exon	27845227	27845357	1000	+	.	gene_id "MSTRG.160854"; transcript_id "MSTRG.160854.38"; exon_number "4";
chr6	StringTie	exon	27852109	27855922	1000	+	.	gene_id "MSTRG.160854"; transcript_id "MSTRG.160854.38"; exon_number "5";
chr6	StringTie	transcript	27835320	27855821	1000	+	.	gene_id "MSTRG.160854"; transcript_id "MSTRG.160854.39";
chr6	StringTie	exon	27835320	27839151	1000	+	.	gene_id "MSTRG.160854"; transcript_id "MSTRG.160854.39"; exon_number "1";
chr6	StringTie	exon	27841564	27841661	1000	+	.	gene_id "MSTRG.160854"; transcript_id "MSTRG.160854.39"; exon_number "2";
chr6	StringTie	exon	27852109	27855821	1000	+	.	gene_id "MSTRG.160854"; transcript_id "MSTRG.160854.39"; exon_number "3";
chr6	StringTie	transcript	27815025	27831359	1000	+	.	gene_id "MSTRG.160854"; transcript_id "MSTRG.160854.4";
chr6	StringTie	exon	27815025	27815420	1000	+	.	gene_id "MSTRG.160854"; transcript_id "MSTRG.160854.4"; exon_number "1";
chr6	StringTie	exon	27822452	27822573	1000	+	.	gene_id "MSTRG.160854"; transcript_id "MSTRG.160854.4"; exon_number "2";
chr6	StringTie	exon	27823737	27824521	1000	+	.	gene_id "MSTRG.160854"; transcript_id "MSTRG.160854.4"; exon_number "3";
chr6	StringTie	exon	27831313	27831359	1000	+	.	gene_id "MSTRG.160854"; transcript_id "MSTRG.160854.4"; exon_number "4";
chr6	StringTie	transcript	27835385	27856459	1000	+	.	gene_id "MSTRG.160854"; transcript_id "MSTRG.160854.40";
chr6	StringTie	exon	27835385	27839951	1000	+	.	gene_id "MSTRG.160854"; transcript_id "MSTRG.160854.40"; exon_number "1";
chr6	StringTie	exon	27841564	27841661	1000	+	.	gene_id "MSTRG.160854"; transcript_id "MSTRG.160854.40"; exon_number "2";
chr6	StringTie	exon	27845227	27845357	1000	+	.	gene_id "MSTRG.160854"; transcript_id "MSTRG.160854.40"; exon_number "3";
chr6	StringTie	exon	27852109	27856459	1000	+	.	gene_id "MSTRG.160854"; transcript_id "MSTRG.160854.40"; exon_number "4";
chr6	StringTie	transcript	27835458	27856405	1000	+	.	gene_id "MSTRG.160854"; transcript_id "MSTRG.160854.41";
chr6	StringTie	exon	27835458	27839151	1000	+	.	gene_id "MSTRG.160854"; transcript_id "MSTRG.160854.41"; exon_number "1";
chr6	StringTie	exon	27841564	27841661	1000	+	.	gene_id "MSTRG.160854"; transcript_id "MSTRG.160854.41"; exon_number "2";
chr6	StringTie	exon	27854631	27856405	1000	+	.	gene_id "MSTRG.160854"; transcript_id "MSTRG.160854.41"; exon_number "3";
chr6	StringTie	transcript	27835511	27846365	1000	+	.	gene_id "MSTRG.160854"; transcript_id "MSTRG.160854.42";
chr6	StringTie	exon	27835511	27839038	1000	+	.	gene_id "MSTRG.160854"; transcript_id "MSTRG.160854.42"; exon_number "1";
chr6	StringTie	exon	27841564	27841661	1000	+	.	gene_id "MSTRG.160854"; transcript_id "MSTRG.160854.42"; exon_number "2";
chr6	StringTie	exon	27845418	27846365	1000	+	.	gene_id "MSTRG.160854"; transcript_id "MSTRG.160854.42"; exon_number "3";
chr6	StringTie	transcript	27835515	27843581	1000	+	.	gene_id "MSTRG.160854"; transcript_id "MSTRG.160854.43";
chr6	StringTie	exon	27835515	27839065	1000	+	.	gene_id "MSTRG.160854"; transcript_id "MSTRG.160854.43"; exon_number "1";
chr6	StringTie	exon	27841564	27841661	1000	+	.	gene_id "MSTRG.160854"; transcript_id "MSTRG.160854.43"; exon_number "2";
chr6	StringTie	exon	27843539	27843581	1000	+	.	gene_id "MSTRG.160854"; transcript_id "MSTRG.160854.43"; exon_number "3";
chr6	StringTie	transcript	27835549	27841743	1000	+	.	gene_id "MSTRG.160854"; transcript_id "MSTRG.160854.44";
chr6	StringTie	exon	27835549	27838793	1000	+	.	gene_id "MSTRG.160854"; transcript_id "MSTRG.160854.44"; exon_number "1";
chr6	StringTie	exon	27841564	27841743	1000	+	.	gene_id "MSTRG.160854"; transcript_id "MSTRG.160854.44"; exon_number "2";
chr6	StringTie	transcript	27836003	27841820	1000	+	.	gene_id "MSTRG.160854"; transcript_id "MSTRG.160854.45";
chr6	StringTie	exon	27836003	27837510	1000	+	.	gene_id "MSTRG.160854"; transcript_id "MSTRG.160854.45"; exon_number "1";
chr6	StringTie	exon	27841564	27841820	1000	+	.	gene_id "MSTRG.160854"; transcript_id "MSTRG.160854.45"; exon_number "2";
chr6	StringTie	transcript	27838490	27856197	1000	+	.	gene_id "MSTRG.160854"; transcript_id "MSTRG.160854.47";
chr6	StringTie	exon	27838490	27839038	1000	+	.	gene_id "MSTRG.160854"; transcript_id "MSTRG.160854.47"; exon_number "1";
chr6	StringTie	exon	27841564	27841661	1000	+	.	gene_id "MSTRG.160854"; transcript_id "MSTRG.160854.47"; exon_number "2";
chr6	StringTie	exon	27845227	27845357	1000	+	.	gene_id "MSTRG.160854"; transcript_id "MSTRG.160854.47"; exon_number "3";
chr6	StringTie	exon	27852109	27852622	1000	+	.	gene_id "MSTRG.160854"; transcript_id "MSTRG.160854.47"; exon_number "4";
chr6	StringTie	exon	27854631	27854734	1000	+	.	gene_id "MSTRG.160854"; transcript_id "MSTRG.160854.47"; exon_number "5";
chr6	StringTie	exon	27855679	27856197	1000	+	.	gene_id "MSTRG.160854"; transcript_id "MSTRG.160854.47"; exon_number "6";
chr6	StringTie	transcript	27838511	27848659	1000	+	.	gene_id "MSTRG.160854"; transcript_id "MSTRG.160854.48";
chr6	StringTie	exon	27838511	27839065	1000	+	.	gene_id "MSTRG.160854"; transcript_id "MSTRG.160854.48"; exon_number "1";
chr6	StringTie	exon	27841564	27841661	1000	+	.	gene_id "MSTRG.160854"; transcript_id "MSTRG.160854.48"; exon_number "2";
chr6	StringTie	exon	27845418	27848659	1000	+	.	gene_id "MSTRG.160854"; transcript_id "MSTRG.160854.48"; exon_number "3";
chr6	StringTie	transcript	27815030	27818534	1000	+	.	gene_id "MSTRG.160854"; transcript_id "MSTRG.160854.5";
chr6	StringTie	exon	27815030	27815094	1000	+	.	gene_id "MSTRG.160854"; transcript_id "MSTRG.160854.5"; exon_number "1";
chr6	StringTie	exon	27815131	27818534	1000	+	.	gene_id "MSTRG.160854"; transcript_id "MSTRG.160854.5"; exon_number "2";
chr6	StringTie	transcript	27838550	27843118	1000	+	.	gene_id "MSTRG.160854"; transcript_id "MSTRG.160854.50";
chr6	StringTie	exon	27838550	27839065	1000	+	.	gene_id "MSTRG.160854"; transcript_id "MSTRG.160854.50"; exon_number "1";
chr6	StringTie	exon	27841564	27841661	1000	+	.	gene_id "MSTRG.160854"; transcript_id "MSTRG.160854.50"; exon_number "2";
chr6	StringTie	exon	27843091	27843118	1000	+	.	gene_id "MSTRG.160854"; transcript_id "MSTRG.160854.50"; exon_number "3";
chr6	StringTie	transcript	27815044	27831328	1000	+	.	gene_id "MSTRG.160854"; transcript_id "MSTRG.160854.6";
chr6	StringTie	exon	27815044	27815420	1000	+	.	gene_id "MSTRG.160854"; transcript_id "MSTRG.160854.6"; exon_number "1";
chr6	StringTie	exon	27822452	27822573	1000	+	.	gene_id "MSTRG.160854"; transcript_id "MSTRG.160854.6"; exon_number "2";
chr6	StringTie	exon	27824034	27824521	1000	+	.	gene_id "MSTRG.160854"; transcript_id "MSTRG.160854.6"; exon_number "3";
chr6	StringTie	exon	27831313	27831328	1000	+	.	gene_id "MSTRG.160854"; transcript_id "MSTRG.160854.6"; exon_number "4";
chr6	StringTie	transcript	27820909	27856130	1000	+	.	gene_id "MSTRG.160854"; transcript_id "MSTRG.160854.8";
chr6	StringTie	exon	27820909	27824521	1000	+	.	gene_id "MSTRG.160854"; transcript_id "MSTRG.160854.8"; exon_number "1";
chr6	StringTie	exon	27841564	27841661	1000	+	.	gene_id "MSTRG.160854"; transcript_id "MSTRG.160854.8"; exon_number "2";
chr6	StringTie	exon	27854631	27856130	1000	+	.	gene_id "MSTRG.160854"; transcript_id "MSTRG.160854.8"; exon_number "3";
chr6	StringTie	transcript	27822107	27856406	1000	+	.	gene_id "MSTRG.160854"; transcript_id "MSTRG.160854.9";
chr6	StringTie	exon	27822107	27822573	1000	+	.	gene_id "MSTRG.160854"; transcript_id "MSTRG.160854.9"; exon_number "1";
chr6	StringTie	exon	27823737	27824521	1000	+	.	gene_id "MSTRG.160854"; transcript_id "MSTRG.160854.9"; exon_number "2";
chr6	StringTie	exon	27841564	27841661	1000	+	.	gene_id "MSTRG.160854"; transcript_id "MSTRG.160854.9"; exon_number "3";
chr6	StringTie	exon	27854631	27856406	1000	+	.	gene_id "MSTRG.160854"; transcript_id "MSTRG.160854.9"; exon_number "4";
chr6	StringTie	transcript	27831216	27831527	1000	-	.	gene_id "MSTRG.160855"; transcript_id "ENST00000611927"; gene_name "HIST1H4K"; ref_gene_id "ENSG00000273542";
chr6	StringTie	exon	27831216	27831527	1000	-	.	gene_id "MSTRG.160855"; transcript_id "ENST00000611927"; exon_number "1"; gene_name "HIST1H4K"; ref_gene_id "ENSG00000273542";
chr6	StringTie	transcript	27837947	27838339	1000	-	.	gene_id "MSTRG.160855"; transcript_id "ENST00000618958"; gene_name "HIST1H2AK"; ref_gene_id "ENSG00000275221";
chr6	StringTie	exon	27837947	27838339	1000	-	.	gene_id "MSTRG.160855"; transcript_id "ENST00000618958"; exon_number "1"; gene_name "HIST1H2AK"; ref_gene_id "ENSG00000275221";
chr6	StringTie	transcript	27815498	27834224	1000	-	.	gene_id "MSTRG.160855"; transcript_id "MSTRG.160855.1";
chr6	StringTie	exon	27815498	27817776	1000	-	.	gene_id "MSTRG.160855"; transcript_id "MSTRG.160855.1"; exon_number "1";
chr6	StringTie	exon	27827631	27829318	1000	-	.	gene_id "MSTRG.160855"; transcript_id "MSTRG.160855.1"; exon_number "2";
chr6	StringTie	exon	27831068	27834224	1000	-	.	gene_id "MSTRG.160855"; transcript_id "MSTRG.160855.1"; exon_number "3";
chr6	StringTie	transcript	27823035	27831659	1000	-	.	gene_id "MSTRG.160855"; transcript_id "MSTRG.160855.10";
chr6	StringTie	exon	27823035	27823045	1000	-	.	gene_id "MSTRG.160855"; transcript_id "MSTRG.160855.10"; exon_number "1";
chr6	StringTie	exon	27831068	27831659	1000	-	.	gene_id "MSTRG.160855"; transcript_id "MSTRG.160855.10"; exon_number "2";
chr6	StringTie	transcript	27824266	27831604	1000	-	.	gene_id "MSTRG.160855"; transcript_id "MSTRG.160855.11";
chr6	StringTie	exon	27824266	27824339	1000	-	.	gene_id "MSTRG.160855"; transcript_id "MSTRG.160855.11"; exon_number "1";
chr6	StringTie	exon	27825306	27829318	1000	-	.	gene_id "MSTRG.160855"; transcript_id "MSTRG.160855.11"; exon_number "2";
chr6	StringTie	exon	27831068	27831604	1000	-	.	gene_id "MSTRG.160855"; transcript_id "MSTRG.160855.11"; exon_number "3";
chr6	StringTie	transcript	27824293	27831936	1000	-	.	gene_id "MSTRG.160855"; transcript_id "MSTRG.160855.12";
chr6	StringTie	exon	27824293	27824339	1000	-	.	gene_id "MSTRG.160855"; transcript_id "MSTRG.160855.12"; exon_number "1";
chr6	StringTie	exon	27825306	27828436	1000	-	.	gene_id "MSTRG.160855"; transcript_id "MSTRG.160855.12"; exon_number "2";
chr6	StringTie	exon	27831068	27831936	1000	-	.	gene_id "MSTRG.160855"; transcript_id "MSTRG.160855.12"; exon_number "3";
chr6	StringTie	transcript	27824485	27831691	1000	-	.	gene_id "MSTRG.160855"; transcript_id "MSTRG.160855.13";
chr6	StringTie	exon	27824485	27827085	1000	-	.	gene_id "MSTRG.160855"; transcript_id "MSTRG.160855.13"; exon_number "1";
chr6	StringTie	exon	27827135	27829318	1000	-	.	gene_id "MSTRG.160855"; transcript_id "MSTRG.160855.13"; exon_number "2";
chr6	StringTie	exon	27831068	27831691	1000	-	.	gene_id "MSTRG.160855"; transcript_id "MSTRG.160855.13"; exon_number "3";
chr6	StringTie	transcript	27824533	27831629	1000	-	.	gene_id "MSTRG.160855"; transcript_id "MSTRG.160855.14";
chr6	StringTie	exon	27824533	27826909	1000	-	.	gene_id "MSTRG.160855"; transcript_id "MSTRG.160855.14"; exon_number "1";
chr6	StringTie	exon	27827489	27829318	1000	-	.	gene_id "MSTRG.160855"; transcript_id "MSTRG.160855.14"; exon_number "2";
chr6	StringTie	exon	27831068	27831629	1000	-	.	gene_id "MSTRG.160855"; transcript_id "MSTRG.160855.14"; exon_number "3";
chr6	StringTie	transcript	27824533	27831550	1000	-	.	gene_id "MSTRG.160855"; transcript_id "MSTRG.160855.15";
chr6	StringTie	exon	27824533	27826958	1000	-	.	gene_id "MSTRG.160855"; transcript_id "MSTRG.160855.15"; exon_number "1";
chr6	StringTie	exon	27827135	27828436	1000	-	.	gene_id "MSTRG.160855"; transcript_id "MSTRG.160855.15"; exon_number "2";
chr6	StringTie	exon	27831068	27831550	1000	-	.	gene_id "MSTRG.160855"; transcript_id "MSTRG.160855.15"; exon_number "3";
chr6	StringTie	transcript	27824710	27831688	1000	-	.	gene_id "MSTRG.160855"; transcript_id "MSTRG.160855.16";
chr6	StringTie	exon	27824710	27825440	1000	-	.	gene_id "MSTRG.160855"; transcript_id "MSTRG.160855.16"; exon_number "1";
chr6	StringTie	exon	27826295	27828436	1000	-	.	gene_id "MSTRG.160855"; transcript_id "MSTRG.160855.16"; exon_number "2";
chr6	StringTie	exon	27831068	27831688	1000	-	.	gene_id "MSTRG.160855"; transcript_id "MSTRG.160855.16"; exon_number "3";
chr6	StringTie	transcript	27825221	27831634	1000	-	.	gene_id "MSTRG.160855"; transcript_id "MSTRG.160855.17";
chr6	StringTie	exon	27825221	27825440	1000	-	.	gene_id "MSTRG.160855"; transcript_id "MSTRG.160855.17"; exon_number "1";
chr6	StringTie	exon	27827631	27828436	1000	-	.	gene_id "MSTRG.160855"; transcript_id "MSTRG.160855.17"; exon_number "2";
chr6	StringTie	exon	27831068	27831634	1000	-	.	gene_id "MSTRG.160855"; transcript_id "MSTRG.160855.17"; exon_number "3";
chr6	StringTie	transcript	27825471	27831556	1000	-	.	gene_id "MSTRG.160855"; transcript_id "MSTRG.160855.18";
chr6	StringTie	exon	27825471	27827787	1000	-	.	gene_id "MSTRG.160855"; transcript_id "MSTRG.160855.18"; exon_number "1";
chr6	StringTie	exon	27827904	27829318	1000	-	.	gene_id "MSTRG.160855"; transcript_id "MSTRG.160855.18"; exon_number "2";
chr6	StringTie	exon	27831068	27831556	1000	-	.	gene_id "MSTRG.160855"; transcript_id "MSTRG.160855.18"; exon_number "3";
chr6	StringTie	transcript	27825616	27831602	1000	-	.	gene_id "MSTRG.160855"; transcript_id "MSTRG.160855.19";
chr6	StringTie	exon	27825616	27826909	1000	-	.	gene_id "MSTRG.160855"; transcript_id "MSTRG.160855.19"; exon_number "1";
chr6	StringTie	exon	27826959	27829318	1000	-	.	gene_id "MSTRG.160855"; transcript_id "MSTRG.160855.19"; exon_number "2";
chr6	StringTie	exon	27831068	27831602	1000	-	.	gene_id "MSTRG.160855"; transcript_id "MSTRG.160855.19"; exon_number "3";
chr6	StringTie	transcript	27815959	27831568	1000	-	.	gene_id "MSTRG.160855"; transcript_id "MSTRG.160855.2";
chr6	StringTie	exon	27815959	27817776	1000	-	.	gene_id "MSTRG.160855"; transcript_id "MSTRG.160855.2"; exon_number "1";
chr6	StringTie	exon	27822970	27823001	1000	-	.	gene_id "MSTRG.160855"; transcript_id "MSTRG.160855.2"; exon_number "2";
chr6	StringTie	exon	27831322	27831568	1000	-	.	gene_id "MSTRG.160855"; transcript_id "MSTRG.160855.2"; exon_number "3";
chr6	StringTie	transcript	27828058	27831586	1000	-	.	gene_id "MSTRG.160855"; transcript_id "MSTRG.160855.20";
chr6	StringTie	exon	27828058	27828374	1000	-	.	gene_id "MSTRG.160855"; transcript_id "MSTRG.160855.20"; exon_number "1";
chr6	StringTie	exon	27831068	27831586	1000	-	.	gene_id "MSTRG.160855"; transcript_id "MSTRG.160855.20"; exon_number "2";
chr6	StringTie	transcript	27816357	27834666	1000	-	.	gene_id "MSTRG.160855"; transcript_id "MSTRG.160855.3";
chr6	StringTie	exon	27816357	27817776	1000	-	.	gene_id "MSTRG.160855"; transcript_id "MSTRG.160855.3"; exon_number "1";
chr6	StringTie	exon	27822970	27823045	1000	-	.	gene_id "MSTRG.160855"; transcript_id "MSTRG.160855.3"; exon_number "2";
chr6	StringTie	exon	27825306	27829318	1000	-	.	gene_id "MSTRG.160855"; transcript_id "MSTRG.160855.3"; exon_number "3";
chr6	StringTie	exon	27831068	27831809	1000	-	.	gene_id "MSTRG.160855"; transcript_id "MSTRG.160855.3"; exon_number "4";
chr6	StringTie	exon	27834478	27834666	1000	-	.	gene_id "MSTRG.160855"; transcript_id "MSTRG.160855.3"; exon_number "5";
chr6	StringTie	transcript	27816708	27831644	1000	-	.	gene_id "MSTRG.160855"; transcript_id "MSTRG.160855.4";
chr6	StringTie	exon	27816708	27817776	1000	-	.	gene_id "MSTRG.160855"; transcript_id "MSTRG.160855.4"; exon_number "1";
chr6	StringTie	exon	27831068	27831644	1000	-	.	gene_id "MSTRG.160855"; transcript_id "MSTRG.160855.4"; exon_number "2";
chr6	StringTie	transcript	27816876	27838344	1000	-	.	gene_id "MSTRG.160855"; transcript_id "MSTRG.160855.5";
chr6	StringTie	exon	27816876	27817776	1000	-	.	gene_id "MSTRG.160855"; transcript_id "MSTRG.160855.5"; exon_number "1";
chr6	StringTie	exon	27837955	27838344	1000	-	.	gene_id "MSTRG.160855"; transcript_id "MSTRG.160855.5"; exon_number "2";
chr6	StringTie	transcript	27816882	27831556	1000	-	.	gene_id "MSTRG.160855"; transcript_id "MSTRG.160855.6";
chr6	StringTie	exon	27816882	27817776	1000	-	.	gene_id "MSTRG.160855"; transcript_id "MSTRG.160855.6"; exon_number "1";
chr6	StringTie	exon	27827444	27828442	1000	-	.	gene_id "MSTRG.160855"; transcript_id "MSTRG.160855.6"; exon_number "2";
chr6	StringTie	exon	27831068	27831556	1000	-	.	gene_id "MSTRG.160855"; transcript_id "MSTRG.160855.6"; exon_number "3";
chr6	StringTie	transcript	27816943	27832035	1000	-	.	gene_id "MSTRG.160855"; transcript_id "MSTRG.160855.7";
chr6	StringTie	exon	27816943	27817243	1000	-	.	gene_id "MSTRG.160855"; transcript_id "MSTRG.160855.7"; exon_number "1";
chr6	StringTie	exon	27817636	27817776	1000	-	.	gene_id "MSTRG.160855"; transcript_id "MSTRG.160855.7"; exon_number "2";
chr6	StringTie	exon	27827631	27829318	1000	-	.	gene_id "MSTRG.160855"; transcript_id "MSTRG.160855.7"; exon_number "3";
chr6	StringTie	exon	27831068	27832035	1000	-	.	gene_id "MSTRG.160855"; transcript_id "MSTRG.160855.7"; exon_number "4";
chr6	StringTie	transcript	27816989	27831633	1000	-	.	gene_id "MSTRG.160855"; transcript_id "MSTRG.160855.8";
chr6	StringTie	exon	27816989	27817776	1000	-	.	gene_id "MSTRG.160855"; transcript_id "MSTRG.160855.8"; exon_number "1";
chr6	StringTie	exon	27827631	27828436	1000	-	.	gene_id "MSTRG.160855"; transcript_id "MSTRG.160855.8"; exon_number "2";
chr6	StringTie	exon	27831068	27831633	1000	-	.	gene_id "MSTRG.160855"; transcript_id "MSTRG.160855.8"; exon_number "3";
chr6	StringTie	transcript	27820854	27832059	1000	-	.	gene_id "MSTRG.160855"; transcript_id "MSTRG.160855.9";
chr6	StringTie	exon	27820854	27825440	1000	-	.	gene_id "MSTRG.160855"; transcript_id "MSTRG.160855.9"; exon_number "1";
chr6	StringTie	exon	27827631	27829318	1000	-	.	gene_id "MSTRG.160855"; transcript_id "MSTRG.160855.9"; exon_number "2";
chr6	StringTie	exon	27831068	27832059	1000	-	.	gene_id "MSTRG.160855"; transcript_id "MSTRG.160855.9"; exon_number "3";
chr6	StringTie	transcript	27864062	27864401	1000	-	.	gene_id "MSTRG.160856"; transcript_id "ENST00000402707"; gene_name "HIST1H2BPS2"; ref_gene_id "ENSG00000217646";
chr6	StringTie	exon	27864062	27864401	1000	-	.	gene_id "MSTRG.160856"; transcript_id "ENST00000402707"; exon_number "1"; gene_name "HIST1H2BPS2"; ref_gene_id "ENSG00000217646";
chr6	StringTie	transcript	27866849	27867529	1000	-	.	gene_id "MSTRG.160857"; transcript_id "ENST00000331442"; gene_name "HIST1H1B"; ref_gene_id "ENSG00000184357";
chr6	StringTie	exon	27866849	27867529	1000	-	.	gene_id "MSTRG.160857"; transcript_id "ENST00000331442"; exon_number "1"; gene_name "HIST1H1B"; ref_gene_id "ENSG00000184357";
chr6	StringTie	transcript	27890382	27890792	1000	-	.	gene_id "MSTRG.160858"; transcript_id "ENST00000359303"; gene_name "HIST1H3J"; ref_gene_id "ENSG00000197153";
chr6	StringTie	exon	27890382	27890792	1000	-	.	gene_id "MSTRG.160858"; transcript_id "ENST00000359303"; exon_number "1"; gene_name "HIST1H3J"; ref_gene_id "ENSG00000197153";
chr6	StringTie	transcript	27892757	27893149	1000	-	.	gene_id "MSTRG.160858"; transcript_id "ENST00000359611"; gene_name "HIST1H2AM"; ref_gene_id "ENSG00000278677";
chr6	StringTie	exon	27892757	27893149	1000	-	.	gene_id "MSTRG.160858"; transcript_id "ENST00000359611"; exon_number "1"; gene_name "HIST1H2AM"; ref_gene_id "ENSG00000278677";
chr6	StringTie	transcript	27890635	27893106	1000	-	.	gene_id "MSTRG.160858"; transcript_id "ENST00000479986"; gene_name "HIST1H3J"; ref_gene_id "ENSG00000197153";
chr6	StringTie	exon	27890635	27890810	1000	-	.	gene_id "MSTRG.160858"; transcript_id "ENST00000479986"; exon_number "1"; gene_name "HIST1H3J"; ref_gene_id "ENSG00000197153";
chr6	StringTie	exon	27892761	27893106	1000	-	.	gene_id "MSTRG.160858"; transcript_id "ENST00000479986"; exon_number "2"; gene_name "HIST1H3J"; ref_gene_id "ENSG00000197153";
chr6	StringTie	transcript	27871905	27872315	1000	-	.	gene_id "MSTRG.160858"; transcript_id "ENST00000616365"; gene_name "HIST1H3I"; ref_gene_id "ENSG00000275379";
chr6	StringTie	exon	27871905	27872315	1000	-	.	gene_id "MSTRG.160858"; transcript_id "ENST00000616365"; exon_number "1"; gene_name "HIST1H3I"; ref_gene_id "ENSG00000275379";
chr6	StringTie	transcript	27871905	27893172	1000	-	.	gene_id "MSTRG.160858"; transcript_id "MSTRG.160858.1";
chr6	StringTie	exon	27871905	27872331	1000	-	.	gene_id "MSTRG.160858"; transcript_id "MSTRG.160858.1"; exon_number "1";
chr6	StringTie	exon	27887967	27890810	1000	-	.	gene_id "MSTRG.160858"; transcript_id "MSTRG.160858.1"; exon_number "2";
chr6	StringTie	exon	27890969	27893172	1000	-	.	gene_id "MSTRG.160858"; transcript_id "MSTRG.160858.1"; exon_number "3";
chr6	StringTie	transcript	27890840	27893194	1000	-	.	gene_id "MSTRG.160858"; transcript_id "MSTRG.160858.10";
chr6	StringTie	exon	27890840	27891110	1000	-	.	gene_id "MSTRG.160858"; transcript_id "MSTRG.160858.10"; exon_number "1";
chr6	StringTie	exon	27892761	27893194	1000	-	.	gene_id "MSTRG.160858"; transcript_id "MSTRG.160858.10"; exon_number "2";
chr6	StringTie	transcript	27883464	27893178	1000	-	.	gene_id "MSTRG.160858"; transcript_id "MSTRG.160858.3";
chr6	StringTie	exon	27883464	27883984	1000	-	.	gene_id "MSTRG.160858"; transcript_id "MSTRG.160858.3"; exon_number "1";
chr6	StringTie	exon	27887421	27887607	1000	-	.	gene_id "MSTRG.160858"; transcript_id "MSTRG.160858.3"; exon_number "2";
chr6	StringTie	exon	27887967	27893178	1000	-	.	gene_id "MSTRG.160858"; transcript_id "MSTRG.160858.3"; exon_number "3";
chr6	StringTie	transcript	27883520	27893190	1000	-	.	gene_id "MSTRG.160858"; transcript_id "MSTRG.160858.4";
chr6	StringTie	exon	27883520	27885918	1000	-	.	gene_id "MSTRG.160858"; transcript_id "MSTRG.160858.4"; exon_number "1";
chr6	StringTie	exon	27887967	27893190	1000	-	.	gene_id "MSTRG.160858"; transcript_id "MSTRG.160858.4"; exon_number "2";
chr6	StringTie	transcript	27883544	27893253	1000	-	.	gene_id "MSTRG.160858"; transcript_id "MSTRG.160858.5";
chr6	StringTie	exon	27883544	27885924	1000	-	.	gene_id "MSTRG.160858"; transcript_id "MSTRG.160858.5"; exon_number "1";
chr6	StringTie	exon	27887967	27893253	1000	-	.	gene_id "MSTRG.160858"; transcript_id "MSTRG.160858.5"; exon_number "2";
chr6	StringTie	transcript	27887956	27893172	1000	-	.	gene_id "MSTRG.160858"; transcript_id "MSTRG.160858.6";
chr6	StringTie	exon	27887956	27888088	1000	-	.	gene_id "MSTRG.160858"; transcript_id "MSTRG.160858.6"; exon_number "1";
chr6	StringTie	exon	27892761	27893172	1000	-	.	gene_id "MSTRG.160858"; transcript_id "MSTRG.160858.6"; exon_number "2";
chr6	StringTie	transcript	27889228	27893263	1000	-	.	gene_id "MSTRG.160858"; transcript_id "MSTRG.160858.7";
chr6	StringTie	exon	27889228	27891110	1000	-	.	gene_id "MSTRG.160858"; transcript_id "MSTRG.160858.7"; exon_number "1";
chr6	StringTie	exon	27892765	27893263	1000	-	.	gene_id "MSTRG.160858"; transcript_id "MSTRG.160858.7"; exon_number "2";
chr6	StringTie	transcript	27873199	27873510	1000	-	.	gene_id "MSTRG.160859"; transcript_id "ENST00000618305"; gene_name "HIST1H4L"; ref_gene_id "ENSG00000275126";
chr6	StringTie	exon	27873199	27873510	1000	-	.	gene_id "MSTRG.160859"; transcript_id "ENST00000618305"; exon_number "1"; gene_name "HIST1H4L"; ref_gene_id "ENSG00000275126";
chr1	StringTie	transcript	224073725	224074612	1000	.	.	gene_id "MSTRG.16086"; transcript_id "MSTRG.16086.1";
chr1	StringTie	exon	224073725	224074612	1000	.	.	gene_id "MSTRG.16086"; transcript_id "MSTRG.16086.1"; exon_number "1";
chr6	StringTie	transcript	27873522	27887928	1000	+	.	gene_id "MSTRG.160860"; transcript_id "MSTRG.160860.1";
chr6	StringTie	exon	27873522	27873992	1000	+	.	gene_id "MSTRG.160860"; transcript_id "MSTRG.160860.1"; exon_number "1";
chr6	StringTie	exon	27882019	27882085	1000	+	.	gene_id "MSTRG.160860"; transcript_id "MSTRG.160860.1"; exon_number "2";
chr6	StringTie	exon	27887599	27887928	1000	+	.	gene_id "MSTRG.160860"; transcript_id "MSTRG.160860.1"; exon_number "3";
chr6	StringTie	transcript	27873522	27890333	1000	+	.	gene_id "MSTRG.160860"; transcript_id "MSTRG.160860.2";
chr6	StringTie	exon	27873522	27873992	1000	+	.	gene_id "MSTRG.160860"; transcript_id "MSTRG.160860.2"; exon_number "1";
chr6	StringTie	exon	27882019	27882085	1000	+	.	gene_id "MSTRG.160860"; transcript_id "MSTRG.160860.2"; exon_number "2";
chr6	StringTie	exon	27883892	27890333	1000	+	.	gene_id "MSTRG.160860"; transcript_id "MSTRG.160860.2"; exon_number "3";
chr6	StringTie	transcript	27873592	27882090	1000	+	.	gene_id "MSTRG.160860"; transcript_id "MSTRG.160860.3";
chr6	StringTie	exon	27873592	27873992	1000	+	.	gene_id "MSTRG.160860"; transcript_id "MSTRG.160860.3"; exon_number "1";
chr6	StringTie	exon	27874256	27874631	1000	+	.	gene_id "MSTRG.160860"; transcript_id "MSTRG.160860.3"; exon_number "2";
chr6	StringTie	exon	27882019	27882090	1000	+	.	gene_id "MSTRG.160860"; transcript_id "MSTRG.160860.3"; exon_number "3";
chr6	StringTie	transcript	27873613	27890009	1000	+	.	gene_id "MSTRG.160860"; transcript_id "MSTRG.160860.4";
chr6	StringTie	exon	27873613	27873992	1000	+	.	gene_id "MSTRG.160860"; transcript_id "MSTRG.160860.4"; exon_number "1";
chr6	StringTie	exon	27887599	27890009	1000	+	.	gene_id "MSTRG.160860"; transcript_id "MSTRG.160860.4"; exon_number "2";
chr6	StringTie	transcript	27873613	27887372	1000	+	.	gene_id "MSTRG.160860"; transcript_id "MSTRG.160860.5";
chr6	StringTie	exon	27873613	27873992	1000	+	.	gene_id "MSTRG.160860"; transcript_id "MSTRG.160860.5"; exon_number "1";
chr6	StringTie	exon	27881999	27882085	1000	+	.	gene_id "MSTRG.160860"; transcript_id "MSTRG.160860.5"; exon_number "2";
chr6	StringTie	exon	27883892	27887372	1000	+	.	gene_id "MSTRG.160860"; transcript_id "MSTRG.160860.5"; exon_number "3";
chr6	StringTie	transcript	27873614	27887754	1000	+	.	gene_id "MSTRG.160860"; transcript_id "MSTRG.160860.6";
chr6	StringTie	exon	27873614	27873992	1000	+	.	gene_id "MSTRG.160860"; transcript_id "MSTRG.160860.6"; exon_number "1";
chr6	StringTie	exon	27874256	27874423	1000	+	.	gene_id "MSTRG.160860"; transcript_id "MSTRG.160860.6"; exon_number "2";
chr6	StringTie	exon	27887599	27887754	1000	+	.	gene_id "MSTRG.160860"; transcript_id "MSTRG.160860.6"; exon_number "3";
chr6	StringTie	transcript	27873644	27887808	1000	+	.	gene_id "MSTRG.160860"; transcript_id "MSTRG.160860.7";
chr6	StringTie	exon	27873644	27873992	1000	+	.	gene_id "MSTRG.160860"; transcript_id "MSTRG.160860.7"; exon_number "1";
chr6	StringTie	exon	27887527	27887808	1000	+	.	gene_id "MSTRG.160860"; transcript_id "MSTRG.160860.7"; exon_number "2";
chr6	StringTie	transcript	27877412	27880175	1000	+	.	gene_id "MSTRG.160861"; transcript_id "MSTRG.160861.1";
chr6	StringTie	exon	27877412	27880175	1000	+	.	gene_id "MSTRG.160861"; transcript_id "MSTRG.160861.1"; exon_number "1";
chr6	StringTie	transcript	27878371	27879837	1000	+	.	gene_id "MSTRG.160861"; transcript_id "MSTRG.160861.2";
chr6	StringTie	exon	27878371	27878741	1000	+	.	gene_id "MSTRG.160861"; transcript_id "MSTRG.160861.2"; exon_number "1";
chr6	StringTie	exon	27879636	27879837	1000	+	.	gene_id "MSTRG.160861"; transcript_id "MSTRG.160861.2"; exon_number "2";
chr6	StringTie	transcript	27878431	27879986	1000	+	.	gene_id "MSTRG.160861"; transcript_id "MSTRG.160861.3";
chr6	StringTie	exon	27878431	27879058	1000	+	.	gene_id "MSTRG.160861"; transcript_id "MSTRG.160861.3"; exon_number "1";
chr6	StringTie	exon	27879916	27879986	1000	+	.	gene_id "MSTRG.160861"; transcript_id "MSTRG.160861.3"; exon_number "2";
chr6	StringTie	transcript	27957241	27958182	1000	+	.	gene_id "MSTRG.160862"; transcript_id "ENST00000244623"; gene_name "OR2B6"; ref_gene_id "ENSG00000124657";
chr6	StringTie	exon	27957241	27958182	1000	+	.	gene_id "MSTRG.160862"; transcript_id "ENST00000244623"; exon_number "1"; gene_name "OR2B6"; ref_gene_id "ENSG00000124657";
chr6	StringTie	transcript	27937465	27938403	1000	+	.	gene_id "MSTRG.160862"; transcript_id "ENST00000439689"; gene_name "OR2W6P"; ref_gene_id "ENSG00000168126";
chr6	StringTie	exon	27937465	27938403	1000	+	.	gene_id "MSTRG.160862"; transcript_id "ENST00000439689"; exon_number "1"; gene_name "OR2W6P"; ref_gene_id "ENSG00000168126";
chr6	StringTie	transcript	27893463	27893843	1000	+	.	gene_id "MSTRG.160862"; transcript_id "ENST00000616182"; gene_name "HIST1H2BO"; ref_gene_id "ENSG00000274641";
chr6	StringTie	exon	27893463	27893843	1000	+	.	gene_id "MSTRG.160862"; transcript_id "ENST00000616182"; exon_number "1"; gene_name "HIST1H2BO"; ref_gene_id "ENSG00000274641";
chr6	StringTie	transcript	27893431	27903151	1000	+	.	gene_id "MSTRG.160862"; transcript_id "MSTRG.160862.1";
chr6	StringTie	exon	27893431	27893981	1000	+	.	gene_id "MSTRG.160862"; transcript_id "MSTRG.160862.1"; exon_number "1";
chr6	StringTie	exon	27902380	27903151	1000	+	.	gene_id "MSTRG.160862"; transcript_id "MSTRG.160862.1"; exon_number "2";
chr6	StringTie	transcript	27940396	27960511	1000	+	.	gene_id "MSTRG.160862"; transcript_id "MSTRG.160862.10";
chr6	StringTie	exon	27940396	27941748	1000	+	.	gene_id "MSTRG.160862"; transcript_id "MSTRG.160862.10"; exon_number "1";
chr6	StringTie	exon	27951607	27951719	1000	+	.	gene_id "MSTRG.160862"; transcript_id "MSTRG.160862.10"; exon_number "2";
chr6	StringTie	exon	27952298	27952456	1000	+	.	gene_id "MSTRG.160862"; transcript_id "MSTRG.160862.10"; exon_number "3";
chr6	StringTie	exon	27957999	27960511	1000	+	.	gene_id "MSTRG.160862"; transcript_id "MSTRG.160862.10"; exon_number "4";
chr6	StringTie	transcript	27940396	27960511	1000	+	.	gene_id "MSTRG.160862"; transcript_id "MSTRG.160862.11";
chr6	StringTie	exon	27940396	27941748	1000	+	.	gene_id "MSTRG.160862"; transcript_id "MSTRG.160862.11"; exon_number "1";
chr6	StringTie	exon	27951607	27951719	1000	+	.	gene_id "MSTRG.160862"; transcript_id "MSTRG.160862.11"; exon_number "2";
chr6	StringTie	exon	27952298	27952456	1000	+	.	gene_id "MSTRG.160862"; transcript_id "MSTRG.160862.11"; exon_number "3";
chr6	StringTie	exon	27953792	27960511	1000	+	.	gene_id "MSTRG.160862"; transcript_id "MSTRG.160862.11"; exon_number "4";
chr6	StringTie	transcript	27941467	27959547	1000	+	.	gene_id "MSTRG.160862"; transcript_id "MSTRG.160862.12";
chr6	StringTie	exon	27941467	27941748	1000	+	.	gene_id "MSTRG.160862"; transcript_id "MSTRG.160862.12"; exon_number "1";
chr6	StringTie	exon	27951607	27951719	1000	+	.	gene_id "MSTRG.160862"; transcript_id "MSTRG.160862.12"; exon_number "2";
chr6	StringTie	exon	27952298	27952456	1000	+	.	gene_id "MSTRG.160862"; transcript_id "MSTRG.160862.12"; exon_number "3";
chr6	StringTie	exon	27953792	27953934	1000	+	.	gene_id "MSTRG.160862"; transcript_id "MSTRG.160862.12"; exon_number "4";
chr6	StringTie	exon	27957999	27959547	1000	+	.	gene_id "MSTRG.160862"; transcript_id "MSTRG.160862.12"; exon_number "5";
chr6	StringTie	transcript	27941606	27958339	1000	+	.	gene_id "MSTRG.160862"; transcript_id "MSTRG.160862.13";
chr6	StringTie	exon	27941606	27941748	1000	+	.	gene_id "MSTRG.160862"; transcript_id "MSTRG.160862.13"; exon_number "1";
chr6	StringTie	exon	27951607	27951719	1000	+	.	gene_id "MSTRG.160862"; transcript_id "MSTRG.160862.13"; exon_number "2";
chr6	StringTie	exon	27952298	27953934	1000	+	.	gene_id "MSTRG.160862"; transcript_id "MSTRG.160862.13"; exon_number "3";
chr6	StringTie	exon	27955464	27958339	1000	+	.	gene_id "MSTRG.160862"; transcript_id "MSTRG.160862.13"; exon_number "4";
chr6	StringTie	transcript	27941671	27959716	1000	+	.	gene_id "MSTRG.160862"; transcript_id "MSTRG.160862.14";
chr6	StringTie	exon	27941671	27941748	1000	+	.	gene_id "MSTRG.160862"; transcript_id "MSTRG.160862.14"; exon_number "1";
chr6	StringTie	exon	27952298	27952456	1000	+	.	gene_id "MSTRG.160862"; transcript_id "MSTRG.160862.14"; exon_number "2";
chr6	StringTie	exon	27957999	27959716	1000	+	.	gene_id "MSTRG.160862"; transcript_id "MSTRG.160862.14"; exon_number "3";
chr6	StringTie	transcript	27945093	27959627	1000	+	.	gene_id "MSTRG.160862"; transcript_id "MSTRG.160862.15";
chr6	StringTie	exon	27945093	27948380	1000	+	.	gene_id "MSTRG.160862"; transcript_id "MSTRG.160862.15"; exon_number "1";
chr6	StringTie	exon	27951607	27951719	1000	+	.	gene_id "MSTRG.160862"; transcript_id "MSTRG.160862.15"; exon_number "2";
chr6	StringTie	exon	27952298	27952456	1000	+	.	gene_id "MSTRG.160862"; transcript_id "MSTRG.160862.15"; exon_number "3";
chr6	StringTie	exon	27957999	27959627	1000	+	.	gene_id "MSTRG.160862"; transcript_id "MSTRG.160862.15"; exon_number "4";
chr6	StringTie	transcript	27945194	27959269	1000	+	.	gene_id "MSTRG.160862"; transcript_id "MSTRG.160862.16";
chr6	StringTie	exon	27945194	27947462	1000	+	.	gene_id "MSTRG.160862"; transcript_id "MSTRG.160862.16"; exon_number "1";
chr6	StringTie	exon	27951607	27951719	1000	+	.	gene_id "MSTRG.160862"; transcript_id "MSTRG.160862.16"; exon_number "2";
chr6	StringTie	exon	27952298	27952456	1000	+	.	gene_id "MSTRG.160862"; transcript_id "MSTRG.160862.16"; exon_number "3";
chr6	StringTie	exon	27957999	27959269	1000	+	.	gene_id "MSTRG.160862"; transcript_id "MSTRG.160862.16"; exon_number "4";
chr6	StringTie	transcript	27951447	27959535	1000	+	.	gene_id "MSTRG.160862"; transcript_id "MSTRG.160862.17";
chr6	StringTie	exon	27951447	27951719	1000	+	.	gene_id "MSTRG.160862"; transcript_id "MSTRG.160862.17"; exon_number "1";
chr6	StringTie	exon	27952298	27952456	1000	+	.	gene_id "MSTRG.160862"; transcript_id "MSTRG.160862.17"; exon_number "2";
chr6	StringTie	exon	27953792	27953934	1000	+	.	gene_id "MSTRG.160862"; transcript_id "MSTRG.160862.17"; exon_number "3";
chr6	StringTie	exon	27955464	27955498	1000	+	.	gene_id "MSTRG.160862"; transcript_id "MSTRG.160862.17"; exon_number "4";
chr6	StringTie	exon	27957216	27959535	1000	+	.	gene_id "MSTRG.160862"; transcript_id "MSTRG.160862.17"; exon_number "5";
chr6	StringTie	transcript	27951475	27959329	1000	+	.	gene_id "MSTRG.160862"; transcript_id "MSTRG.160862.18";
chr6	StringTie	exon	27951475	27951719	1000	+	.	gene_id "MSTRG.160862"; transcript_id "MSTRG.160862.18"; exon_number "1";
chr6	StringTie	exon	27952298	27952456	1000	+	.	gene_id "MSTRG.160862"; transcript_id "MSTRG.160862.18"; exon_number "2";
chr6	StringTie	exon	27958004	27959329	1000	+	.	gene_id "MSTRG.160862"; transcript_id "MSTRG.160862.18"; exon_number "3";
chr6	StringTie	transcript	27951622	27958352	1000	+	.	gene_id "MSTRG.160862"; transcript_id "MSTRG.160862.19";
chr6	StringTie	exon	27951622	27951719	1000	+	.	gene_id "MSTRG.160862"; transcript_id "MSTRG.160862.19"; exon_number "1";
chr6	StringTie	exon	27952298	27952456	1000	+	.	gene_id "MSTRG.160862"; transcript_id "MSTRG.160862.19"; exon_number "2";
chr6	StringTie	exon	27957216	27958352	1000	+	.	gene_id "MSTRG.160862"; transcript_id "MSTRG.160862.19"; exon_number "3";
chr6	StringTie	transcript	27893433	27959166	1000	+	.	gene_id "MSTRG.160862"; transcript_id "MSTRG.160862.2";
chr6	StringTie	exon	27893433	27893981	1000	+	.	gene_id "MSTRG.160862"; transcript_id "MSTRG.160862.2"; exon_number "1";
chr6	StringTie	exon	27957999	27959166	1000	+	.	gene_id "MSTRG.160862"; transcript_id "MSTRG.160862.2"; exon_number "2";
chr6	StringTie	transcript	27953920	27958383	1000	+	.	gene_id "MSTRG.160862"; transcript_id "MSTRG.160862.20";
chr6	StringTie	exon	27953920	27953934	1000	+	.	gene_id "MSTRG.160862"; transcript_id "MSTRG.160862.20"; exon_number "1";
chr6	StringTie	exon	27958004	27958383	1000	+	.	gene_id "MSTRG.160862"; transcript_id "MSTRG.160862.20"; exon_number "2";
chr6	StringTie	transcript	27957203	27958324	1000	+	.	gene_id "MSTRG.160862"; transcript_id "MSTRG.160862.21";
chr6	StringTie	exon	27957203	27957249	1000	+	.	gene_id "MSTRG.160862"; transcript_id "MSTRG.160862.21"; exon_number "1";
chr6	StringTie	exon	27957999	27958324	1000	+	.	gene_id "MSTRG.160862"; transcript_id "MSTRG.160862.21"; exon_number "2";
chr6	StringTie	transcript	27893434	27905216	1000	+	.	gene_id "MSTRG.160862"; transcript_id "MSTRG.160862.3";
chr6	StringTie	exon	27893434	27893981	1000	+	.	gene_id "MSTRG.160862"; transcript_id "MSTRG.160862.3"; exon_number "1";
chr6	StringTie	exon	27903137	27905216	1000	+	.	gene_id "MSTRG.160862"; transcript_id "MSTRG.160862.3"; exon_number "2";
chr6	StringTie	transcript	27893437	27894737	1000	+	.	gene_id "MSTRG.160862"; transcript_id "MSTRG.160862.4";
chr6	StringTie	exon	27893437	27893981	1000	+	.	gene_id "MSTRG.160862"; transcript_id "MSTRG.160862.4"; exon_number "1";
chr6	StringTie	exon	27894558	27894737	1000	+	.	gene_id "MSTRG.160862"; transcript_id "MSTRG.160862.4"; exon_number "2";
chr6	StringTie	transcript	27893440	27895861	1000	+	.	gene_id "MSTRG.160862"; transcript_id "MSTRG.160862.5";
chr6	StringTie	exon	27893440	27893981	1000	+	.	gene_id "MSTRG.160862"; transcript_id "MSTRG.160862.5"; exon_number "1";
chr6	StringTie	exon	27894172	27895861	1000	+	.	gene_id "MSTRG.160862"; transcript_id "MSTRG.160862.5"; exon_number "2";
chr6	StringTie	transcript	27893445	27894810	1000	+	.	gene_id "MSTRG.160862"; transcript_id "MSTRG.160862.6";
chr6	StringTie	exon	27893445	27893981	1000	+	.	gene_id "MSTRG.160862"; transcript_id "MSTRG.160862.6"; exon_number "1";
chr6	StringTie	exon	27894657	27894810	1000	+	.	gene_id "MSTRG.160862"; transcript_id "MSTRG.160862.6"; exon_number "2";
chr6	StringTie	transcript	27937444	27959140	1000	+	.	gene_id "MSTRG.160862"; transcript_id "MSTRG.160862.8";
chr6	StringTie	exon	27937444	27938020	1000	+	.	gene_id "MSTRG.160862"; transcript_id "MSTRG.160862.8"; exon_number "1";
chr6	StringTie	exon	27951607	27951719	1000	+	.	gene_id "MSTRG.160862"; transcript_id "MSTRG.160862.8"; exon_number "2";
chr6	StringTie	exon	27952298	27952456	1000	+	.	gene_id "MSTRG.160862"; transcript_id "MSTRG.160862.8"; exon_number "3";
chr6	StringTie	exon	27957999	27959140	1000	+	.	gene_id "MSTRG.160862"; transcript_id "MSTRG.160862.8"; exon_number "4";
chr6	StringTie	transcript	27897504	27897566	1000	-	.	gene_id "MSTRG.160863"; transcript_id "ENST00000458980"; gene_name "RNU7-26P"; ref_gene_id "ENSG00000238610";
chr6	StringTie	exon	27897504	27897566	1000	-	.	gene_id "MSTRG.160863"; transcript_id "ENST00000458980"; exon_number "1"; gene_name "RNU7-26P"; ref_gene_id "ENSG00000238610";
chr6	StringTie	transcript	27906085	27908810	1000	-	.	gene_id "MSTRG.160864"; transcript_id "MSTRG.160864.1";
chr6	StringTie	exon	27906085	27906824	1000	-	.	gene_id "MSTRG.160864"; transcript_id "MSTRG.160864.1"; exon_number "1";
chr6	StringTie	exon	27908726	27908810	1000	-	.	gene_id "MSTRG.160864"; transcript_id "MSTRG.160864.1"; exon_number "2";
chr6	StringTie	transcript	27911185	27912396	1000	-	.	gene_id "MSTRG.160865"; transcript_id "ENST00000303324"; gene_name "OR2B2"; ref_gene_id "ENSG00000168131";
chr6	StringTie	exon	27911185	27912396	1000	-	.	gene_id "MSTRG.160865"; transcript_id "ENST00000303324"; exon_number "1"; gene_name "OR2B2"; ref_gene_id "ENSG00000168131";
chr6	StringTie	transcript	24774938	24786099	1000	+	.	gene_id "MSTRG.160866"; transcript_id "ENST00000230056"; gene_name "GMNN"; ref_gene_id "ENSG00000112312";
chr6	StringTie	exon	24774938	24775244	1000	+	.	gene_id "MSTRG.160866"; transcript_id "ENST00000230056"; exon_number "1"; gene_name "GMNN"; ref_gene_id "ENSG00000112312";
chr6	StringTie	exon	24777222	24777297	1000	+	.	gene_id "MSTRG.160866"; transcript_id "ENST00000230056"; exon_number "2"; gene_name "GMNN"; ref_gene_id "ENSG00000112312";
chr6	StringTie	exon	24780663	24780740	1000	+	.	gene_id "MSTRG.160866"; transcript_id "ENST00000230056"; exon_number "3"; gene_name "GMNN"; ref_gene_id "ENSG00000112312";
chr6	StringTie	exon	24781477	24781621	1000	+	.	gene_id "MSTRG.160866"; transcript_id "ENST00000230056"; exon_number "4"; gene_name "GMNN"; ref_gene_id "ENSG00000112312";
chr6	StringTie	exon	24784087	24784169	1000	+	.	gene_id "MSTRG.160866"; transcript_id "ENST00000230056"; exon_number "5"; gene_name "GMNN"; ref_gene_id "ENSG00000112312";
chr6	StringTie	exon	24784444	24784554	1000	+	.	gene_id "MSTRG.160866"; transcript_id "ENST00000230056"; exon_number "6"; gene_name "GMNN"; ref_gene_id "ENSG00000112312";
chr6	StringTie	exon	24785638	24786099	1000	+	.	gene_id "MSTRG.160866"; transcript_id "ENST00000230056"; exon_number "7"; gene_name "GMNN"; ref_gene_id "ENSG00000112312";
chr6	StringTie	transcript	24774931	24786095	1000	+	.	gene_id "MSTRG.160866"; transcript_id "ENST00000356509"; gene_name "GMNN"; ref_gene_id "ENSG00000112312";
chr6	StringTie	exon	24774931	24775112	1000	+	.	gene_id "MSTRG.160866"; transcript_id "ENST00000356509"; exon_number "1"; gene_name "GMNN"; ref_gene_id "ENSG00000112312";
chr6	StringTie	exon	24777222	24777297	1000	+	.	gene_id "MSTRG.160866"; transcript_id "ENST00000356509"; exon_number "2"; gene_name "GMNN"; ref_gene_id "ENSG00000112312";
chr6	StringTie	exon	24780663	24780740	1000	+	.	gene_id "MSTRG.160866"; transcript_id "ENST00000356509"; exon_number "3"; gene_name "GMNN"; ref_gene_id "ENSG00000112312";
chr6	StringTie	exon	24781477	24781621	1000	+	.	gene_id "MSTRG.160866"; transcript_id "ENST00000356509"; exon_number "4"; gene_name "GMNN"; ref_gene_id "ENSG00000112312";
chr6	StringTie	exon	24784087	24784169	1000	+	.	gene_id "MSTRG.160866"; transcript_id "ENST00000356509"; exon_number "5"; gene_name "GMNN"; ref_gene_id "ENSG00000112312";
chr6	StringTie	exon	24784444	24784554	1000	+	.	gene_id "MSTRG.160866"; transcript_id "ENST00000356509"; exon_number "6"; gene_name "GMNN"; ref_gene_id "ENSG00000112312";
chr6	StringTie	exon	24785638	24786095	1000	+	.	gene_id "MSTRG.160866"; transcript_id "ENST00000356509"; exon_number "7"; gene_name "GMNN"; ref_gene_id "ENSG00000112312";
chr6	StringTie	transcript	24775413	24785707	1000	+	.	gene_id "MSTRG.160866"; transcript_id "ENST00000378054"; gene_name "GMNN"; ref_gene_id "ENSG00000112312";
chr6	StringTie	exon	24775413	24775502	1000	+	.	gene_id "MSTRG.160866"; transcript_id "ENST00000378054"; exon_number "1"; gene_name "GMNN"; ref_gene_id "ENSG00000112312";
chr6	StringTie	exon	24777222	24777297	1000	+	.	gene_id "MSTRG.160866"; transcript_id "ENST00000378054"; exon_number "2"; gene_name "GMNN"; ref_gene_id "ENSG00000112312";
chr6	StringTie	exon	24780663	24780740	1000	+	.	gene_id "MSTRG.160866"; transcript_id "ENST00000378054"; exon_number "3"; gene_name "GMNN"; ref_gene_id "ENSG00000112312";
chr6	StringTie	exon	24781477	24781621	1000	+	.	gene_id "MSTRG.160866"; transcript_id "ENST00000378054"; exon_number "4"; gene_name "GMNN"; ref_gene_id "ENSG00000112312";
chr6	StringTie	exon	24784087	24784169	1000	+	.	gene_id "MSTRG.160866"; transcript_id "ENST00000378054"; exon_number "5"; gene_name "GMNN"; ref_gene_id "ENSG00000112312";
chr6	StringTie	exon	24784444	24784554	1000	+	.	gene_id "MSTRG.160866"; transcript_id "ENST00000378054"; exon_number "6"; gene_name "GMNN"; ref_gene_id "ENSG00000112312";
chr6	StringTie	exon	24785638	24785707	1000	+	.	gene_id "MSTRG.160866"; transcript_id "ENST00000378054"; exon_number "7"; gene_name "GMNN"; ref_gene_id "ENSG00000112312";
chr6	StringTie	transcript	24776866	24784119	1000	+	.	gene_id "MSTRG.160866"; transcript_id "ENST00000378059"; gene_name "GMNN"; ref_gene_id "ENSG00000112312";
chr6	StringTie	exon	24776866	24777297	1000	+	.	gene_id "MSTRG.160866"; transcript_id "ENST00000378059"; exon_number "1"; gene_name "GMNN"; ref_gene_id "ENSG00000112312";
chr6	StringTie	exon	24780663	24780740	1000	+	.	gene_id "MSTRG.160866"; transcript_id "ENST00000378059"; exon_number "2"; gene_name "GMNN"; ref_gene_id "ENSG00000112312";
chr6	StringTie	exon	24781477	24781621	1000	+	.	gene_id "MSTRG.160866"; transcript_id "ENST00000378059"; exon_number "3"; gene_name "GMNN"; ref_gene_id "ENSG00000112312";
chr6	StringTie	exon	24784087	24784119	1000	+	.	gene_id "MSTRG.160866"; transcript_id "ENST00000378059"; exon_number "4"; gene_name "GMNN"; ref_gene_id "ENSG00000112312";
chr6	StringTie	transcript	24774949	24777736	1000	+	.	gene_id "MSTRG.160866"; transcript_id "ENST00000468943"; gene_name "GMNN"; ref_gene_id "ENSG00000112312";
chr6	StringTie	exon	24774949	24775112	1000	+	.	gene_id "MSTRG.160866"; transcript_id "ENST00000468943"; exon_number "1"; gene_name "GMNN"; ref_gene_id "ENSG00000112312";
chr6	StringTie	exon	24777222	24777736	1000	+	.	gene_id "MSTRG.160866"; transcript_id "ENST00000468943"; exon_number "2"; gene_name "GMNN"; ref_gene_id "ENSG00000112312";
chr6	StringTie	transcript	24775467	24781544	1000	+	.	gene_id "MSTRG.160866"; transcript_id "ENST00000476555"; gene_name "GMNN"; ref_gene_id "ENSG00000112312";
chr6	StringTie	exon	24775467	24775824	1000	+	.	gene_id "MSTRG.160866"; transcript_id "ENST00000476555"; exon_number "1"; gene_name "GMNN"; ref_gene_id "ENSG00000112312";
chr6	StringTie	exon	24777222	24777297	1000	+	.	gene_id "MSTRG.160866"; transcript_id "ENST00000476555"; exon_number "2"; gene_name "GMNN"; ref_gene_id "ENSG00000112312";
chr6	StringTie	exon	24780663	24780740	1000	+	.	gene_id "MSTRG.160866"; transcript_id "ENST00000476555"; exon_number "3"; gene_name "GMNN"; ref_gene_id "ENSG00000112312";
chr6	StringTie	exon	24781477	24781544	1000	+	.	gene_id "MSTRG.160866"; transcript_id "ENST00000476555"; exon_number "4"; gene_name "GMNN"; ref_gene_id "ENSG00000112312";
chr6	StringTie	transcript	24775413	24786093	1000	+	.	gene_id "MSTRG.160866"; transcript_id "ENST00000620958"; gene_name "GMNN"; ref_gene_id "ENSG00000112312";
chr6	StringTie	exon	24775413	24775502	1000	+	.	gene_id "MSTRG.160866"; transcript_id "ENST00000620958"; exon_number "1"; gene_name "GMNN"; ref_gene_id "ENSG00000112312";
chr6	StringTie	exon	24777222	24777297	1000	+	.	gene_id "MSTRG.160866"; transcript_id "ENST00000620958"; exon_number "2"; gene_name "GMNN"; ref_gene_id "ENSG00000112312";
chr6	StringTie	exon	24780663	24780740	1000	+	.	gene_id "MSTRG.160866"; transcript_id "ENST00000620958"; exon_number "3"; gene_name "GMNN"; ref_gene_id "ENSG00000112312";
chr6	StringTie	exon	24781477	24781621	1000	+	.	gene_id "MSTRG.160866"; transcript_id "ENST00000620958"; exon_number "4"; gene_name "GMNN"; ref_gene_id "ENSG00000112312";
chr6	StringTie	exon	24784087	24784169	1000	+	.	gene_id "MSTRG.160866"; transcript_id "ENST00000620958"; exon_number "5"; gene_name "GMNN"; ref_gene_id "ENSG00000112312";
chr6	StringTie	exon	24784444	24784554	1000	+	.	gene_id "MSTRG.160866"; transcript_id "ENST00000620958"; exon_number "6"; gene_name "GMNN"; ref_gene_id "ENSG00000112312";
chr6	StringTie	exon	24785638	24786093	1000	+	.	gene_id "MSTRG.160866"; transcript_id "ENST00000620958"; exon_number "7"; gene_name "GMNN"; ref_gene_id "ENSG00000112312";
chr6	StringTie	transcript	24774626	24786123	1000	+	.	gene_id "MSTRG.160866"; transcript_id "MSTRG.160866.1";
chr6	StringTie	exon	24774626	24775244	1000	+	.	gene_id "MSTRG.160866"; transcript_id "MSTRG.160866.1"; exon_number "1";
chr6	StringTie	exon	24777222	24777297	1000	+	.	gene_id "MSTRG.160866"; transcript_id "MSTRG.160866.1"; exon_number "2";
chr6	StringTie	exon	24780663	24780740	1000	+	.	gene_id "MSTRG.160866"; transcript_id "MSTRG.160866.1"; exon_number "3";
chr6	StringTie	exon	24781477	24781621	1000	+	.	gene_id "MSTRG.160866"; transcript_id "MSTRG.160866.1"; exon_number "4";
chr6	StringTie	exon	24784087	24784169	1000	+	.	gene_id "MSTRG.160866"; transcript_id "MSTRG.160866.1"; exon_number "5";
chr6	StringTie	exon	24784444	24784553	1000	+	.	gene_id "MSTRG.160866"; transcript_id "MSTRG.160866.1"; exon_number "6";
chr6	StringTie	exon	24785621	24786123	1000	+	.	gene_id "MSTRG.160866"; transcript_id "MSTRG.160866.1"; exon_number "7";
chr6	StringTie	transcript	24774934	24786096	1000	+	.	gene_id "MSTRG.160866"; transcript_id "MSTRG.160866.11";
chr6	StringTie	exon	24774934	24775244	1000	+	.	gene_id "MSTRG.160866"; transcript_id "MSTRG.160866.11"; exon_number "1";
chr6	StringTie	exon	24784087	24784169	1000	+	.	gene_id "MSTRG.160866"; transcript_id "MSTRG.160866.11"; exon_number "2";
chr6	StringTie	exon	24784444	24784554	1000	+	.	gene_id "MSTRG.160866"; transcript_id "MSTRG.160866.11"; exon_number "3";
chr6	StringTie	exon	24785638	24786096	1000	+	.	gene_id "MSTRG.160866"; transcript_id "MSTRG.160866.11"; exon_number "4";
chr6	StringTie	transcript	24774934	24786099	1000	+	.	gene_id "MSTRG.160866"; transcript_id "MSTRG.160866.12";
chr6	StringTie	exon	24774934	24775112	1000	+	.	gene_id "MSTRG.160866"; transcript_id "MSTRG.160866.12"; exon_number "1";
chr6	StringTie	exon	24777222	24777297	1000	+	.	gene_id "MSTRG.160866"; transcript_id "MSTRG.160866.12"; exon_number "2";
chr6	StringTie	exon	24780663	24780740	1000	+	.	gene_id "MSTRG.160866"; transcript_id "MSTRG.160866.12"; exon_number "3";
chr6	StringTie	exon	24781539	24781621	1000	+	.	gene_id "MSTRG.160866"; transcript_id "MSTRG.160866.12"; exon_number "4";
chr6	StringTie	exon	24784087	24784169	1000	+	.	gene_id "MSTRG.160866"; transcript_id "MSTRG.160866.12"; exon_number "5";
chr6	StringTie	exon	24784444	24786099	1000	+	.	gene_id "MSTRG.160866"; transcript_id "MSTRG.160866.12"; exon_number "6";
chr6	StringTie	transcript	24774937	24786099	1000	+	.	gene_id "MSTRG.160866"; transcript_id "MSTRG.160866.13";
chr6	StringTie	exon	24774937	24775112	1000	+	.	gene_id "MSTRG.160866"; transcript_id "MSTRG.160866.13"; exon_number "1";
chr6	StringTie	exon	24777222	24777297	1000	+	.	gene_id "MSTRG.160866"; transcript_id "MSTRG.160866.13"; exon_number "2";
chr6	StringTie	exon	24780668	24780740	1000	+	.	gene_id "MSTRG.160866"; transcript_id "MSTRG.160866.13"; exon_number "3";
chr6	StringTie	exon	24781477	24781621	1000	+	.	gene_id "MSTRG.160866"; transcript_id "MSTRG.160866.13"; exon_number "4";
chr6	StringTie	exon	24784087	24784169	1000	+	.	gene_id "MSTRG.160866"; transcript_id "MSTRG.160866.13"; exon_number "5";
chr6	StringTie	exon	24784444	24784554	1000	+	.	gene_id "MSTRG.160866"; transcript_id "MSTRG.160866.13"; exon_number "6";
chr6	StringTie	exon	24785638	24786099	1000	+	.	gene_id "MSTRG.160866"; transcript_id "MSTRG.160866.13"; exon_number "7";
chr6	StringTie	transcript	24774937	24786133	1000	+	.	gene_id "MSTRG.160866"; transcript_id "MSTRG.160866.14";
chr6	StringTie	exon	24774937	24775244	1000	+	.	gene_id "MSTRG.160866"; transcript_id "MSTRG.160866.14"; exon_number "1";
chr6	StringTie	exon	24777222	24777297	1000	+	.	gene_id "MSTRG.160866"; transcript_id "MSTRG.160866.14"; exon_number "2";
chr6	StringTie	exon	24780663	24780740	1000	+	.	gene_id "MSTRG.160866"; transcript_id "MSTRG.160866.14"; exon_number "3";
chr6	StringTie	exon	24781477	24781621	1000	+	.	gene_id "MSTRG.160866"; transcript_id "MSTRG.160866.14"; exon_number "4";
chr6	StringTie	exon	24784087	24784169	1000	+	.	gene_id "MSTRG.160866"; transcript_id "MSTRG.160866.14"; exon_number "5";
chr6	StringTie	exon	24785638	24786133	1000	+	.	gene_id "MSTRG.160866"; transcript_id "MSTRG.160866.14"; exon_number "6";
chr6	StringTie	transcript	24774937	24786094	1000	+	.	gene_id "MSTRG.160866"; transcript_id "MSTRG.160866.15";
chr6	StringTie	exon	24774937	24775112	1000	+	.	gene_id "MSTRG.160866"; transcript_id "MSTRG.160866.15"; exon_number "1";
chr6	StringTie	exon	24777222	24777297	1000	+	.	gene_id "MSTRG.160866"; transcript_id "MSTRG.160866.15"; exon_number "2";
chr6	StringTie	exon	24780663	24780740	1000	+	.	gene_id "MSTRG.160866"; transcript_id "MSTRG.160866.15"; exon_number "3";
chr6	StringTie	exon	24781477	24781621	1000	+	.	gene_id "MSTRG.160866"; transcript_id "MSTRG.160866.15"; exon_number "4";
chr6	StringTie	exon	24784444	24784554	1000	+	.	gene_id "MSTRG.160866"; transcript_id "MSTRG.160866.15"; exon_number "5";
chr6	StringTie	exon	24785638	24786094	1000	+	.	gene_id "MSTRG.160866"; transcript_id "MSTRG.160866.15"; exon_number "6";
chr6	StringTie	transcript	24774939	24786099	1000	+	.	gene_id "MSTRG.160866"; transcript_id "MSTRG.160866.17";
chr6	StringTie	exon	24774939	24775112	1000	+	.	gene_id "MSTRG.160866"; transcript_id "MSTRG.160866.17"; exon_number "1";
chr6	StringTie	exon	24777222	24777297	1000	+	.	gene_id "MSTRG.160866"; transcript_id "MSTRG.160866.17"; exon_number "2";
chr6	StringTie	exon	24780663	24780740	1000	+	.	gene_id "MSTRG.160866"; transcript_id "MSTRG.160866.17"; exon_number "3";
chr6	StringTie	exon	24781487	24781621	1000	+	.	gene_id "MSTRG.160866"; transcript_id "MSTRG.160866.17"; exon_number "4";
chr6	StringTie	exon	24784087	24784169	1000	+	.	gene_id "MSTRG.160866"; transcript_id "MSTRG.160866.17"; exon_number "5";
chr6	StringTie	exon	24784444	24784554	1000	+	.	gene_id "MSTRG.160866"; transcript_id "MSTRG.160866.17"; exon_number "6";
chr6	StringTie	exon	24785640	24786099	1000	+	.	gene_id "MSTRG.160866"; transcript_id "MSTRG.160866.17"; exon_number "7";
chr6	StringTie	transcript	24774940	24786087	1000	+	.	gene_id "MSTRG.160866"; transcript_id "MSTRG.160866.18";
chr6	StringTie	exon	24774940	24775112	1000	+	.	gene_id "MSTRG.160866"; transcript_id "MSTRG.160866.18"; exon_number "1";
chr6	StringTie	exon	24777222	24777297	1000	+	.	gene_id "MSTRG.160866"; transcript_id "MSTRG.160866.18"; exon_number "2";
chr6	StringTie	exon	24780663	24780740	1000	+	.	gene_id "MSTRG.160866"; transcript_id "MSTRG.160866.18"; exon_number "3";
chr6	StringTie	exon	24781477	24781621	1000	+	.	gene_id "MSTRG.160866"; transcript_id "MSTRG.160866.18"; exon_number "4";
chr6	StringTie	exon	24784087	24784169	1000	+	.	gene_id "MSTRG.160866"; transcript_id "MSTRG.160866.18"; exon_number "5";
chr6	StringTie	exon	24784444	24784554	1000	+	.	gene_id "MSTRG.160866"; transcript_id "MSTRG.160866.18"; exon_number "6";
chr6	StringTie	exon	24785640	24786087	1000	+	.	gene_id "MSTRG.160866"; transcript_id "MSTRG.160866.18"; exon_number "7";
chr6	StringTie	transcript	24774940	24786145	1000	+	.	gene_id "MSTRG.160866"; transcript_id "MSTRG.160866.19";
chr6	StringTie	exon	24774940	24775244	1000	+	.	gene_id "MSTRG.160866"; transcript_id "MSTRG.160866.19"; exon_number "1";
chr6	StringTie	exon	24777222	24777297	1000	+	.	gene_id "MSTRG.160866"; transcript_id "MSTRG.160866.19"; exon_number "2";
chr6	StringTie	exon	24780663	24780740	1000	+	.	gene_id "MSTRG.160866"; transcript_id "MSTRG.160866.19"; exon_number "3";
chr6	StringTie	exon	24781477	24781621	1000	+	.	gene_id "MSTRG.160866"; transcript_id "MSTRG.160866.19"; exon_number "4";
chr6	StringTie	exon	24783130	24783315	1000	+	.	gene_id "MSTRG.160866"; transcript_id "MSTRG.160866.19"; exon_number "5";
chr6	StringTie	exon	24784087	24784169	1000	+	.	gene_id "MSTRG.160866"; transcript_id "MSTRG.160866.19"; exon_number "6";
chr6	StringTie	exon	24784444	24784554	1000	+	.	gene_id "MSTRG.160866"; transcript_id "MSTRG.160866.19"; exon_number "7";
chr6	StringTie	exon	24785638	24786145	1000	+	.	gene_id "MSTRG.160866"; transcript_id "MSTRG.160866.19"; exon_number "8";
chr6	StringTie	transcript	24774718	24786288	1000	+	.	gene_id "MSTRG.160866"; transcript_id "MSTRG.160866.2";
chr6	StringTie	exon	24774718	24775244	1000	+	.	gene_id "MSTRG.160866"; transcript_id "MSTRG.160866.2"; exon_number "1";
chr6	StringTie	exon	24777222	24777297	1000	+	.	gene_id "MSTRG.160866"; transcript_id "MSTRG.160866.2"; exon_number "2";
chr6	StringTie	exon	24780663	24780740	1000	+	.	gene_id "MSTRG.160866"; transcript_id "MSTRG.160866.2"; exon_number "3";
chr6	StringTie	exon	24781487	24781621	1000	+	.	gene_id "MSTRG.160866"; transcript_id "MSTRG.160866.2"; exon_number "4";
chr6	StringTie	exon	24784087	24784169	1000	+	.	gene_id "MSTRG.160866"; transcript_id "MSTRG.160866.2"; exon_number "5";
chr6	StringTie	exon	24784444	24784554	1000	+	.	gene_id "MSTRG.160866"; transcript_id "MSTRG.160866.2"; exon_number "6";
chr6	StringTie	exon	24785638	24786288	1000	+	.	gene_id "MSTRG.160866"; transcript_id "MSTRG.160866.2"; exon_number "7";
chr6	StringTie	transcript	24774941	24797428	1000	+	.	gene_id "MSTRG.160866"; transcript_id "MSTRG.160866.20";
chr6	StringTie	exon	24774941	24775244	1000	+	.	gene_id "MSTRG.160866"; transcript_id "MSTRG.160866.20"; exon_number "1";
chr6	StringTie	exon	24777222	24777297	1000	+	.	gene_id "MSTRG.160866"; transcript_id "MSTRG.160866.20"; exon_number "2";
chr6	StringTie	exon	24780663	24780740	1000	+	.	gene_id "MSTRG.160866"; transcript_id "MSTRG.160866.20"; exon_number "3";
chr6	StringTie	exon	24781477	24781621	1000	+	.	gene_id "MSTRG.160866"; transcript_id "MSTRG.160866.20"; exon_number "4";
chr6	StringTie	exon	24797358	24797428	1000	+	.	gene_id "MSTRG.160866"; transcript_id "MSTRG.160866.20"; exon_number "5";
chr6	StringTie	transcript	24774946	24786099	1000	+	.	gene_id "MSTRG.160866"; transcript_id "MSTRG.160866.21";
chr6	StringTie	exon	24774946	24775244	1000	+	.	gene_id "MSTRG.160866"; transcript_id "MSTRG.160866.21"; exon_number "1";
chr6	StringTie	exon	24777222	24777297	1000	+	.	gene_id "MSTRG.160866"; transcript_id "MSTRG.160866.21"; exon_number "2";
chr6	StringTie	exon	24780668	24780740	1000	+	.	gene_id "MSTRG.160866"; transcript_id "MSTRG.160866.21"; exon_number "3";
chr6	StringTie	exon	24781487	24783315	1000	+	.	gene_id "MSTRG.160866"; transcript_id "MSTRG.160866.21"; exon_number "4";
chr6	StringTie	exon	24784087	24784169	1000	+	.	gene_id "MSTRG.160866"; transcript_id "MSTRG.160866.21"; exon_number "5";
chr6	StringTie	exon	24784444	24784554	1000	+	.	gene_id "MSTRG.160866"; transcript_id "MSTRG.160866.21"; exon_number "6";
chr6	StringTie	exon	24785638	24786099	1000	+	.	gene_id "MSTRG.160866"; transcript_id "MSTRG.160866.21"; exon_number "7";
chr6	StringTie	transcript	24774947	24786120	1000	+	.	gene_id "MSTRG.160866"; transcript_id "MSTRG.160866.22";
chr6	StringTie	exon	24774947	24775244	1000	+	.	gene_id "MSTRG.160866"; transcript_id "MSTRG.160866.22"; exon_number "1";
chr6	StringTie	exon	24777222	24777297	1000	+	.	gene_id "MSTRG.160866"; transcript_id "MSTRG.160866.22"; exon_number "2";
chr6	StringTie	exon	24780663	24780740	1000	+	.	gene_id "MSTRG.160866"; transcript_id "MSTRG.160866.22"; exon_number "3";
chr6	StringTie	exon	24781477	24781621	1000	+	.	gene_id "MSTRG.160866"; transcript_id "MSTRG.160866.22"; exon_number "4";
chr6	StringTie	exon	24784088	24784169	1000	+	.	gene_id "MSTRG.160866"; transcript_id "MSTRG.160866.22"; exon_number "5";
chr6	StringTie	exon	24784444	24784554	1000	+	.	gene_id "MSTRG.160866"; transcript_id "MSTRG.160866.22"; exon_number "6";
chr6	StringTie	exon	24785638	24786120	1000	+	.	gene_id "MSTRG.160866"; transcript_id "MSTRG.160866.22"; exon_number "7";
chr6	StringTie	transcript	24774947	24797728	1000	+	.	gene_id "MSTRG.160866"; transcript_id "MSTRG.160866.23";
chr6	StringTie	exon	24774947	24775112	1000	+	.	gene_id "MSTRG.160866"; transcript_id "MSTRG.160866.23"; exon_number "1";
chr6	StringTie	exon	24777222	24777297	1000	+	.	gene_id "MSTRG.160866"; transcript_id "MSTRG.160866.23"; exon_number "2";
chr6	StringTie	exon	24780663	24780740	1000	+	.	gene_id "MSTRG.160866"; transcript_id "MSTRG.160866.23"; exon_number "3";
chr6	StringTie	exon	24781477	24781621	1000	+	.	gene_id "MSTRG.160866"; transcript_id "MSTRG.160866.23"; exon_number "4";
chr6	StringTie	exon	24797706	24797728	1000	+	.	gene_id "MSTRG.160866"; transcript_id "MSTRG.160866.23"; exon_number "5";
chr6	StringTie	transcript	24774947	24797728	1000	+	.	gene_id "MSTRG.160866"; transcript_id "MSTRG.160866.24";
chr6	StringTie	exon	24774947	24775244	1000	+	.	gene_id "MSTRG.160866"; transcript_id "MSTRG.160866.24"; exon_number "1";
chr6	StringTie	exon	24777222	24777297	1000	+	.	gene_id "MSTRG.160866"; transcript_id "MSTRG.160866.24"; exon_number "2";
chr6	StringTie	exon	24780663	24780740	1000	+	.	gene_id "MSTRG.160866"; transcript_id "MSTRG.160866.24"; exon_number "3";
chr6	StringTie	exon	24781477	24781621	1000	+	.	gene_id "MSTRG.160866"; transcript_id "MSTRG.160866.24"; exon_number "4";
chr6	StringTie	exon	24797706	24797728	1000	+	.	gene_id "MSTRG.160866"; transcript_id "MSTRG.160866.24"; exon_number "5";
chr6	StringTie	transcript	24774947	24786089	1000	+	.	gene_id "MSTRG.160866"; transcript_id "MSTRG.160866.25";
chr6	StringTie	exon	24774947	24775112	1000	+	.	gene_id "MSTRG.160866"; transcript_id "MSTRG.160866.25"; exon_number "1";
chr6	StringTie	exon	24777222	24777297	1000	+	.	gene_id "MSTRG.160866"; transcript_id "MSTRG.160866.25"; exon_number "2";
chr6	StringTie	exon	24780663	24780740	1000	+	.	gene_id "MSTRG.160866"; transcript_id "MSTRG.160866.25"; exon_number "3";
chr6	StringTie	exon	24781487	24781621	1000	+	.	gene_id "MSTRG.160866"; transcript_id "MSTRG.160866.25"; exon_number "4";
chr6	StringTie	exon	24784088	24784169	1000	+	.	gene_id "MSTRG.160866"; transcript_id "MSTRG.160866.25"; exon_number "5";
chr6	StringTie	exon	24784444	24784554	1000	+	.	gene_id "MSTRG.160866"; transcript_id "MSTRG.160866.25"; exon_number "6";
chr6	StringTie	exon	24785638	24786089	1000	+	.	gene_id "MSTRG.160866"; transcript_id "MSTRG.160866.25"; exon_number "7";
chr6	StringTie	transcript	24774947	24786099	1000	+	.	gene_id "MSTRG.160866"; transcript_id "MSTRG.160866.26";
chr6	StringTie	exon	24774947	24775112	1000	+	.	gene_id "MSTRG.160866"; transcript_id "MSTRG.160866.26"; exon_number "1";
chr6	StringTie	exon	24777222	24777297	1000	+	.	gene_id "MSTRG.160866"; transcript_id "MSTRG.160866.26"; exon_number "2";
chr6	StringTie	exon	24780668	24780740	1000	+	.	gene_id "MSTRG.160866"; transcript_id "MSTRG.160866.26"; exon_number "3";
chr6	StringTie	exon	24781477	24781621	1000	+	.	gene_id "MSTRG.160866"; transcript_id "MSTRG.160866.26"; exon_number "4";
chr6	StringTie	exon	24784087	24784169	1000	+	.	gene_id "MSTRG.160866"; transcript_id "MSTRG.160866.26"; exon_number "5";
chr6	StringTie	exon	24784444	24784553	1000	+	.	gene_id "MSTRG.160866"; transcript_id "MSTRG.160866.26"; exon_number "6";
chr6	StringTie	exon	24785621	24786099	1000	+	.	gene_id "MSTRG.160866"; transcript_id "MSTRG.160866.26"; exon_number "7";
chr6	StringTie	transcript	24774949	24786978	1000	+	.	gene_id "MSTRG.160866"; transcript_id "MSTRG.160866.27";
chr6	StringTie	exon	24774949	24775824	1000	+	.	gene_id "MSTRG.160866"; transcript_id "MSTRG.160866.27"; exon_number "1";
chr6	StringTie	exon	24777222	24777297	1000	+	.	gene_id "MSTRG.160866"; transcript_id "MSTRG.160866.27"; exon_number "2";
chr6	StringTie	exon	24780663	24780740	1000	+	.	gene_id "MSTRG.160866"; transcript_id "MSTRG.160866.27"; exon_number "3";
chr6	StringTie	exon	24781477	24781621	1000	+	.	gene_id "MSTRG.160866"; transcript_id "MSTRG.160866.27"; exon_number "4";
chr6	StringTie	exon	24784087	24784169	1000	+	.	gene_id "MSTRG.160866"; transcript_id "MSTRG.160866.27"; exon_number "5";
chr6	StringTie	exon	24784444	24784554	1000	+	.	gene_id "MSTRG.160866"; transcript_id "MSTRG.160866.27"; exon_number "6";
chr6	StringTie	exon	24785638	24786978	1000	+	.	gene_id "MSTRG.160866"; transcript_id "MSTRG.160866.27"; exon_number "7";
chr6	StringTie	transcript	24774949	24786099	1000	+	.	gene_id "MSTRG.160866"; transcript_id "MSTRG.160866.28";
chr6	StringTie	exon	24774949	24775244	1000	+	.	gene_id "MSTRG.160866"; transcript_id "MSTRG.160866.28"; exon_number "1";
chr6	StringTie	exon	24777222	24777297	1000	+	.	gene_id "MSTRG.160866"; transcript_id "MSTRG.160866.28"; exon_number "2";
chr6	StringTie	exon	24780663	24780740	1000	+	.	gene_id "MSTRG.160866"; transcript_id "MSTRG.160866.28"; exon_number "3";
chr6	StringTie	exon	24781477	24781621	1000	+	.	gene_id "MSTRG.160866"; transcript_id "MSTRG.160866.28"; exon_number "4";
chr6	StringTie	exon	24784087	24784169	1000	+	.	gene_id "MSTRG.160866"; transcript_id "MSTRG.160866.28"; exon_number "5";
chr6	StringTie	exon	24784444	24784558	1000	+	.	gene_id "MSTRG.160866"; transcript_id "MSTRG.160866.28"; exon_number "6";
chr6	StringTie	exon	24785640	24786099	1000	+	.	gene_id "MSTRG.160866"; transcript_id "MSTRG.160866.28"; exon_number "7";
chr6	StringTie	transcript	24774949	24786099	1000	+	.	gene_id "MSTRG.160866"; transcript_id "MSTRG.160866.29";
chr6	StringTie	exon	24774949	24775112	1000	+	.	gene_id "MSTRG.160866"; transcript_id "MSTRG.160866.29"; exon_number "1";
chr6	StringTie	exon	24780663	24780740	1000	+	.	gene_id "MSTRG.160866"; transcript_id "MSTRG.160866.29"; exon_number "2";
chr6	StringTie	exon	24781477	24781621	1000	+	.	gene_id "MSTRG.160866"; transcript_id "MSTRG.160866.29"; exon_number "3";
chr6	StringTie	exon	24784087	24784169	1000	+	.	gene_id "MSTRG.160866"; transcript_id "MSTRG.160866.29"; exon_number "4";
chr6	StringTie	exon	24784444	24784554	1000	+	.	gene_id "MSTRG.160866"; transcript_id "MSTRG.160866.29"; exon_number "5";
chr6	StringTie	exon	24785638	24786099	1000	+	.	gene_id "MSTRG.160866"; transcript_id "MSTRG.160866.29"; exon_number "6";
chr6	StringTie	transcript	24774859	24786252	1000	+	.	gene_id "MSTRG.160866"; transcript_id "MSTRG.160866.3";
chr6	StringTie	exon	24774859	24775244	1000	+	.	gene_id "MSTRG.160866"; transcript_id "MSTRG.160866.3"; exon_number "1";
chr6	StringTie	exon	24777222	24777297	1000	+	.	gene_id "MSTRG.160866"; transcript_id "MSTRG.160866.3"; exon_number "2";
chr6	StringTie	exon	24780663	24780740	1000	+	.	gene_id "MSTRG.160866"; transcript_id "MSTRG.160866.3"; exon_number "3";
chr6	StringTie	exon	24781477	24781621	1000	+	.	gene_id "MSTRG.160866"; transcript_id "MSTRG.160866.3"; exon_number "4";
chr6	StringTie	exon	24784087	24784169	1000	+	.	gene_id "MSTRG.160866"; transcript_id "MSTRG.160866.3"; exon_number "5";
chr6	StringTie	exon	24784444	24784554	1000	+	.	gene_id "MSTRG.160866"; transcript_id "MSTRG.160866.3"; exon_number "6";
chr6	StringTie	exon	24785640	24786252	1000	+	.	gene_id "MSTRG.160866"; transcript_id "MSTRG.160866.3"; exon_number "7";
chr6	StringTie	transcript	24774952	24786095	1000	+	.	gene_id "MSTRG.160866"; transcript_id "MSTRG.160866.31";
chr6	StringTie	exon	24774952	24775244	1000	+	.	gene_id "MSTRG.160866"; transcript_id "MSTRG.160866.31"; exon_number "1";
chr6	StringTie	exon	24777222	24777297	1000	+	.	gene_id "MSTRG.160866"; transcript_id "MSTRG.160866.31"; exon_number "2";
chr6	StringTie	exon	24780663	24780740	1000	+	.	gene_id "MSTRG.160866"; transcript_id "MSTRG.160866.31"; exon_number "3";
chr6	StringTie	exon	24781477	24781618	1000	+	.	gene_id "MSTRG.160866"; transcript_id "MSTRG.160866.31"; exon_number "4";
chr6	StringTie	exon	24784087	24784169	1000	+	.	gene_id "MSTRG.160866"; transcript_id "MSTRG.160866.31"; exon_number "5";
chr6	StringTie	exon	24784444	24784554	1000	+	.	gene_id "MSTRG.160866"; transcript_id "MSTRG.160866.31"; exon_number "6";
chr6	StringTie	exon	24785638	24786095	1000	+	.	gene_id "MSTRG.160866"; transcript_id "MSTRG.160866.31"; exon_number "7";
chr6	StringTie	transcript	24774952	24786120	1000	+	.	gene_id "MSTRG.160866"; transcript_id "MSTRG.160866.32";
chr6	StringTie	exon	24774952	24775112	1000	+	.	gene_id "MSTRG.160866"; transcript_id "MSTRG.160866.32"; exon_number "1";
chr6	StringTie	exon	24777222	24777297	1000	+	.	gene_id "MSTRG.160866"; transcript_id "MSTRG.160866.32"; exon_number "2";
chr6	StringTie	exon	24780663	24780740	1000	+	.	gene_id "MSTRG.160866"; transcript_id "MSTRG.160866.32"; exon_number "3";
chr6	StringTie	exon	24781477	24781621	1000	+	.	gene_id "MSTRG.160866"; transcript_id "MSTRG.160866.32"; exon_number "4";
chr6	StringTie	exon	24784088	24784169	1000	+	.	gene_id "MSTRG.160866"; transcript_id "MSTRG.160866.32"; exon_number "5";
chr6	StringTie	exon	24784444	24784554	1000	+	.	gene_id "MSTRG.160866"; transcript_id "MSTRG.160866.32"; exon_number "6";
chr6	StringTie	exon	24785638	24786120	1000	+	.	gene_id "MSTRG.160866"; transcript_id "MSTRG.160866.32"; exon_number "7";
chr6	StringTie	transcript	24774955	24786119	1000	+	.	gene_id "MSTRG.160866"; transcript_id "MSTRG.160866.33";
chr6	StringTie	exon	24774955	24775244	1000	+	.	gene_id "MSTRG.160866"; transcript_id "MSTRG.160866.33"; exon_number "1";
chr6	StringTie	exon	24777222	24777297	1000	+	.	gene_id "MSTRG.160866"; transcript_id "MSTRG.160866.33"; exon_number "2";
chr6	StringTie	exon	24780663	24780740	1000	+	.	gene_id "MSTRG.160866"; transcript_id "MSTRG.160866.33"; exon_number "3";
chr6	StringTie	exon	24781477	24783315	1000	+	.	gene_id "MSTRG.160866"; transcript_id "MSTRG.160866.33"; exon_number "4";
chr6	StringTie	exon	24784087	24784169	1000	+	.	gene_id "MSTRG.160866"; transcript_id "MSTRG.160866.33"; exon_number "5";
chr6	StringTie	exon	24784444	24784554	1000	+	.	gene_id "MSTRG.160866"; transcript_id "MSTRG.160866.33"; exon_number "6";
chr6	StringTie	exon	24785638	24786119	1000	+	.	gene_id "MSTRG.160866"; transcript_id "MSTRG.160866.33"; exon_number "7";
chr6	StringTie	transcript	24774959	24786580	1000	+	.	gene_id "MSTRG.160866"; transcript_id "MSTRG.160866.34";
chr6	StringTie	exon	24774959	24775824	1000	+	.	gene_id "MSTRG.160866"; transcript_id "MSTRG.160866.34"; exon_number "1";
chr6	StringTie	exon	24777222	24777297	1000	+	.	gene_id "MSTRG.160866"; transcript_id "MSTRG.160866.34"; exon_number "2";
chr6	StringTie	exon	24780663	24780740	1000	+	.	gene_id "MSTRG.160866"; transcript_id "MSTRG.160866.34"; exon_number "3";
chr6	StringTie	exon	24781477	24781621	1000	+	.	gene_id "MSTRG.160866"; transcript_id "MSTRG.160866.34"; exon_number "4";
chr6	StringTie	exon	24784087	24784169	1000	+	.	gene_id "MSTRG.160866"; transcript_id "MSTRG.160866.34"; exon_number "5";
chr6	StringTie	exon	24784444	24784554	1000	+	.	gene_id "MSTRG.160866"; transcript_id "MSTRG.160866.34"; exon_number "6";
chr6	StringTie	exon	24785640	24786580	1000	+	.	gene_id "MSTRG.160866"; transcript_id "MSTRG.160866.34"; exon_number "7";
chr6	StringTie	transcript	24775298	24786777	1000	+	.	gene_id "MSTRG.160866"; transcript_id "MSTRG.160866.35";
chr6	StringTie	exon	24775298	24775824	1000	+	.	gene_id "MSTRG.160866"; transcript_id "MSTRG.160866.35"; exon_number "1";
chr6	StringTie	exon	24777222	24777297	1000	+	.	gene_id "MSTRG.160866"; transcript_id "MSTRG.160866.35"; exon_number "2";
chr6	StringTie	exon	24780663	24780740	1000	+	.	gene_id "MSTRG.160866"; transcript_id "MSTRG.160866.35"; exon_number "3";
chr6	StringTie	exon	24781487	24781621	1000	+	.	gene_id "MSTRG.160866"; transcript_id "MSTRG.160866.35"; exon_number "4";
chr6	StringTie	exon	24784087	24784169	1000	+	.	gene_id "MSTRG.160866"; transcript_id "MSTRG.160866.35"; exon_number "5";
chr6	StringTie	exon	24784444	24784554	1000	+	.	gene_id "MSTRG.160866"; transcript_id "MSTRG.160866.35"; exon_number "6";
chr6	StringTie	exon	24785638	24786777	1000	+	.	gene_id "MSTRG.160866"; transcript_id "MSTRG.160866.35"; exon_number "7";
chr6	StringTie	transcript	24775302	24786099	1000	+	.	gene_id "MSTRG.160866"; transcript_id "MSTRG.160866.36";
chr6	StringTie	exon	24775302	24775824	1000	+	.	gene_id "MSTRG.160866"; transcript_id "MSTRG.160866.36"; exon_number "1";
chr6	StringTie	exon	24777177	24777297	1000	+	.	gene_id "MSTRG.160866"; transcript_id "MSTRG.160866.36"; exon_number "2";
chr6	StringTie	exon	24780663	24780740	1000	+	.	gene_id "MSTRG.160866"; transcript_id "MSTRG.160866.36"; exon_number "3";
chr6	StringTie	exon	24781477	24781621	1000	+	.	gene_id "MSTRG.160866"; transcript_id "MSTRG.160866.36"; exon_number "4";
chr6	StringTie	exon	24784087	24784169	1000	+	.	gene_id "MSTRG.160866"; transcript_id "MSTRG.160866.36"; exon_number "5";
chr6	StringTie	exon	24784444	24784554	1000	+	.	gene_id "MSTRG.160866"; transcript_id "MSTRG.160866.36"; exon_number "6";
chr6	StringTie	exon	24785638	24786099	1000	+	.	gene_id "MSTRG.160866"; transcript_id "MSTRG.160866.36"; exon_number "7";
chr6	StringTie	transcript	24775304	24786255	1000	+	.	gene_id "MSTRG.160866"; transcript_id "MSTRG.160866.37";
chr6	StringTie	exon	24775304	24775824	1000	+	.	gene_id "MSTRG.160866"; transcript_id "MSTRG.160866.37"; exon_number "1";
chr6	StringTie	exon	24777222	24777297	1000	+	.	gene_id "MSTRG.160866"; transcript_id "MSTRG.160866.37"; exon_number "2";
chr6	StringTie	exon	24780663	24780740	1000	+	.	gene_id "MSTRG.160866"; transcript_id "MSTRG.160866.37"; exon_number "3";
chr6	StringTie	exon	24781477	24781621	1000	+	.	gene_id "MSTRG.160866"; transcript_id "MSTRG.160866.37"; exon_number "4";
chr6	StringTie	exon	24784087	24784169	1000	+	.	gene_id "MSTRG.160866"; transcript_id "MSTRG.160866.37"; exon_number "5";
chr6	StringTie	exon	24784444	24784558	1000	+	.	gene_id "MSTRG.160866"; transcript_id "MSTRG.160866.37"; exon_number "6";
chr6	StringTie	exon	24785640	24786255	1000	+	.	gene_id "MSTRG.160866"; transcript_id "MSTRG.160866.37"; exon_number "7";
chr6	StringTie	transcript	24775309	24786669	1000	+	.	gene_id "MSTRG.160866"; transcript_id "MSTRG.160866.38";
chr6	StringTie	exon	24775309	24775824	1000	+	.	gene_id "MSTRG.160866"; transcript_id "MSTRG.160866.38"; exon_number "1";
chr6	StringTie	exon	24777222	24777297	1000	+	.	gene_id "MSTRG.160866"; transcript_id "MSTRG.160866.38"; exon_number "2";
chr6	StringTie	exon	24780663	24780740	1000	+	.	gene_id "MSTRG.160866"; transcript_id "MSTRG.160866.38"; exon_number "3";
chr6	StringTie	exon	24781487	24781621	1000	+	.	gene_id "MSTRG.160866"; transcript_id "MSTRG.160866.38"; exon_number "4";
chr6	StringTie	exon	24784087	24784169	1000	+	.	gene_id "MSTRG.160866"; transcript_id "MSTRG.160866.38"; exon_number "5";
chr6	StringTie	exon	24784444	24784554	1000	+	.	gene_id "MSTRG.160866"; transcript_id "MSTRG.160866.38"; exon_number "6";
chr6	StringTie	exon	24785640	24786669	1000	+	.	gene_id "MSTRG.160866"; transcript_id "MSTRG.160866.38"; exon_number "7";
chr6	StringTie	transcript	24775364	24786343	1000	+	.	gene_id "MSTRG.160866"; transcript_id "MSTRG.160866.39";
chr6	StringTie	exon	24775364	24775824	1000	+	.	gene_id "MSTRG.160866"; transcript_id "MSTRG.160866.39"; exon_number "1";
chr6	StringTie	exon	24777222	24777297	1000	+	.	gene_id "MSTRG.160866"; transcript_id "MSTRG.160866.39"; exon_number "2";
chr6	StringTie	exon	24780668	24780740	1000	+	.	gene_id "MSTRG.160866"; transcript_id "MSTRG.160866.39"; exon_number "3";
chr6	StringTie	exon	24781477	24781621	1000	+	.	gene_id "MSTRG.160866"; transcript_id "MSTRG.160866.39"; exon_number "4";
chr6	StringTie	exon	24784087	24784169	1000	+	.	gene_id "MSTRG.160866"; transcript_id "MSTRG.160866.39"; exon_number "5";
chr6	StringTie	exon	24784444	24784554	1000	+	.	gene_id "MSTRG.160866"; transcript_id "MSTRG.160866.39"; exon_number "6";
chr6	StringTie	exon	24785638	24786343	1000	+	.	gene_id "MSTRG.160866"; transcript_id "MSTRG.160866.39"; exon_number "7";
chr6	StringTie	transcript	24774898	24786199	1000	+	.	gene_id "MSTRG.160866"; transcript_id "MSTRG.160866.4";
chr6	StringTie	exon	24774898	24775244	1000	+	.	gene_id "MSTRG.160866"; transcript_id "MSTRG.160866.4"; exon_number "1";
chr6	StringTie	exon	24777222	24777297	1000	+	.	gene_id "MSTRG.160866"; transcript_id "MSTRG.160866.4"; exon_number "2";
chr6	StringTie	exon	24780663	24780740	1000	+	.	gene_id "MSTRG.160866"; transcript_id "MSTRG.160866.4"; exon_number "3";
chr6	StringTie	exon	24781487	24781621	1000	+	.	gene_id "MSTRG.160866"; transcript_id "MSTRG.160866.4"; exon_number "4";
chr6	StringTie	exon	24784087	24784169	1000	+	.	gene_id "MSTRG.160866"; transcript_id "MSTRG.160866.4"; exon_number "5";
chr6	StringTie	exon	24784444	24784554	1000	+	.	gene_id "MSTRG.160866"; transcript_id "MSTRG.160866.4"; exon_number "6";
chr6	StringTie	exon	24785640	24786199	1000	+	.	gene_id "MSTRG.160866"; transcript_id "MSTRG.160866.4"; exon_number "7";
chr6	StringTie	transcript	24775368	24786202	1000	+	.	gene_id "MSTRG.160866"; transcript_id "MSTRG.160866.40";
chr6	StringTie	exon	24775368	24775824	1000	+	.	gene_id "MSTRG.160866"; transcript_id "MSTRG.160866.40"; exon_number "1";
chr6	StringTie	exon	24777222	24777297	1000	+	.	gene_id "MSTRG.160866"; transcript_id "MSTRG.160866.40"; exon_number "2";
chr6	StringTie	exon	24780668	24780740	1000	+	.	gene_id "MSTRG.160866"; transcript_id "MSTRG.160866.40"; exon_number "3";
chr6	StringTie	exon	24781477	24781621	1000	+	.	gene_id "MSTRG.160866"; transcript_id "MSTRG.160866.40"; exon_number "4";
chr6	StringTie	exon	24784087	24784169	1000	+	.	gene_id "MSTRG.160866"; transcript_id "MSTRG.160866.40"; exon_number "5";
chr6	StringTie	exon	24784444	24784554	1000	+	.	gene_id "MSTRG.160866"; transcript_id "MSTRG.160866.40"; exon_number "6";
chr6	StringTie	exon	24785640	24786202	1000	+	.	gene_id "MSTRG.160866"; transcript_id "MSTRG.160866.40"; exon_number "7";
chr6	StringTie	transcript	24775391	24786185	1000	+	.	gene_id "MSTRG.160866"; transcript_id "MSTRG.160866.41";
chr6	StringTie	exon	24775391	24775824	1000	+	.	gene_id "MSTRG.160866"; transcript_id "MSTRG.160866.41"; exon_number "1";
chr6	StringTie	exon	24777222	24777297	1000	+	.	gene_id "MSTRG.160866"; transcript_id "MSTRG.160866.41"; exon_number "2";
chr6	StringTie	exon	24780663	24780740	1000	+	.	gene_id "MSTRG.160866"; transcript_id "MSTRG.160866.41"; exon_number "3";
chr6	StringTie	exon	24781477	24781621	1000	+	.	gene_id "MSTRG.160866"; transcript_id "MSTRG.160866.41"; exon_number "4";
chr6	StringTie	exon	24784087	24784169	1000	+	.	gene_id "MSTRG.160866"; transcript_id "MSTRG.160866.41"; exon_number "5";
chr6	StringTie	exon	24784444	24784553	1000	+	.	gene_id "MSTRG.160866"; transcript_id "MSTRG.160866.41"; exon_number "6";
chr6	StringTie	exon	24785621	24786185	1000	+	.	gene_id "MSTRG.160866"; transcript_id "MSTRG.160866.41"; exon_number "7";
chr6	StringTie	transcript	24775402	24786123	1000	+	.	gene_id "MSTRG.160866"; transcript_id "MSTRG.160866.42";
chr6	StringTie	exon	24775402	24775824	1000	+	.	gene_id "MSTRG.160866"; transcript_id "MSTRG.160866.42"; exon_number "1";
chr6	StringTie	exon	24777222	24777297	1000	+	.	gene_id "MSTRG.160866"; transcript_id "MSTRG.160866.42"; exon_number "2";
chr6	StringTie	exon	24780663	24780740	1000	+	.	gene_id "MSTRG.160866"; transcript_id "MSTRG.160866.42"; exon_number "3";
chr6	StringTie	exon	24781477	24781621	1000	+	.	gene_id "MSTRG.160866"; transcript_id "MSTRG.160866.42"; exon_number "4";
chr6	StringTie	exon	24784089	24784169	1000	+	.	gene_id "MSTRG.160866"; transcript_id "MSTRG.160866.42"; exon_number "5";
chr6	StringTie	exon	24784444	24784554	1000	+	.	gene_id "MSTRG.160866"; transcript_id "MSTRG.160866.42"; exon_number "6";
chr6	StringTie	exon	24785638	24786123	1000	+	.	gene_id "MSTRG.160866"; transcript_id "MSTRG.160866.42"; exon_number "7";
chr6	StringTie	transcript	24775409	24786217	1000	+	.	gene_id "MSTRG.160866"; transcript_id "MSTRG.160866.43";
chr6	StringTie	exon	24775409	24775824	1000	+	.	gene_id "MSTRG.160866"; transcript_id "MSTRG.160866.43"; exon_number "1";
chr6	StringTie	exon	24777222	24777297	1000	+	.	gene_id "MSTRG.160866"; transcript_id "MSTRG.160866.43"; exon_number "2";
chr6	StringTie	exon	24780668	24780740	1000	+	.	gene_id "MSTRG.160866"; transcript_id "MSTRG.160866.43"; exon_number "3";
chr6	StringTie	exon	24781487	24781621	1000	+	.	gene_id "MSTRG.160866"; transcript_id "MSTRG.160866.43"; exon_number "4";
chr6	StringTie	exon	24784087	24784169	1000	+	.	gene_id "MSTRG.160866"; transcript_id "MSTRG.160866.43"; exon_number "5";
chr6	StringTie	exon	24784444	24784554	1000	+	.	gene_id "MSTRG.160866"; transcript_id "MSTRG.160866.43"; exon_number "6";
chr6	StringTie	exon	24785638	24786217	1000	+	.	gene_id "MSTRG.160866"; transcript_id "MSTRG.160866.43"; exon_number "7";
chr6	StringTie	transcript	24775417	24786143	1000	+	.	gene_id "MSTRG.160866"; transcript_id "MSTRG.160866.46";
chr6	StringTie	exon	24775417	24775824	1000	+	.	gene_id "MSTRG.160866"; transcript_id "MSTRG.160866.46"; exon_number "1";
chr6	StringTie	exon	24777222	24777297	1000	+	.	gene_id "MSTRG.160866"; transcript_id "MSTRG.160866.46"; exon_number "2";
chr6	StringTie	exon	24780663	24780740	1000	+	.	gene_id "MSTRG.160866"; transcript_id "MSTRG.160866.46"; exon_number "3";
chr6	StringTie	exon	24781477	24781621	1000	+	.	gene_id "MSTRG.160866"; transcript_id "MSTRG.160866.46"; exon_number "4";
chr6	StringTie	exon	24784087	24784169	1000	+	.	gene_id "MSTRG.160866"; transcript_id "MSTRG.160866.46"; exon_number "5";
chr6	StringTie	exon	24784444	24784553	1000	+	.	gene_id "MSTRG.160866"; transcript_id "MSTRG.160866.46"; exon_number "6";
chr6	StringTie	exon	24785622	24786143	1000	+	.	gene_id "MSTRG.160866"; transcript_id "MSTRG.160866.46"; exon_number "7";
chr6	StringTie	transcript	24775419	24786119	1000	+	.	gene_id "MSTRG.160866"; transcript_id "MSTRG.160866.47";
chr6	StringTie	exon	24775419	24775824	1000	+	.	gene_id "MSTRG.160866"; transcript_id "MSTRG.160866.47"; exon_number "1";
chr6	StringTie	exon	24777222	24777297	1000	+	.	gene_id "MSTRG.160866"; transcript_id "MSTRG.160866.47"; exon_number "2";
chr6	StringTie	exon	24780663	24780740	1000	+	.	gene_id "MSTRG.160866"; transcript_id "MSTRG.160866.47"; exon_number "3";
chr6	StringTie	exon	24781487	24781621	1000	+	.	gene_id "MSTRG.160866"; transcript_id "MSTRG.160866.47"; exon_number "4";
chr6	StringTie	exon	24784087	24784169	1000	+	.	gene_id "MSTRG.160866"; transcript_id "MSTRG.160866.47"; exon_number "5";
chr6	StringTie	exon	24784444	24784553	1000	+	.	gene_id "MSTRG.160866"; transcript_id "MSTRG.160866.47"; exon_number "6";
chr6	StringTie	exon	24785621	24786119	1000	+	.	gene_id "MSTRG.160866"; transcript_id "MSTRG.160866.47"; exon_number "7";
chr6	StringTie	transcript	24775457	24786099	1000	+	.	gene_id "MSTRG.160866"; transcript_id "MSTRG.160866.48";
chr6	StringTie	exon	24775457	24775824	1000	+	.	gene_id "MSTRG.160866"; transcript_id "MSTRG.160866.48"; exon_number "1";
chr6	StringTie	exon	24777222	24777297	1000	+	.	gene_id "MSTRG.160866"; transcript_id "MSTRG.160866.48"; exon_number "2";
chr6	StringTie	exon	24780663	24780740	1000	+	.	gene_id "MSTRG.160866"; transcript_id "MSTRG.160866.48"; exon_number "3";
chr6	StringTie	exon	24781500	24781621	1000	+	.	gene_id "MSTRG.160866"; transcript_id "MSTRG.160866.48"; exon_number "4";
chr6	StringTie	exon	24784087	24784169	1000	+	.	gene_id "MSTRG.160866"; transcript_id "MSTRG.160866.48"; exon_number "5";
chr6	StringTie	exon	24784444	24784554	1000	+	.	gene_id "MSTRG.160866"; transcript_id "MSTRG.160866.48"; exon_number "6";
chr6	StringTie	exon	24785638	24786099	1000	+	.	gene_id "MSTRG.160866"; transcript_id "MSTRG.160866.48"; exon_number "7";
chr6	StringTie	transcript	24774920	24786099	1000	+	.	gene_id "MSTRG.160866"; transcript_id "MSTRG.160866.5";
chr6	StringTie	exon	24774920	24775244	1000	+	.	gene_id "MSTRG.160866"; transcript_id "MSTRG.160866.5"; exon_number "1";
chr6	StringTie	exon	24777222	24777297	1000	+	.	gene_id "MSTRG.160866"; transcript_id "MSTRG.160866.5"; exon_number "2";
chr6	StringTie	exon	24780668	24780740	1000	+	.	gene_id "MSTRG.160866"; transcript_id "MSTRG.160866.5"; exon_number "3";
chr6	StringTie	exon	24781477	24781621	1000	+	.	gene_id "MSTRG.160866"; transcript_id "MSTRG.160866.5"; exon_number "4";
chr6	StringTie	exon	24784087	24784169	1000	+	.	gene_id "MSTRG.160866"; transcript_id "MSTRG.160866.5"; exon_number "5";
chr6	StringTie	exon	24784444	24784554	1000	+	.	gene_id "MSTRG.160866"; transcript_id "MSTRG.160866.5"; exon_number "6";
chr6	StringTie	exon	24785638	24786099	1000	+	.	gene_id "MSTRG.160866"; transcript_id "MSTRG.160866.5"; exon_number "7";
chr6	StringTie	transcript	24775552	24786165	1000	+	.	gene_id "MSTRG.160866"; transcript_id "MSTRG.160866.50";
chr6	StringTie	exon	24775552	24775619	1000	+	.	gene_id "MSTRG.160866"; transcript_id "MSTRG.160866.50"; exon_number "1";
chr6	StringTie	exon	24777222	24777297	1000	+	.	gene_id "MSTRG.160866"; transcript_id "MSTRG.160866.50"; exon_number "2";
chr6	StringTie	exon	24780663	24780740	1000	+	.	gene_id "MSTRG.160866"; transcript_id "MSTRG.160866.50"; exon_number "3";
chr6	StringTie	exon	24781477	24781621	1000	+	.	gene_id "MSTRG.160866"; transcript_id "MSTRG.160866.50"; exon_number "4";
chr6	StringTie	exon	24784087	24784169	1000	+	.	gene_id "MSTRG.160866"; transcript_id "MSTRG.160866.50"; exon_number "5";
chr6	StringTie	exon	24784444	24784553	1000	+	.	gene_id "MSTRG.160866"; transcript_id "MSTRG.160866.50"; exon_number "6";
chr6	StringTie	exon	24785621	24786165	1000	+	.	gene_id "MSTRG.160866"; transcript_id "MSTRG.160866.50"; exon_number "7";
chr6	StringTie	transcript	24776521	24786356	1000	+	.	gene_id "MSTRG.160866"; transcript_id "MSTRG.160866.51";
chr6	StringTie	exon	24776521	24777297	1000	+	.	gene_id "MSTRG.160866"; transcript_id "MSTRG.160866.51"; exon_number "1";
chr6	StringTie	exon	24780663	24780740	1000	+	.	gene_id "MSTRG.160866"; transcript_id "MSTRG.160866.51"; exon_number "2";
chr6	StringTie	exon	24781477	24781621	1000	+	.	gene_id "MSTRG.160866"; transcript_id "MSTRG.160866.51"; exon_number "3";
chr6	StringTie	exon	24784088	24784169	1000	+	.	gene_id "MSTRG.160866"; transcript_id "MSTRG.160866.51"; exon_number "4";
chr6	StringTie	exon	24784444	24784554	1000	+	.	gene_id "MSTRG.160866"; transcript_id "MSTRG.160866.51"; exon_number "5";
chr6	StringTie	exon	24785640	24786356	1000	+	.	gene_id "MSTRG.160866"; transcript_id "MSTRG.160866.51"; exon_number "6";
chr6	StringTie	transcript	24776582	24786176	1000	+	.	gene_id "MSTRG.160866"; transcript_id "MSTRG.160866.52";
chr6	StringTie	exon	24776582	24777297	1000	+	.	gene_id "MSTRG.160866"; transcript_id "MSTRG.160866.52"; exon_number "1";
chr6	StringTie	exon	24780668	24780740	1000	+	.	gene_id "MSTRG.160866"; transcript_id "MSTRG.160866.52"; exon_number "2";
chr6	StringTie	exon	24781487	24781621	1000	+	.	gene_id "MSTRG.160866"; transcript_id "MSTRG.160866.52"; exon_number "3";
chr6	StringTie	exon	24784087	24784169	1000	+	.	gene_id "MSTRG.160866"; transcript_id "MSTRG.160866.52"; exon_number "4";
chr6	StringTie	exon	24784444	24784554	1000	+	.	gene_id "MSTRG.160866"; transcript_id "MSTRG.160866.52"; exon_number "5";
chr6	StringTie	exon	24785640	24786176	1000	+	.	gene_id "MSTRG.160866"; transcript_id "MSTRG.160866.52"; exon_number "6";
chr6	StringTie	transcript	24777352	24786251	1000	+	.	gene_id "MSTRG.160866"; transcript_id "MSTRG.160866.54";
chr6	StringTie	exon	24777352	24780400	1000	+	.	gene_id "MSTRG.160866"; transcript_id "MSTRG.160866.54"; exon_number "1";
chr6	StringTie	exon	24780663	24780740	1000	+	.	gene_id "MSTRG.160866"; transcript_id "MSTRG.160866.54"; exon_number "2";
chr6	StringTie	exon	24781477	24781621	1000	+	.	gene_id "MSTRG.160866"; transcript_id "MSTRG.160866.54"; exon_number "3";
chr6	StringTie	exon	24784087	24784169	1000	+	.	gene_id "MSTRG.160866"; transcript_id "MSTRG.160866.54"; exon_number "4";
chr6	StringTie	exon	24784444	24784554	1000	+	.	gene_id "MSTRG.160866"; transcript_id "MSTRG.160866.54"; exon_number "5";
chr6	StringTie	exon	24785638	24786251	1000	+	.	gene_id "MSTRG.160866"; transcript_id "MSTRG.160866.54"; exon_number "6";
chr6	StringTie	transcript	24777742	24786340	1000	+	.	gene_id "MSTRG.160866"; transcript_id "MSTRG.160866.55";
chr6	StringTie	exon	24777742	24779934	1000	+	.	gene_id "MSTRG.160866"; transcript_id "MSTRG.160866.55"; exon_number "1";
chr6	StringTie	exon	24780663	24780740	1000	+	.	gene_id "MSTRG.160866"; transcript_id "MSTRG.160866.55"; exon_number "2";
chr6	StringTie	exon	24781477	24781621	1000	+	.	gene_id "MSTRG.160866"; transcript_id "MSTRG.160866.55"; exon_number "3";
chr6	StringTie	exon	24784087	24784169	1000	+	.	gene_id "MSTRG.160866"; transcript_id "MSTRG.160866.55"; exon_number "4";
chr6	StringTie	exon	24784444	24784554	1000	+	.	gene_id "MSTRG.160866"; transcript_id "MSTRG.160866.55"; exon_number "5";
chr6	StringTie	exon	24785638	24786340	1000	+	.	gene_id "MSTRG.160866"; transcript_id "MSTRG.160866.55"; exon_number "6";
chr6	StringTie	transcript	24778672	24786182	1000	+	.	gene_id "MSTRG.160866"; transcript_id "MSTRG.160866.56";
chr6	StringTie	exon	24778672	24779934	1000	+	.	gene_id "MSTRG.160866"; transcript_id "MSTRG.160866.56"; exon_number "1";
chr6	StringTie	exon	24780663	24780740	1000	+	.	gene_id "MSTRG.160866"; transcript_id "MSTRG.160866.56"; exon_number "2";
chr6	StringTie	exon	24781477	24781621	1000	+	.	gene_id "MSTRG.160866"; transcript_id "MSTRG.160866.56"; exon_number "3";
chr6	StringTie	exon	24784087	24784169	1000	+	.	gene_id "MSTRG.160866"; transcript_id "MSTRG.160866.56"; exon_number "4";
chr6	StringTie	exon	24784444	24784554	1000	+	.	gene_id "MSTRG.160866"; transcript_id "MSTRG.160866.56"; exon_number "5";
chr6	StringTie	exon	24785640	24786182	1000	+	.	gene_id "MSTRG.160866"; transcript_id "MSTRG.160866.56"; exon_number "6";
chr6	StringTie	transcript	24778801	24786223	1000	+	.	gene_id "MSTRG.160866"; transcript_id "MSTRG.160866.57";
chr6	StringTie	exon	24778801	24779934	1000	+	.	gene_id "MSTRG.160866"; transcript_id "MSTRG.160866.57"; exon_number "1";
chr6	StringTie	exon	24780663	24780740	1000	+	.	gene_id "MSTRG.160866"; transcript_id "MSTRG.160866.57"; exon_number "2";
chr6	StringTie	exon	24781487	24781621	1000	+	.	gene_id "MSTRG.160866"; transcript_id "MSTRG.160866.57"; exon_number "3";
chr6	StringTie	exon	24784087	24784169	1000	+	.	gene_id "MSTRG.160866"; transcript_id "MSTRG.160866.57"; exon_number "4";
chr6	StringTie	exon	24784444	24784554	1000	+	.	gene_id "MSTRG.160866"; transcript_id "MSTRG.160866.57"; exon_number "5";
chr6	StringTie	exon	24785638	24786223	1000	+	.	gene_id "MSTRG.160866"; transcript_id "MSTRG.160866.57"; exon_number "6";
chr6	StringTie	transcript	24779485	24786123	1000	+	.	gene_id "MSTRG.160866"; transcript_id "MSTRG.160866.58";
chr6	StringTie	exon	24779485	24779934	1000	+	.	gene_id "MSTRG.160866"; transcript_id "MSTRG.160866.58"; exon_number "1";
chr6	StringTie	exon	24780663	24780740	1000	+	.	gene_id "MSTRG.160866"; transcript_id "MSTRG.160866.58"; exon_number "2";
chr6	StringTie	exon	24781477	24781621	1000	+	.	gene_id "MSTRG.160866"; transcript_id "MSTRG.160866.58"; exon_number "3";
chr6	StringTie	exon	24784087	24784169	1000	+	.	gene_id "MSTRG.160866"; transcript_id "MSTRG.160866.58"; exon_number "4";
chr6	StringTie	exon	24784444	24784553	1000	+	.	gene_id "MSTRG.160866"; transcript_id "MSTRG.160866.58"; exon_number "5";
chr6	StringTie	exon	24785621	24786123	1000	+	.	gene_id "MSTRG.160866"; transcript_id "MSTRG.160866.58"; exon_number "6";
chr6	StringTie	transcript	24774921	24786099	1000	+	.	gene_id "MSTRG.160866"; transcript_id "MSTRG.160866.6";
chr6	StringTie	exon	24774921	24775244	1000	+	.	gene_id "MSTRG.160866"; transcript_id "MSTRG.160866.6"; exon_number "1";
chr6	StringTie	exon	24777222	24777297	1000	+	.	gene_id "MSTRG.160866"; transcript_id "MSTRG.160866.6"; exon_number "2";
chr6	StringTie	exon	24780663	24780740	1000	+	.	gene_id "MSTRG.160866"; transcript_id "MSTRG.160866.6"; exon_number "3";
chr6	StringTie	exon	24781477	24781621	1000	+	.	gene_id "MSTRG.160866"; transcript_id "MSTRG.160866.6"; exon_number "4";
chr6	StringTie	exon	24784444	24784554	1000	+	.	gene_id "MSTRG.160866"; transcript_id "MSTRG.160866.6"; exon_number "5";
chr6	StringTie	exon	24785638	24786099	1000	+	.	gene_id "MSTRG.160866"; transcript_id "MSTRG.160866.6"; exon_number "6";
chr6	StringTie	transcript	24774924	24786540	1000	+	.	gene_id "MSTRG.160866"; transcript_id "MSTRG.160866.7";
chr6	StringTie	exon	24774924	24775112	1000	+	.	gene_id "MSTRG.160866"; transcript_id "MSTRG.160866.7"; exon_number "1";
chr6	StringTie	exon	24777222	24777297	1000	+	.	gene_id "MSTRG.160866"; transcript_id "MSTRG.160866.7"; exon_number "2";
chr6	StringTie	exon	24780663	24780740	1000	+	.	gene_id "MSTRG.160866"; transcript_id "MSTRG.160866.7"; exon_number "3";
chr6	StringTie	exon	24781487	24781621	1000	+	.	gene_id "MSTRG.160866"; transcript_id "MSTRG.160866.7"; exon_number "4";
chr6	StringTie	exon	24784087	24784169	1000	+	.	gene_id "MSTRG.160866"; transcript_id "MSTRG.160866.7"; exon_number "5";
chr6	StringTie	exon	24784444	24784554	1000	+	.	gene_id "MSTRG.160866"; transcript_id "MSTRG.160866.7"; exon_number "6";
chr6	StringTie	exon	24785638	24786540	1000	+	.	gene_id "MSTRG.160866"; transcript_id "MSTRG.160866.7"; exon_number "7";
chr6	StringTie	transcript	24774928	24786090	1000	+	.	gene_id "MSTRG.160866"; transcript_id "MSTRG.160866.8";
chr6	StringTie	exon	24774928	24775112	1000	+	.	gene_id "MSTRG.160866"; transcript_id "MSTRG.160866.8"; exon_number "1";
chr6	StringTie	exon	24777222	24777297	1000	+	.	gene_id "MSTRG.160866"; transcript_id "MSTRG.160866.8"; exon_number "2";
chr6	StringTie	exon	24780668	24780740	1000	+	.	gene_id "MSTRG.160866"; transcript_id "MSTRG.160866.8"; exon_number "3";
chr6	StringTie	exon	24781487	24781621	1000	+	.	gene_id "MSTRG.160866"; transcript_id "MSTRG.160866.8"; exon_number "4";
chr6	StringTie	exon	24784087	24784169	1000	+	.	gene_id "MSTRG.160866"; transcript_id "MSTRG.160866.8"; exon_number "5";
chr6	StringTie	exon	24784444	24784554	1000	+	.	gene_id "MSTRG.160866"; transcript_id "MSTRG.160866.8"; exon_number "6";
chr6	StringTie	exon	24785638	24786090	1000	+	.	gene_id "MSTRG.160866"; transcript_id "MSTRG.160866.8"; exon_number "7";
chr6	StringTie	transcript	24774931	24786122	1000	+	.	gene_id "MSTRG.160866"; transcript_id "MSTRG.160866.9";
chr6	StringTie	exon	24774931	24775112	1000	+	.	gene_id "MSTRG.160866"; transcript_id "MSTRG.160866.9"; exon_number "1";
chr6	StringTie	exon	24777222	24777297	1000	+	.	gene_id "MSTRG.160866"; transcript_id "MSTRG.160866.9"; exon_number "2";
chr6	StringTie	exon	24780663	24780740	1000	+	.	gene_id "MSTRG.160866"; transcript_id "MSTRG.160866.9"; exon_number "3";
chr6	StringTie	exon	24781487	24781621	1000	+	.	gene_id "MSTRG.160866"; transcript_id "MSTRG.160866.9"; exon_number "4";
chr6	StringTie	exon	24784087	24784169	1000	+	.	gene_id "MSTRG.160866"; transcript_id "MSTRG.160866.9"; exon_number "5";
chr6	StringTie	exon	24784444	24784553	1000	+	.	gene_id "MSTRG.160866"; transcript_id "MSTRG.160866.9"; exon_number "6";
chr6	StringTie	exon	24785621	24786122	1000	+	.	gene_id "MSTRG.160866"; transcript_id "MSTRG.160866.9"; exon_number "7";
chr6	StringTie	transcript	24787409	24788148	1000	.	.	gene_id "MSTRG.160867"; transcript_id "MSTRG.160867.1";
chr6	StringTie	exon	24787409	24788148	1000	.	.	gene_id "MSTRG.160867"; transcript_id "MSTRG.160867.1"; exon_number "1";
chr6	StringTie	transcript	24789288	24789789	1000	.	.	gene_id "MSTRG.160868"; transcript_id "MSTRG.160868.1";
chr6	StringTie	exon	24789288	24789789	1000	.	.	gene_id "MSTRG.160868"; transcript_id "MSTRG.160868.1"; exon_number "1";
chr6	StringTie	transcript	24804285	24910967	1000	-	.	gene_id "MSTRG.160869"; transcript_id "ENST00000259698"; gene_name "FAM65B"; ref_gene_id "ENSG00000111913";
chr6	StringTie	exon	24804285	24806473	1000	-	.	gene_id "MSTRG.160869"; transcript_id "ENST00000259698"; exon_number "1"; gene_name "FAM65B"; ref_gene_id "ENSG00000111913";
chr6	StringTie	exon	24809717	24809807	1000	-	.	gene_id "MSTRG.160869"; transcript_id "ENST00000259698"; exon_number "2"; gene_name "FAM65B"; ref_gene_id "ENSG00000111913";
chr6	StringTie	exon	24818542	24818625	1000	-	.	gene_id "MSTRG.160869"; transcript_id "ENST00000259698"; exon_number "3"; gene_name "FAM65B"; ref_gene_id "ENSG00000111913";
chr6	StringTie	exon	24825226	24825428	1000	-	.	gene_id "MSTRG.160869"; transcript_id "ENST00000259698"; exon_number "4"; gene_name "FAM65B"; ref_gene_id "ENSG00000111913";
chr6	StringTie	exon	24828137	24828295	1000	-	.	gene_id "MSTRG.160869"; transcript_id "ENST00000259698"; exon_number "5"; gene_name "FAM65B"; ref_gene_id "ENSG00000111913";
chr6	StringTie	exon	24830509	24830670	1000	-	.	gene_id "MSTRG.160869"; transcript_id "ENST00000259698"; exon_number "6"; gene_name "FAM65B"; ref_gene_id "ENSG00000111913";
chr6	StringTie	exon	24832256	24832391	1000	-	.	gene_id "MSTRG.160869"; transcript_id "ENST00000259698"; exon_number "7"; gene_name "FAM65B"; ref_gene_id "ENSG00000111913";
chr6	StringTie	exon	24835703	24835871	1000	-	.	gene_id "MSTRG.160869"; transcript_id "ENST00000259698"; exon_number "8"; gene_name "FAM65B"; ref_gene_id "ENSG00000111913";
chr6	StringTie	exon	24839091	24839272	1000	-	.	gene_id "MSTRG.160869"; transcript_id "ENST00000259698"; exon_number "9"; gene_name "FAM65B"; ref_gene_id "ENSG00000111913";
chr6	StringTie	exon	24842862	24843554	1000	-	.	gene_id "MSTRG.160869"; transcript_id "ENST00000259698"; exon_number "10"; gene_name "FAM65B"; ref_gene_id "ENSG00000111913";
chr6	StringTie	exon	24847542	24847691	1000	-	.	gene_id "MSTRG.160869"; transcript_id "ENST00000259698"; exon_number "11"; gene_name "FAM65B"; ref_gene_id "ENSG00000111913";
chr6	StringTie	exon	24848025	24848154	1000	-	.	gene_id "MSTRG.160869"; transcript_id "ENST00000259698"; exon_number "12"; gene_name "FAM65B"; ref_gene_id "ENSG00000111913";
chr6	StringTie	exon	24849802	24849950	1000	-	.	gene_id "MSTRG.160869"; transcript_id "ENST00000259698"; exon_number "13"; gene_name "FAM65B"; ref_gene_id "ENSG00000111913";
chr6	StringTie	exon	24850597	24850722	1000	-	.	gene_id "MSTRG.160869"; transcript_id "ENST00000259698"; exon_number "14"; gene_name "FAM65B"; ref_gene_id "ENSG00000111913";
chr6	StringTie	exon	24852575	24852618	1000	-	.	gene_id "MSTRG.160869"; transcript_id "ENST00000259698"; exon_number "15"; gene_name "FAM65B"; ref_gene_id "ENSG00000111913";
chr6	StringTie	exon	24860973	24861036	1000	-	.	gene_id "MSTRG.160869"; transcript_id "ENST00000259698"; exon_number "16"; gene_name "FAM65B"; ref_gene_id "ENSG00000111913";
chr6	StringTie	exon	24865301	24865450	1000	-	.	gene_id "MSTRG.160869"; transcript_id "ENST00000259698"; exon_number "17"; gene_name "FAM65B"; ref_gene_id "ENSG00000111913";
chr6	StringTie	exon	24869094	24869147	1000	-	.	gene_id "MSTRG.160869"; transcript_id "ENST00000259698"; exon_number "18"; gene_name "FAM65B"; ref_gene_id "ENSG00000111913";
chr6	StringTie	exon	24870866	24870889	1000	-	.	gene_id "MSTRG.160869"; transcript_id "ENST00000259698"; exon_number "19"; gene_name "FAM65B"; ref_gene_id "ENSG00000111913";
chr6	StringTie	exon	24872881	24872959	1000	-	.	gene_id "MSTRG.160869"; transcript_id "ENST00000259698"; exon_number "20"; gene_name "FAM65B"; ref_gene_id "ENSG00000111913";
chr6	StringTie	exon	24873644	24873799	1000	-	.	gene_id "MSTRG.160869"; transcript_id "ENST00000259698"; exon_number "21"; gene_name "FAM65B"; ref_gene_id "ENSG00000111913";
chr6	StringTie	exon	24875691	24875817	1000	-	.	gene_id "MSTRG.160869"; transcript_id "ENST00000259698"; exon_number "22"; gene_name "FAM65B"; ref_gene_id "ENSG00000111913";
chr6	StringTie	exon	24910818	24910967	1000	-	.	gene_id "MSTRG.160869"; transcript_id "ENST00000259698"; exon_number "23"; gene_name "FAM65B"; ref_gene_id "ENSG00000111913";
chr6	StringTie	transcript	24839359	24877355	1000	-	.	gene_id "MSTRG.160869"; transcript_id "ENST00000378023"; gene_name "FAM65B"; ref_gene_id "ENSG00000111913";
chr6	StringTie	exon	24839359	24839599	1000	-	.	gene_id "MSTRG.160869"; transcript_id "ENST00000378023"; exon_number "1"; gene_name "FAM65B"; ref_gene_id "ENSG00000111913";
chr6	StringTie	exon	24842862	24843554	1000	-	.	gene_id "MSTRG.160869"; transcript_id "ENST00000378023"; exon_number "2"; gene_name "FAM65B"; ref_gene_id "ENSG00000111913";
chr6	StringTie	exon	24848025	24848154	1000	-	.	gene_id "MSTRG.160869"; transcript_id "ENST00000378023"; exon_number "3"; gene_name "FAM65B"; ref_gene_id "ENSG00000111913";
chr6	StringTie	exon	24849802	24849950	1000	-	.	gene_id "MSTRG.160869"; transcript_id "ENST00000378023"; exon_number "4"; gene_name "FAM65B"; ref_gene_id "ENSG00000111913";
chr6	StringTie	exon	24850597	24850722	1000	-	.	gene_id "MSTRG.160869"; transcript_id "ENST00000378023"; exon_number "5"; gene_name "FAM65B"; ref_gene_id "ENSG00000111913";
chr6	StringTie	exon	24852575	24852618	1000	-	.	gene_id "MSTRG.160869"; transcript_id "ENST00000378023"; exon_number "6"; gene_name "FAM65B"; ref_gene_id "ENSG00000111913";
chr6	StringTie	exon	24860973	24861036	1000	-	.	gene_id "MSTRG.160869"; transcript_id "ENST00000378023"; exon_number "7"; gene_name "FAM65B"; ref_gene_id "ENSG00000111913";
chr6	StringTie	exon	24865301	24865450	1000	-	.	gene_id "MSTRG.160869"; transcript_id "ENST00000378023"; exon_number "8"; gene_name "FAM65B"; ref_gene_id "ENSG00000111913";
chr6	StringTie	exon	24869094	24869147	1000	-	.	gene_id "MSTRG.160869"; transcript_id "ENST00000378023"; exon_number "9"; gene_name "FAM65B"; ref_gene_id "ENSG00000111913";
chr6	StringTie	exon	24870866	24870889	1000	-	.	gene_id "MSTRG.160869"; transcript_id "ENST00000378023"; exon_number "10"; gene_name "FAM65B"; ref_gene_id "ENSG00000111913";
chr6	StringTie	exon	24872881	24872959	1000	-	.	gene_id "MSTRG.160869"; transcript_id "ENST00000378023"; exon_number "11"; gene_name "FAM65B"; ref_gene_id "ENSG00000111913";
chr6	StringTie	exon	24873644	24873799	1000	-	.	gene_id "MSTRG.160869"; transcript_id "ENST00000378023"; exon_number "12"; gene_name "FAM65B"; ref_gene_id "ENSG00000111913";
chr6	StringTie	exon	24875691	24875817	1000	-	.	gene_id "MSTRG.160869"; transcript_id "ENST00000378023"; exon_number "13"; gene_name "FAM65B"; ref_gene_id "ENSG00000111913";
chr6	StringTie	exon	24876951	24877355	1000	-	.	gene_id "MSTRG.160869"; transcript_id "ENST00000378023"; exon_number "14"; gene_name "FAM65B"; ref_gene_id "ENSG00000111913";
chr6	StringTie	transcript	25023247	25024483	1000	-	.	gene_id "MSTRG.160869"; transcript_id "ENST00000402854"; gene_name "ASS1P1"; ref_gene_id "ENSG00000220517";
chr6	StringTie	exon	25023247	25024483	1000	-	.	gene_id "MSTRG.160869"; transcript_id "ENST00000402854"; exon_number "1"; gene_name "ASS1P1"; ref_gene_id "ENSG00000220517";
chr6	StringTie	transcript	24828139	24836050	1000	-	.	gene_id "MSTRG.160869"; transcript_id "ENST00000463828"; gene_name "FAM65B"; ref_gene_id "ENSG00000111913";
chr6	StringTie	exon	24828139	24828295	1000	-	.	gene_id "MSTRG.160869"; transcript_id "ENST00000463828"; exon_number "1"; gene_name "FAM65B"; ref_gene_id "ENSG00000111913";
chr6	StringTie	exon	24830509	24830670	1000	-	.	gene_id "MSTRG.160869"; transcript_id "ENST00000463828"; exon_number "2"; gene_name "FAM65B"; ref_gene_id "ENSG00000111913";
chr6	StringTie	exon	24832256	24832391	1000	-	.	gene_id "MSTRG.160869"; transcript_id "ENST00000463828"; exon_number "3"; gene_name "FAM65B"; ref_gene_id "ENSG00000111913";
chr6	StringTie	exon	24835703	24836050	1000	-	.	gene_id "MSTRG.160869"; transcript_id "ENST00000463828"; exon_number "4"; gene_name "FAM65B"; ref_gene_id "ENSG00000111913";
chr6	StringTie	transcript	24840272	24843136	1000	-	.	gene_id "MSTRG.160869"; transcript_id "ENST00000473070"; gene_name "FAM65B"; ref_gene_id "ENSG00000111913";
chr6	StringTie	exon	24840272	24840775	1000	-	.	gene_id "MSTRG.160869"; transcript_id "ENST00000473070"; exon_number "1"; gene_name "FAM65B"; ref_gene_id "ENSG00000111913";
chr6	StringTie	exon	24842862	24843136	1000	-	.	gene_id "MSTRG.160869"; transcript_id "ENST00000473070"; exon_number "2"; gene_name "FAM65B"; ref_gene_id "ENSG00000111913";
chr6	StringTie	transcript	24840704	25041926	1000	-	.	gene_id "MSTRG.160869"; transcript_id "ENST00000510784"; gene_name "AL078584.1"; ref_gene_id "ENSG00000283467";
chr6	StringTie	exon	24840704	24840775	1000	-	.	gene_id "MSTRG.160869"; transcript_id "ENST00000510784"; exon_number "1"; gene_name "AL078584.1"; ref_gene_id "ENSG00000283467";
chr6	StringTie	exon	24842862	24843554	1000	-	.	gene_id "MSTRG.160869"; transcript_id "ENST00000510784"; exon_number "2"; gene_name "AL078584.1"; ref_gene_id "ENSG00000283467";
chr6	StringTie	exon	24848025	24848154	1000	-	.	gene_id "MSTRG.160869"; transcript_id "ENST00000510784"; exon_number "3"; gene_name "AL078584.1"; ref_gene_id "ENSG00000283467";
chr6	StringTie	exon	24849802	24849950	1000	-	.	gene_id "MSTRG.160869"; transcript_id "ENST00000510784"; exon_number "4"; gene_name "AL078584.1"; ref_gene_id "ENSG00000283467";
chr6	StringTie	exon	24850597	24850722	1000	-	.	gene_id "MSTRG.160869"; transcript_id "ENST00000510784"; exon_number "5"; gene_name "AL078584.1"; ref_gene_id "ENSG00000283467";
chr6	StringTie	exon	24852575	24852618	1000	-	.	gene_id "MSTRG.160869"; transcript_id "ENST00000510784"; exon_number "6"; gene_name "AL078584.1"; ref_gene_id "ENSG00000283467";
chr6	StringTie	exon	24860973	24861036	1000	-	.	gene_id "MSTRG.160869"; transcript_id "ENST00000510784"; exon_number "7"; gene_name "AL078584.1"; ref_gene_id "ENSG00000283467";
chr6	StringTie	exon	24865301	24865450	1000	-	.	gene_id "MSTRG.160869"; transcript_id "ENST00000510784"; exon_number "8"; gene_name "AL078584.1"; ref_gene_id "ENSG00000283467";
chr6	StringTie	exon	24869094	24869147	1000	-	.	gene_id "MSTRG.160869"; transcript_id "ENST00000510784"; exon_number "9"; gene_name "AL078584.1"; ref_gene_id "ENSG00000283467";
chr6	StringTie	exon	24870866	24870889	1000	-	.	gene_id "MSTRG.160869"; transcript_id "ENST00000510784"; exon_number "10"; gene_name "AL078584.1"; ref_gene_id "ENSG00000283467";
chr6	StringTie	exon	24872881	24872959	1000	-	.	gene_id "MSTRG.160869"; transcript_id "ENST00000510784"; exon_number "11"; gene_name "AL078584.1"; ref_gene_id "ENSG00000283467";
chr6	StringTie	exon	24873644	24873799	1000	-	.	gene_id "MSTRG.160869"; transcript_id "ENST00000510784"; exon_number "12"; gene_name "AL078584.1"; ref_gene_id "ENSG00000283467";
chr6	StringTie	exon	24875691	24875817	1000	-	.	gene_id "MSTRG.160869"; transcript_id "ENST00000510784"; exon_number "13"; gene_name "AL078584.1"; ref_gene_id "ENSG00000283467";
chr6	StringTie	exon	25041851	25041926	1000	-	.	gene_id "MSTRG.160869"; transcript_id "ENST00000510784"; exon_number "14"; gene_name "AL078584.1"; ref_gene_id "ENSG00000283467";
chr6	StringTie	transcript	24804282	24936052	1000	-	.	gene_id "MSTRG.160869"; transcript_id "ENST00000538035"; gene_name "FAM65B"; ref_gene_id "ENSG00000111913";
chr6	StringTie	exon	24804282	24806473	1000	-	.	gene_id "MSTRG.160869"; transcript_id "ENST00000538035"; exon_number "1"; gene_name "FAM65B"; ref_gene_id "ENSG00000111913";
chr6	StringTie	exon	24809717	24809807	1000	-	.	gene_id "MSTRG.160869"; transcript_id "ENST00000538035"; exon_number "2"; gene_name "FAM65B"; ref_gene_id "ENSG00000111913";
chr6	StringTie	exon	24818542	24818625	1000	-	.	gene_id "MSTRG.160869"; transcript_id "ENST00000538035"; exon_number "3"; gene_name "FAM65B"; ref_gene_id "ENSG00000111913";
chr6	StringTie	exon	24825226	24825428	1000	-	.	gene_id "MSTRG.160869"; transcript_id "ENST00000538035"; exon_number "4"; gene_name "FAM65B"; ref_gene_id "ENSG00000111913";
chr6	StringTie	exon	24828137	24828295	1000	-	.	gene_id "MSTRG.160869"; transcript_id "ENST00000538035"; exon_number "5"; gene_name "FAM65B"; ref_gene_id "ENSG00000111913";
chr6	StringTie	exon	24830509	24830670	1000	-	.	gene_id "MSTRG.160869"; transcript_id "ENST00000538035"; exon_number "6"; gene_name "FAM65B"; ref_gene_id "ENSG00000111913";
chr6	StringTie	exon	24832256	24832391	1000	-	.	gene_id "MSTRG.160869"; transcript_id "ENST00000538035"; exon_number "7"; gene_name "FAM65B"; ref_gene_id "ENSG00000111913";
chr6	StringTie	exon	24835703	24835871	1000	-	.	gene_id "MSTRG.160869"; transcript_id "ENST00000538035"; exon_number "8"; gene_name "FAM65B"; ref_gene_id "ENSG00000111913";
chr6	StringTie	exon	24839091	24839272	1000	-	.	gene_id "MSTRG.160869"; transcript_id "ENST00000538035"; exon_number "9"; gene_name "FAM65B"; ref_gene_id "ENSG00000111913";
chr6	StringTie	exon	24842862	24843554	1000	-	.	gene_id "MSTRG.160869"; transcript_id "ENST00000538035"; exon_number "10"; gene_name "FAM65B"; ref_gene_id "ENSG00000111913";
chr6	StringTie	exon	24848025	24848154	1000	-	.	gene_id "MSTRG.160869"; transcript_id "ENST00000538035"; exon_number "11"; gene_name "FAM65B"; ref_gene_id "ENSG00000111913";
chr6	StringTie	exon	24849802	24849950	1000	-	.	gene_id "MSTRG.160869"; transcript_id "ENST00000538035"; exon_number "12"; gene_name "FAM65B"; ref_gene_id "ENSG00000111913";
chr6	StringTie	exon	24850597	24850722	1000	-	.	gene_id "MSTRG.160869"; transcript_id "ENST00000538035"; exon_number "13"; gene_name "FAM65B"; ref_gene_id "ENSG00000111913";
chr6	StringTie	exon	24852575	24852618	1000	-	.	gene_id "MSTRG.160869"; transcript_id "ENST00000538035"; exon_number "14"; gene_name "FAM65B"; ref_gene_id "ENSG00000111913";
chr6	StringTie	exon	24860973	24861036	1000	-	.	gene_id "MSTRG.160869"; transcript_id "ENST00000538035"; exon_number "15"; gene_name "FAM65B"; ref_gene_id "ENSG00000111913";
chr6	StringTie	exon	24865301	24865450	1000	-	.	gene_id "MSTRG.160869"; transcript_id "ENST00000538035"; exon_number "16"; gene_name "FAM65B"; ref_gene_id "ENSG00000111913";
chr6	StringTie	exon	24869094	24869147	1000	-	.	gene_id "MSTRG.160869"; transcript_id "ENST00000538035"; exon_number "17"; gene_name "FAM65B"; ref_gene_id "ENSG00000111913";
chr6	StringTie	exon	24870866	24870889	1000	-	.	gene_id "MSTRG.160869"; transcript_id "ENST00000538035"; exon_number "18"; gene_name "FAM65B"; ref_gene_id "ENSG00000111913";
chr6	StringTie	exon	24872881	24872959	1000	-	.	gene_id "MSTRG.160869"; transcript_id "ENST00000538035"; exon_number "19"; gene_name "FAM65B"; ref_gene_id "ENSG00000111913";
chr6	StringTie	exon	24873644	24873799	1000	-	.	gene_id "MSTRG.160869"; transcript_id "ENST00000538035"; exon_number "20"; gene_name "FAM65B"; ref_gene_id "ENSG00000111913";
chr6	StringTie	exon	24875691	24875817	1000	-	.	gene_id "MSTRG.160869"; transcript_id "ENST00000538035"; exon_number "21"; gene_name "FAM65B"; ref_gene_id "ENSG00000111913";
chr6	StringTie	exon	24935838	24936052	1000	-	.	gene_id "MSTRG.160869"; transcript_id "ENST00000538035"; exon_number "22"; gene_name "FAM65B"; ref_gene_id "ENSG00000111913";
chr6	StringTie	transcript	24839373	24877365	1000	-	.	gene_id "MSTRG.160869"; transcript_id "ENST00000540914"; gene_name "FAM65B"; ref_gene_id "ENSG00000111913";
chr6	StringTie	exon	24839373	24840775	1000	-	.	gene_id "MSTRG.160869"; transcript_id "ENST00000540914"; exon_number "1"; gene_name "FAM65B"; ref_gene_id "ENSG00000111913";
chr6	StringTie	exon	24842862	24843554	1000	-	.	gene_id "MSTRG.160869"; transcript_id "ENST00000540914"; exon_number "2"; gene_name "FAM65B"; ref_gene_id "ENSG00000111913";
chr6	StringTie	exon	24848025	24848154	1000	-	.	gene_id "MSTRG.160869"; transcript_id "ENST00000540914"; exon_number "3"; gene_name "FAM65B"; ref_gene_id "ENSG00000111913";
chr6	StringTie	exon	24849802	24849950	1000	-	.	gene_id "MSTRG.160869"; transcript_id "ENST00000540914"; exon_number "4"; gene_name "FAM65B"; ref_gene_id "ENSG00000111913";
chr6	StringTie	exon	24850597	24850722	1000	-	.	gene_id "MSTRG.160869"; transcript_id "ENST00000540914"; exon_number "5"; gene_name "FAM65B"; ref_gene_id "ENSG00000111913";
chr6	StringTie	exon	24852575	24852618	1000	-	.	gene_id "MSTRG.160869"; transcript_id "ENST00000540914"; exon_number "6"; gene_name "FAM65B"; ref_gene_id "ENSG00000111913";
chr6	StringTie	exon	24860973	24861036	1000	-	.	gene_id "MSTRG.160869"; transcript_id "ENST00000540914"; exon_number "7"; gene_name "FAM65B"; ref_gene_id "ENSG00000111913";
chr6	StringTie	exon	24865301	24865450	1000	-	.	gene_id "MSTRG.160869"; transcript_id "ENST00000540914"; exon_number "8"; gene_name "FAM65B"; ref_gene_id "ENSG00000111913";
chr6	StringTie	exon	24869094	24869147	1000	-	.	gene_id "MSTRG.160869"; transcript_id "ENST00000540914"; exon_number "9"; gene_name "FAM65B"; ref_gene_id "ENSG00000111913";
chr6	StringTie	exon	24870866	24870889	1000	-	.	gene_id "MSTRG.160869"; transcript_id "ENST00000540914"; exon_number "10"; gene_name "FAM65B"; ref_gene_id "ENSG00000111913";
chr6	StringTie	exon	24872881	24872959	1000	-	.	gene_id "MSTRG.160869"; transcript_id "ENST00000540914"; exon_number "11"; gene_name "FAM65B"; ref_gene_id "ENSG00000111913";
chr6	StringTie	exon	24873644	24873799	1000	-	.	gene_id "MSTRG.160869"; transcript_id "ENST00000540914"; exon_number "12"; gene_name "FAM65B"; ref_gene_id "ENSG00000111913";
chr6	StringTie	exon	24875691	24875817	1000	-	.	gene_id "MSTRG.160869"; transcript_id "ENST00000540914"; exon_number "13"; gene_name "FAM65B"; ref_gene_id "ENSG00000111913";
chr6	StringTie	exon	24876951	24877365	1000	-	.	gene_id "MSTRG.160869"; transcript_id "ENST00000540914"; exon_number "14"; gene_name "FAM65B"; ref_gene_id "ENSG00000111913";
chr6	StringTie	transcript	24797373	24809798	1000	-	.	gene_id "MSTRG.160869"; transcript_id "ENST00000562221"; gene_name "RP3-369A17.6"; ref_gene_id "ENSG00000282804";
chr6	StringTie	exon	24797373	24797837	1000	-	.	gene_id "MSTRG.160869"; transcript_id "ENST00000562221"; exon_number "1"; gene_name "RP3-369A17.6"; ref_gene_id "ENSG00000282804";
chr6	StringTie	exon	24806367	24806473	1000	-	.	gene_id "MSTRG.160869"; transcript_id "ENST00000562221"; exon_number "2"; gene_name "RP3-369A17.6"; ref_gene_id "ENSG00000282804";
chr6	StringTie	exon	24809717	24809798	1000	-	.	gene_id "MSTRG.160869"; transcript_id "ENST00000562221"; exon_number "3"; gene_name "RP3-369A17.6"; ref_gene_id "ENSG00000282804";
chr6	StringTie	transcript	24797321	24798889	1000	-	.	gene_id "MSTRG.160869"; transcript_id "ENST00000565469"; gene_name "C6orf229"; ref_gene_id "ENSG00000260286";
chr6	StringTie	exon	24797321	24797837	1000	-	.	gene_id "MSTRG.160869"; transcript_id "ENST00000565469"; exon_number "1"; gene_name "C6orf229"; ref_gene_id "ENSG00000260286";
chr6	StringTie	exon	24798593	24798889	1000	-	.	gene_id "MSTRG.160869"; transcript_id "ENST00000565469"; exon_number "2"; gene_name "C6orf229"; ref_gene_id "ENSG00000260286";
chr6	StringTie	transcript	25014952	25042170	1000	-	.	gene_id "MSTRG.160869"; transcript_id "ENST00000606385"; gene_name "RP11-367G6.3"; ref_gene_id "ENSG00000272053";
chr6	StringTie	exon	25014952	25015583	1000	-	.	gene_id "MSTRG.160869"; transcript_id "ENST00000606385"; exon_number "1"; gene_name "RP11-367G6.3"; ref_gene_id "ENSG00000272053";
chr6	StringTie	exon	25015758	25015835	1000	-	.	gene_id "MSTRG.160869"; transcript_id "ENST00000606385"; exon_number "2"; gene_name "RP11-367G6.3"; ref_gene_id "ENSG00000272053";
chr6	StringTie	exon	25041851	25042170	1000	-	.	gene_id "MSTRG.160869"; transcript_id "ENST00000606385"; exon_number "3"; gene_name "RP11-367G6.3"; ref_gene_id "ENSG00000272053";
chr6	StringTie	transcript	24804282	24936052	1000	-	.	gene_id "MSTRG.160869"; transcript_id "ENST00000613507"; gene_name "FAM65B"; ref_gene_id "ENSG00000111913";
chr6	StringTie	exon	24804282	24806473	1000	-	.	gene_id "MSTRG.160869"; transcript_id "ENST00000613507"; exon_number "1"; gene_name "FAM65B"; ref_gene_id "ENSG00000111913";
chr6	StringTie	exon	24809717	24809807	1000	-	.	gene_id "MSTRG.160869"; transcript_id "ENST00000613507"; exon_number "2"; gene_name "FAM65B"; ref_gene_id "ENSG00000111913";
chr6	StringTie	exon	24818542	24818625	1000	-	.	gene_id "MSTRG.160869"; transcript_id "ENST00000613507"; exon_number "3"; gene_name "FAM65B"; ref_gene_id "ENSG00000111913";
chr6	StringTie	exon	24825226	24825428	1000	-	.	gene_id "MSTRG.160869"; transcript_id "ENST00000613507"; exon_number "4"; gene_name "FAM65B"; ref_gene_id "ENSG00000111913";
chr6	StringTie	exon	24828137	24828295	1000	-	.	gene_id "MSTRG.160869"; transcript_id "ENST00000613507"; exon_number "5"; gene_name "FAM65B"; ref_gene_id "ENSG00000111913";
chr6	StringTie	exon	24830509	24830670	1000	-	.	gene_id "MSTRG.160869"; transcript_id "ENST00000613507"; exon_number "6"; gene_name "FAM65B"; ref_gene_id "ENSG00000111913";
chr6	StringTie	exon	24832256	24832391	1000	-	.	gene_id "MSTRG.160869"; transcript_id "ENST00000613507"; exon_number "7"; gene_name "FAM65B"; ref_gene_id "ENSG00000111913";
chr6	StringTie	exon	24835703	24835871	1000	-	.	gene_id "MSTRG.160869"; transcript_id "ENST00000613507"; exon_number "8"; gene_name "FAM65B"; ref_gene_id "ENSG00000111913";
chr6	StringTie	exon	24839091	24839272	1000	-	.	gene_id "MSTRG.160869"; transcript_id "ENST00000613507"; exon_number "9"; gene_name "FAM65B"; ref_gene_id "ENSG00000111913";
chr6	StringTie	exon	24842862	24843554	1000	-	.	gene_id "MSTRG.160869"; transcript_id "ENST00000613507"; exon_number "10"; gene_name "FAM65B"; ref_gene_id "ENSG00000111913";
chr6	StringTie	exon	24847542	24847691	1000	-	.	gene_id "MSTRG.160869"; transcript_id "ENST00000613507"; exon_number "11"; gene_name "FAM65B"; ref_gene_id "ENSG00000111913";
chr6	StringTie	exon	24848025	24848154	1000	-	.	gene_id "MSTRG.160869"; transcript_id "ENST00000613507"; exon_number "12"; gene_name "FAM65B"; ref_gene_id "ENSG00000111913";
chr6	StringTie	exon	24849802	24849950	1000	-	.	gene_id "MSTRG.160869"; transcript_id "ENST00000613507"; exon_number "13"; gene_name "FAM65B"; ref_gene_id "ENSG00000111913";
chr6	StringTie	exon	24850597	24850722	1000	-	.	gene_id "MSTRG.160869"; transcript_id "ENST00000613507"; exon_number "14"; gene_name "FAM65B"; ref_gene_id "ENSG00000111913";
chr6	StringTie	exon	24852575	24852618	1000	-	.	gene_id "MSTRG.160869"; transcript_id "ENST00000613507"; exon_number "15"; gene_name "FAM65B"; ref_gene_id "ENSG00000111913";
chr6	StringTie	exon	24860973	24861036	1000	-	.	gene_id "MSTRG.160869"; transcript_id "ENST00000613507"; exon_number "16"; gene_name "FAM65B"; ref_gene_id "ENSG00000111913";
chr6	StringTie	exon	24865301	24865450	1000	-	.	gene_id "MSTRG.160869"; transcript_id "ENST00000613507"; exon_number "17"; gene_name "FAM65B"; ref_gene_id "ENSG00000111913";
chr6	StringTie	exon	24869094	24869147	1000	-	.	gene_id "MSTRG.160869"; transcript_id "ENST00000613507"; exon_number "18"; gene_name "FAM65B"; ref_gene_id "ENSG00000111913";
chr6	StringTie	exon	24870866	24870889	1000	-	.	gene_id "MSTRG.160869"; transcript_id "ENST00000613507"; exon_number "19"; gene_name "FAM65B"; ref_gene_id "ENSG00000111913";
chr6	StringTie	exon	24872881	24872959	1000	-	.	gene_id "MSTRG.160869"; transcript_id "ENST00000613507"; exon_number "20"; gene_name "FAM65B"; ref_gene_id "ENSG00000111913";
chr6	StringTie	exon	24873644	24873799	1000	-	.	gene_id "MSTRG.160869"; transcript_id "ENST00000613507"; exon_number "21"; gene_name "FAM65B"; ref_gene_id "ENSG00000111913";
chr6	StringTie	exon	24875691	24875817	1000	-	.	gene_id "MSTRG.160869"; transcript_id "ENST00000613507"; exon_number "22"; gene_name "FAM65B"; ref_gene_id "ENSG00000111913";
chr6	StringTie	exon	24935838	24936052	1000	-	.	gene_id "MSTRG.160869"; transcript_id "ENST00000613507"; exon_number "23"; gene_name "FAM65B"; ref_gene_id "ENSG00000111913";
chr6	StringTie	transcript	24797373	25042341	1000	-	.	gene_id "MSTRG.160869"; transcript_id "MSTRG.160869.10";
chr6	StringTie	exon	24797373	24797837	1000	-	.	gene_id "MSTRG.160869"; transcript_id "MSTRG.160869.10"; exon_number "1";
chr6	StringTie	exon	24806367	24806473	1000	-	.	gene_id "MSTRG.160869"; transcript_id "MSTRG.160869.10"; exon_number "2";
chr6	StringTie	exon	24809717	24809807	1000	-	.	gene_id "MSTRG.160869"; transcript_id "MSTRG.160869.10"; exon_number "3";
chr6	StringTie	exon	24818542	24818625	1000	-	.	gene_id "MSTRG.160869"; transcript_id "MSTRG.160869.10"; exon_number "4";
chr6	StringTie	exon	24825226	24825428	1000	-	.	gene_id "MSTRG.160869"; transcript_id "MSTRG.160869.10"; exon_number "5";
chr6	StringTie	exon	24828137	24828295	1000	-	.	gene_id "MSTRG.160869"; transcript_id "MSTRG.160869.10"; exon_number "6";
chr6	StringTie	exon	24830509	24830670	1000	-	.	gene_id "MSTRG.160869"; transcript_id "MSTRG.160869.10"; exon_number "7";
chr6	StringTie	exon	24832256	24832391	1000	-	.	gene_id "MSTRG.160869"; transcript_id "MSTRG.160869.10"; exon_number "8";
chr6	StringTie	exon	24835703	24835871	1000	-	.	gene_id "MSTRG.160869"; transcript_id "MSTRG.160869.10"; exon_number "9";
chr6	StringTie	exon	24839091	24839272	1000	-	.	gene_id "MSTRG.160869"; transcript_id "MSTRG.160869.10"; exon_number "10";
chr6	StringTie	exon	24842862	24843554	1000	-	.	gene_id "MSTRG.160869"; transcript_id "MSTRG.160869.10"; exon_number "11";
chr6	StringTie	exon	24848025	24848154	1000	-	.	gene_id "MSTRG.160869"; transcript_id "MSTRG.160869.10"; exon_number "12";
chr6	StringTie	exon	24849802	24849950	1000	-	.	gene_id "MSTRG.160869"; transcript_id "MSTRG.160869.10"; exon_number "13";
chr6	StringTie	exon	24850597	24850722	1000	-	.	gene_id "MSTRG.160869"; transcript_id "MSTRG.160869.10"; exon_number "14";
chr6	StringTie	exon	24852575	24852618	1000	-	.	gene_id "MSTRG.160869"; transcript_id "MSTRG.160869.10"; exon_number "15";
chr6	StringTie	exon	24860973	24861036	1000	-	.	gene_id "MSTRG.160869"; transcript_id "MSTRG.160869.10"; exon_number "16";
chr6	StringTie	exon	24865301	24865450	1000	-	.	gene_id "MSTRG.160869"; transcript_id "MSTRG.160869.10"; exon_number "17";
chr6	StringTie	exon	24869094	24869147	1000	-	.	gene_id "MSTRG.160869"; transcript_id "MSTRG.160869.10"; exon_number "18";
chr6	StringTie	exon	24870866	24870889	1000	-	.	gene_id "MSTRG.160869"; transcript_id "MSTRG.160869.10"; exon_number "19";
chr6	StringTie	exon	24872881	24872959	1000	-	.	gene_id "MSTRG.160869"; transcript_id "MSTRG.160869.10"; exon_number "20";
chr6	StringTie	exon	24873644	24873799	1000	-	.	gene_id "MSTRG.160869"; transcript_id "MSTRG.160869.10"; exon_number "21";
chr6	StringTie	exon	24875691	24875817	1000	-	.	gene_id "MSTRG.160869"; transcript_id "MSTRG.160869.10"; exon_number "22";
chr6	StringTie	exon	25041851	25042341	1000	-	.	gene_id "MSTRG.160869"; transcript_id "MSTRG.160869.10"; exon_number "23";
chr6	StringTie	transcript	24797373	24885360	1000	-	.	gene_id "MSTRG.160869"; transcript_id "MSTRG.160869.11";
chr6	StringTie	exon	24797373	24797837	1000	-	.	gene_id "MSTRG.160869"; transcript_id "MSTRG.160869.11"; exon_number "1";
chr6	StringTie	exon	24806367	24806473	1000	-	.	gene_id "MSTRG.160869"; transcript_id "MSTRG.160869.11"; exon_number "2";
chr6	StringTie	exon	24809717	24809807	1000	-	.	gene_id "MSTRG.160869"; transcript_id "MSTRG.160869.11"; exon_number "3";
chr6	StringTie	exon	24817610	24818625	1000	-	.	gene_id "MSTRG.160869"; transcript_id "MSTRG.160869.11"; exon_number "4";
chr6	StringTie	exon	24825226	24825428	1000	-	.	gene_id "MSTRG.160869"; transcript_id "MSTRG.160869.11"; exon_number "5";
chr6	StringTie	exon	24828137	24828295	1000	-	.	gene_id "MSTRG.160869"; transcript_id "MSTRG.160869.11"; exon_number "6";
chr6	StringTie	exon	24830509	24830670	1000	-	.	gene_id "MSTRG.160869"; transcript_id "MSTRG.160869.11"; exon_number "7";
chr6	StringTie	exon	24832256	24832391	1000	-	.	gene_id "MSTRG.160869"; transcript_id "MSTRG.160869.11"; exon_number "8";
chr6	StringTie	exon	24835703	24835871	1000	-	.	gene_id "MSTRG.160869"; transcript_id "MSTRG.160869.11"; exon_number "9";
chr6	StringTie	exon	24839091	24839272	1000	-	.	gene_id "MSTRG.160869"; transcript_id "MSTRG.160869.11"; exon_number "10";
chr6	StringTie	exon	24842862	24843554	1000	-	.	gene_id "MSTRG.160869"; transcript_id "MSTRG.160869.11"; exon_number "11";
chr6	StringTie	exon	24848025	24848154	1000	-	.	gene_id "MSTRG.160869"; transcript_id "MSTRG.160869.11"; exon_number "12";
chr6	StringTie	exon	24849802	24849950	1000	-	.	gene_id "MSTRG.160869"; transcript_id "MSTRG.160869.11"; exon_number "13";
chr6	StringTie	exon	24850597	24850722	1000	-	.	gene_id "MSTRG.160869"; transcript_id "MSTRG.160869.11"; exon_number "14";
chr6	StringTie	exon	24852575	24852618	1000	-	.	gene_id "MSTRG.160869"; transcript_id "MSTRG.160869.11"; exon_number "15";
chr6	StringTie	exon	24860973	24861036	1000	-	.	gene_id "MSTRG.160869"; transcript_id "MSTRG.160869.11"; exon_number "16";
chr6	StringTie	exon	24865301	24865450	1000	-	.	gene_id "MSTRG.160869"; transcript_id "MSTRG.160869.11"; exon_number "17";
chr6	StringTie	exon	24869094	24869147	1000	-	.	gene_id "MSTRG.160869"; transcript_id "MSTRG.160869.11"; exon_number "18";
chr6	StringTie	exon	24870866	24870889	1000	-	.	gene_id "MSTRG.160869"; transcript_id "MSTRG.160869.11"; exon_number "19";
chr6	StringTie	exon	24872881	24872959	1000	-	.	gene_id "MSTRG.160869"; transcript_id "MSTRG.160869.11"; exon_number "20";
chr6	StringTie	exon	24873644	24873799	1000	-	.	gene_id "MSTRG.160869"; transcript_id "MSTRG.160869.11"; exon_number "21";
chr6	StringTie	exon	24875691	24875817	1000	-	.	gene_id "MSTRG.160869"; transcript_id "MSTRG.160869.11"; exon_number "22";
chr6	StringTie	exon	24885207	24885360	1000	-	.	gene_id "MSTRG.160869"; transcript_id "MSTRG.160869.11"; exon_number "23";
chr6	StringTie	transcript	24803404	24953939	1000	-	.	gene_id "MSTRG.160869"; transcript_id "MSTRG.160869.13";
chr6	StringTie	exon	24803404	24806473	1000	-	.	gene_id "MSTRG.160869"; transcript_id "MSTRG.160869.13"; exon_number "1";
chr6	StringTie	exon	24809717	24809807	1000	-	.	gene_id "MSTRG.160869"; transcript_id "MSTRG.160869.13"; exon_number "2";
chr6	StringTie	exon	24818542	24818625	1000	-	.	gene_id "MSTRG.160869"; transcript_id "MSTRG.160869.13"; exon_number "3";
chr6	StringTie	exon	24825226	24825428	1000	-	.	gene_id "MSTRG.160869"; transcript_id "MSTRG.160869.13"; exon_number "4";
chr6	StringTie	exon	24828137	24828295	1000	-	.	gene_id "MSTRG.160869"; transcript_id "MSTRG.160869.13"; exon_number "5";
chr6	StringTie	exon	24830509	24830670	1000	-	.	gene_id "MSTRG.160869"; transcript_id "MSTRG.160869.13"; exon_number "6";
chr6	StringTie	exon	24832256	24832391	1000	-	.	gene_id "MSTRG.160869"; transcript_id "MSTRG.160869.13"; exon_number "7";
chr6	StringTie	exon	24835703	24835871	1000	-	.	gene_id "MSTRG.160869"; transcript_id "MSTRG.160869.13"; exon_number "8";
chr6	StringTie	exon	24839091	24840775	1000	-	.	gene_id "MSTRG.160869"; transcript_id "MSTRG.160869.13"; exon_number "9";
chr6	StringTie	exon	24842862	24843554	1000	-	.	gene_id "MSTRG.160869"; transcript_id "MSTRG.160869.13"; exon_number "10";
chr6	StringTie	exon	24848025	24848154	1000	-	.	gene_id "MSTRG.160869"; transcript_id "MSTRG.160869.13"; exon_number "11";
chr6	StringTie	exon	24849802	24849950	1000	-	.	gene_id "MSTRG.160869"; transcript_id "MSTRG.160869.13"; exon_number "12";
chr6	StringTie	exon	24850597	24850722	1000	-	.	gene_id "MSTRG.160869"; transcript_id "MSTRG.160869.13"; exon_number "13";
chr6	StringTie	exon	24852575	24852618	1000	-	.	gene_id "MSTRG.160869"; transcript_id "MSTRG.160869.13"; exon_number "14";
chr6	StringTie	exon	24860973	24861036	1000	-	.	gene_id "MSTRG.160869"; transcript_id "MSTRG.160869.13"; exon_number "15";
chr6	StringTie	exon	24865301	24865450	1000	-	.	gene_id "MSTRG.160869"; transcript_id "MSTRG.160869.13"; exon_number "16";
chr6	StringTie	exon	24869094	24869147	1000	-	.	gene_id "MSTRG.160869"; transcript_id "MSTRG.160869.13"; exon_number "17";
chr6	StringTie	exon	24870866	24870889	1000	-	.	gene_id "MSTRG.160869"; transcript_id "MSTRG.160869.13"; exon_number "18";
chr6	StringTie	exon	24872881	24872959	1000	-	.	gene_id "MSTRG.160869"; transcript_id "MSTRG.160869.13"; exon_number "19";
chr6	StringTie	exon	24873644	24873799	1000	-	.	gene_id "MSTRG.160869"; transcript_id "MSTRG.160869.13"; exon_number "20";
chr6	StringTie	exon	24875691	24875817	1000	-	.	gene_id "MSTRG.160869"; transcript_id "MSTRG.160869.13"; exon_number "21";
chr6	StringTie	exon	24876951	24876992	1000	-	.	gene_id "MSTRG.160869"; transcript_id "MSTRG.160869.13"; exon_number "22";
chr6	StringTie	exon	24935838	24936340	1000	-	.	gene_id "MSTRG.160869"; transcript_id "MSTRG.160869.13"; exon_number "23";
chr6	StringTie	exon	24953617	24953939	1000	-	.	gene_id "MSTRG.160869"; transcript_id "MSTRG.160869.13"; exon_number "24";
chr6	StringTie	transcript	24803486	24877402	1000	-	.	gene_id "MSTRG.160869"; transcript_id "MSTRG.160869.14";
chr6	StringTie	exon	24803486	24803625	1000	-	.	gene_id "MSTRG.160869"; transcript_id "MSTRG.160869.14"; exon_number "1";
chr6	StringTie	exon	24806367	24806473	1000	-	.	gene_id "MSTRG.160869"; transcript_id "MSTRG.160869.14"; exon_number "2";
chr6	StringTie	exon	24809717	24809807	1000	-	.	gene_id "MSTRG.160869"; transcript_id "MSTRG.160869.14"; exon_number "3";
chr6	StringTie	exon	24818542	24818625	1000	-	.	gene_id "MSTRG.160869"; transcript_id "MSTRG.160869.14"; exon_number "4";
chr6	StringTie	exon	24825226	24825428	1000	-	.	gene_id "MSTRG.160869"; transcript_id "MSTRG.160869.14"; exon_number "5";
chr6	StringTie	exon	24828137	24828295	1000	-	.	gene_id "MSTRG.160869"; transcript_id "MSTRG.160869.14"; exon_number "6";
chr6	StringTie	exon	24830509	24830670	1000	-	.	gene_id "MSTRG.160869"; transcript_id "MSTRG.160869.14"; exon_number "7";
chr6	StringTie	exon	24832256	24832391	1000	-	.	gene_id "MSTRG.160869"; transcript_id "MSTRG.160869.14"; exon_number "8";
chr6	StringTie	exon	24835703	24835871	1000	-	.	gene_id "MSTRG.160869"; transcript_id "MSTRG.160869.14"; exon_number "9";
chr6	StringTie	exon	24839091	24840775	1000	-	.	gene_id "MSTRG.160869"; transcript_id "MSTRG.160869.14"; exon_number "10";
chr6	StringTie	exon	24842862	24843554	1000	-	.	gene_id "MSTRG.160869"; transcript_id "MSTRG.160869.14"; exon_number "11";
chr6	StringTie	exon	24848025	24848154	1000	-	.	gene_id "MSTRG.160869"; transcript_id "MSTRG.160869.14"; exon_number "12";
chr6	StringTie	exon	24849802	24849950	1000	-	.	gene_id "MSTRG.160869"; transcript_id "MSTRG.160869.14"; exon_number "13";
chr6	StringTie	exon	24850597	24850722	1000	-	.	gene_id "MSTRG.160869"; transcript_id "MSTRG.160869.14"; exon_number "14";
chr6	StringTie	exon	24852575	24852618	1000	-	.	gene_id "MSTRG.160869"; transcript_id "MSTRG.160869.14"; exon_number "15";
chr6	StringTie	exon	24860973	24861036	1000	-	.	gene_id "MSTRG.160869"; transcript_id "MSTRG.160869.14"; exon_number "16";
chr6	StringTie	exon	24865301	24865450	1000	-	.	gene_id "MSTRG.160869"; transcript_id "MSTRG.160869.14"; exon_number "17";
chr6	StringTie	exon	24869094	24869147	1000	-	.	gene_id "MSTRG.160869"; transcript_id "MSTRG.160869.14"; exon_number "18";
chr6	StringTie	exon	24870866	24870889	1000	-	.	gene_id "MSTRG.160869"; transcript_id "MSTRG.160869.14"; exon_number "19";
chr6	StringTie	exon	24872881	24872959	1000	-	.	gene_id "MSTRG.160869"; transcript_id "MSTRG.160869.14"; exon_number "20";
chr6	StringTie	exon	24873644	24873799	1000	-	.	gene_id "MSTRG.160869"; transcript_id "MSTRG.160869.14"; exon_number "21";
chr6	StringTie	exon	24875691	24875817	1000	-	.	gene_id "MSTRG.160869"; transcript_id "MSTRG.160869.14"; exon_number "22";
chr6	StringTie	exon	24876951	24877402	1000	-	.	gene_id "MSTRG.160869"; transcript_id "MSTRG.160869.14"; exon_number "23";
chr6	StringTie	transcript	24803621	24955858	1000	-	.	gene_id "MSTRG.160869"; transcript_id "MSTRG.160869.15";
chr6	StringTie	exon	24803621	24806473	1000	-	.	gene_id "MSTRG.160869"; transcript_id "MSTRG.160869.15"; exon_number "1";
chr6	StringTie	exon	24809717	24809807	1000	-	.	gene_id "MSTRG.160869"; transcript_id "MSTRG.160869.15"; exon_number "2";
chr6	StringTie	exon	24818542	24818625	1000	-	.	gene_id "MSTRG.160869"; transcript_id "MSTRG.160869.15"; exon_number "3";
chr6	StringTie	exon	24825226	24825428	1000	-	.	gene_id "MSTRG.160869"; transcript_id "MSTRG.160869.15"; exon_number "4";
chr6	StringTie	exon	24828137	24828295	1000	-	.	gene_id "MSTRG.160869"; transcript_id "MSTRG.160869.15"; exon_number "5";
chr6	StringTie	exon	24830509	24830670	1000	-	.	gene_id "MSTRG.160869"; transcript_id "MSTRG.160869.15"; exon_number "6";
chr6	StringTie	exon	24832256	24832391	1000	-	.	gene_id "MSTRG.160869"; transcript_id "MSTRG.160869.15"; exon_number "7";
chr6	StringTie	exon	24835703	24835871	1000	-	.	gene_id "MSTRG.160869"; transcript_id "MSTRG.160869.15"; exon_number "8";
chr6	StringTie	exon	24839091	24839272	1000	-	.	gene_id "MSTRG.160869"; transcript_id "MSTRG.160869.15"; exon_number "9";
chr6	StringTie	exon	24842862	24843554	1000	-	.	gene_id "MSTRG.160869"; transcript_id "MSTRG.160869.15"; exon_number "10";
chr6	StringTie	exon	24848025	24848154	1000	-	.	gene_id "MSTRG.160869"; transcript_id "MSTRG.160869.15"; exon_number "11";
chr6	StringTie	exon	24849802	24849950	1000	-	.	gene_id "MSTRG.160869"; transcript_id "MSTRG.160869.15"; exon_number "12";
chr6	StringTie	exon	24850597	24850722	1000	-	.	gene_id "MSTRG.160869"; transcript_id "MSTRG.160869.15"; exon_number "13";
chr6	StringTie	exon	24852575	24852618	1000	-	.	gene_id "MSTRG.160869"; transcript_id "MSTRG.160869.15"; exon_number "14";
chr6	StringTie	exon	24860973	24861036	1000	-	.	gene_id "MSTRG.160869"; transcript_id "MSTRG.160869.15"; exon_number "15";
chr6	StringTie	exon	24865301	24865450	1000	-	.	gene_id "MSTRG.160869"; transcript_id "MSTRG.160869.15"; exon_number "16";
chr6	StringTie	exon	24869094	24869147	1000	-	.	gene_id "MSTRG.160869"; transcript_id "MSTRG.160869.15"; exon_number "17";
chr6	StringTie	exon	24870866	24870889	1000	-	.	gene_id "MSTRG.160869"; transcript_id "MSTRG.160869.15"; exon_number "18";
chr6	StringTie	exon	24872881	24872959	1000	-	.	gene_id "MSTRG.160869"; transcript_id "MSTRG.160869.15"; exon_number "19";
chr6	StringTie	exon	24873644	24873799	1000	-	.	gene_id "MSTRG.160869"; transcript_id "MSTRG.160869.15"; exon_number "20";
chr6	StringTie	exon	24875691	24875817	1000	-	.	gene_id "MSTRG.160869"; transcript_id "MSTRG.160869.15"; exon_number "21";
chr6	StringTie	exon	24935838	24936340	1000	-	.	gene_id "MSTRG.160869"; transcript_id "MSTRG.160869.15"; exon_number "22";
chr6	StringTie	exon	24949398	24949564	1000	-	.	gene_id "MSTRG.160869"; transcript_id "MSTRG.160869.15"; exon_number "23";
chr6	StringTie	exon	24953617	24955858	1000	-	.	gene_id "MSTRG.160869"; transcript_id "MSTRG.160869.15"; exon_number "24";
chr6	StringTie	transcript	24803917	24877355	1000	-	.	gene_id "MSTRG.160869"; transcript_id "MSTRG.160869.16";
chr6	StringTie	exon	24803917	24806473	1000	-	.	gene_id "MSTRG.160869"; transcript_id "MSTRG.160869.16"; exon_number "1";
chr6	StringTie	exon	24809717	24809807	1000	-	.	gene_id "MSTRG.160869"; transcript_id "MSTRG.160869.16"; exon_number "2";
chr6	StringTie	exon	24818542	24818625	1000	-	.	gene_id "MSTRG.160869"; transcript_id "MSTRG.160869.16"; exon_number "3";
chr6	StringTie	exon	24825226	24825428	1000	-	.	gene_id "MSTRG.160869"; transcript_id "MSTRG.160869.16"; exon_number "4";
chr6	StringTie	exon	24828137	24828295	1000	-	.	gene_id "MSTRG.160869"; transcript_id "MSTRG.160869.16"; exon_number "5";
chr6	StringTie	exon	24830509	24830670	1000	-	.	gene_id "MSTRG.160869"; transcript_id "MSTRG.160869.16"; exon_number "6";
chr6	StringTie	exon	24832256	24832391	1000	-	.	gene_id "MSTRG.160869"; transcript_id "MSTRG.160869.16"; exon_number "7";
chr6	StringTie	exon	24835703	24835871	1000	-	.	gene_id "MSTRG.160869"; transcript_id "MSTRG.160869.16"; exon_number "8";
chr6	StringTie	exon	24839091	24839599	1000	-	.	gene_id "MSTRG.160869"; transcript_id "MSTRG.160869.16"; exon_number "9";
chr6	StringTie	exon	24842862	24843554	1000	-	.	gene_id "MSTRG.160869"; transcript_id "MSTRG.160869.16"; exon_number "10";
chr6	StringTie	exon	24848025	24848154	1000	-	.	gene_id "MSTRG.160869"; transcript_id "MSTRG.160869.16"; exon_number "11";
chr6	StringTie	exon	24849802	24849950	1000	-	.	gene_id "MSTRG.160869"; transcript_id "MSTRG.160869.16"; exon_number "12";
chr6	StringTie	exon	24850597	24850722	1000	-	.	gene_id "MSTRG.160869"; transcript_id "MSTRG.160869.16"; exon_number "13";
chr6	StringTie	exon	24852575	24852618	1000	-	.	gene_id "MSTRG.160869"; transcript_id "MSTRG.160869.16"; exon_number "14";
chr6	StringTie	exon	24860973	24861036	1000	-	.	gene_id "MSTRG.160869"; transcript_id "MSTRG.160869.16"; exon_number "15";
chr6	StringTie	exon	24865301	24865450	1000	-	.	gene_id "MSTRG.160869"; transcript_id "MSTRG.160869.16"; exon_number "16";
chr6	StringTie	exon	24869094	24869147	1000	-	.	gene_id "MSTRG.160869"; transcript_id "MSTRG.160869.16"; exon_number "17";
chr6	StringTie	exon	24870866	24870889	1000	-	.	gene_id "MSTRG.160869"; transcript_id "MSTRG.160869.16"; exon_number "18";
chr6	StringTie	exon	24872881	24872959	1000	-	.	gene_id "MSTRG.160869"; transcript_id "MSTRG.160869.16"; exon_number "19";
chr6	StringTie	exon	24873644	24873799	1000	-	.	gene_id "MSTRG.160869"; transcript_id "MSTRG.160869.16"; exon_number "20";
chr6	StringTie	exon	24875691	24875817	1000	-	.	gene_id "MSTRG.160869"; transcript_id "MSTRG.160869.16"; exon_number "21";
chr6	StringTie	exon	24876951	24877355	1000	-	.	gene_id "MSTRG.160869"; transcript_id "MSTRG.160869.16"; exon_number "22";
chr6	StringTie	transcript	24803953	24947618	1000	-	.	gene_id "MSTRG.160869"; transcript_id "MSTRG.160869.17";
chr6	StringTie	exon	24803953	24806473	1000	-	.	gene_id "MSTRG.160869"; transcript_id "MSTRG.160869.17"; exon_number "1";
chr6	StringTie	exon	24809717	24809807	1000	-	.	gene_id "MSTRG.160869"; transcript_id "MSTRG.160869.17"; exon_number "2";
chr6	StringTie	exon	24818542	24818625	1000	-	.	gene_id "MSTRG.160869"; transcript_id "MSTRG.160869.17"; exon_number "3";
chr6	StringTie	exon	24825226	24825428	1000	-	.	gene_id "MSTRG.160869"; transcript_id "MSTRG.160869.17"; exon_number "4";
chr6	StringTie	exon	24828137	24828295	1000	-	.	gene_id "MSTRG.160869"; transcript_id "MSTRG.160869.17"; exon_number "5";
chr6	StringTie	exon	24830509	24830670	1000	-	.	gene_id "MSTRG.160869"; transcript_id "MSTRG.160869.17"; exon_number "6";
chr6	StringTie	exon	24832256	24832391	1000	-	.	gene_id "MSTRG.160869"; transcript_id "MSTRG.160869.17"; exon_number "7";
chr6	StringTie	exon	24835703	24835871	1000	-	.	gene_id "MSTRG.160869"; transcript_id "MSTRG.160869.17"; exon_number "8";
chr6	StringTie	exon	24839091	24839272	1000	-	.	gene_id "MSTRG.160869"; transcript_id "MSTRG.160869.17"; exon_number "9";
chr6	StringTie	exon	24842862	24843554	1000	-	.	gene_id "MSTRG.160869"; transcript_id "MSTRG.160869.17"; exon_number "10";
chr6	StringTie	exon	24848025	24848154	1000	-	.	gene_id "MSTRG.160869"; transcript_id "MSTRG.160869.17"; exon_number "11";
chr6	StringTie	exon	24849802	24849950	1000	-	.	gene_id "MSTRG.160869"; transcript_id "MSTRG.160869.17"; exon_number "12";
chr6	StringTie	exon	24850597	24850722	1000	-	.	gene_id "MSTRG.160869"; transcript_id "MSTRG.160869.17"; exon_number "13";
chr6	StringTie	exon	24852575	24852618	1000	-	.	gene_id "MSTRG.160869"; transcript_id "MSTRG.160869.17"; exon_number "14";
chr6	StringTie	exon	24860973	24861036	1000	-	.	gene_id "MSTRG.160869"; transcript_id "MSTRG.160869.17"; exon_number "15";
chr6	StringTie	exon	24865301	24865450	1000	-	.	gene_id "MSTRG.160869"; transcript_id "MSTRG.160869.17"; exon_number "16";
chr6	StringTie	exon	24869094	24869147	1000	-	.	gene_id "MSTRG.160869"; transcript_id "MSTRG.160869.17"; exon_number "17";
chr6	StringTie	exon	24870866	24870889	1000	-	.	gene_id "MSTRG.160869"; transcript_id "MSTRG.160869.17"; exon_number "18";
chr6	StringTie	exon	24872881	24872959	1000	-	.	gene_id "MSTRG.160869"; transcript_id "MSTRG.160869.17"; exon_number "19";
chr6	StringTie	exon	24873644	24873799	1000	-	.	gene_id "MSTRG.160869"; transcript_id "MSTRG.160869.17"; exon_number "20";
chr6	StringTie	exon	24875691	24875817	1000	-	.	gene_id "MSTRG.160869"; transcript_id "MSTRG.160869.17"; exon_number "21";
chr6	StringTie	exon	24935838	24936340	1000	-	.	gene_id "MSTRG.160869"; transcript_id "MSTRG.160869.17"; exon_number "22";
chr6	StringTie	exon	24947586	24947618	1000	-	.	gene_id "MSTRG.160869"; transcript_id "MSTRG.160869.17"; exon_number "23";
chr6	StringTie	transcript	24804031	24911654	1000	-	.	gene_id "MSTRG.160869"; transcript_id "MSTRG.160869.18";
chr6	StringTie	exon	24804031	24806473	1000	-	.	gene_id "MSTRG.160869"; transcript_id "MSTRG.160869.18"; exon_number "1";
chr6	StringTie	exon	24809717	24809807	1000	-	.	gene_id "MSTRG.160869"; transcript_id "MSTRG.160869.18"; exon_number "2";
chr6	StringTie	exon	24818542	24818625	1000	-	.	gene_id "MSTRG.160869"; transcript_id "MSTRG.160869.18"; exon_number "3";
chr6	StringTie	exon	24825226	24825428	1000	-	.	gene_id "MSTRG.160869"; transcript_id "MSTRG.160869.18"; exon_number "4";
chr6	StringTie	exon	24828137	24828295	1000	-	.	gene_id "MSTRG.160869"; transcript_id "MSTRG.160869.18"; exon_number "5";
chr6	StringTie	exon	24830509	24830670	1000	-	.	gene_id "MSTRG.160869"; transcript_id "MSTRG.160869.18"; exon_number "6";
chr6	StringTie	exon	24832256	24832391	1000	-	.	gene_id "MSTRG.160869"; transcript_id "MSTRG.160869.18"; exon_number "7";
chr6	StringTie	exon	24835703	24835871	1000	-	.	gene_id "MSTRG.160869"; transcript_id "MSTRG.160869.18"; exon_number "8";
chr6	StringTie	exon	24839091	24839272	1000	-	.	gene_id "MSTRG.160869"; transcript_id "MSTRG.160869.18"; exon_number "9";
chr6	StringTie	exon	24842862	24843554	1000	-	.	gene_id "MSTRG.160869"; transcript_id "MSTRG.160869.18"; exon_number "10";
chr6	StringTie	exon	24848025	24848154	1000	-	.	gene_id "MSTRG.160869"; transcript_id "MSTRG.160869.18"; exon_number "11";
chr6	StringTie	exon	24849802	24849950	1000	-	.	gene_id "MSTRG.160869"; transcript_id "MSTRG.160869.18"; exon_number "12";
chr6	StringTie	exon	24850597	24850722	1000	-	.	gene_id "MSTRG.160869"; transcript_id "MSTRG.160869.18"; exon_number "13";
chr6	StringTie	exon	24852575	24852618	1000	-	.	gene_id "MSTRG.160869"; transcript_id "MSTRG.160869.18"; exon_number "14";
chr6	StringTie	exon	24860973	24861036	1000	-	.	gene_id "MSTRG.160869"; transcript_id "MSTRG.160869.18"; exon_number "15";
chr6	StringTie	exon	24865301	24865450	1000	-	.	gene_id "MSTRG.160869"; transcript_id "MSTRG.160869.18"; exon_number "16";
chr6	StringTie	exon	24869094	24869147	1000	-	.	gene_id "MSTRG.160869"; transcript_id "MSTRG.160869.18"; exon_number "17";
chr6	StringTie	exon	24870866	24870889	1000	-	.	gene_id "MSTRG.160869"; transcript_id "MSTRG.160869.18"; exon_number "18";
chr6	StringTie	exon	24872881	24872959	1000	-	.	gene_id "MSTRG.160869"; transcript_id "MSTRG.160869.18"; exon_number "19";
chr6	StringTie	exon	24873644	24873799	1000	-	.	gene_id "MSTRG.160869"; transcript_id "MSTRG.160869.18"; exon_number "20";
chr6	StringTie	exon	24875691	24875817	1000	-	.	gene_id "MSTRG.160869"; transcript_id "MSTRG.160869.18"; exon_number "21";
chr6	StringTie	exon	24898401	24898566	1000	-	.	gene_id "MSTRG.160869"; transcript_id "MSTRG.160869.18"; exon_number "22";
chr6	StringTie	exon	24910818	24911654	1000	-	.	gene_id "MSTRG.160869"; transcript_id "MSTRG.160869.18"; exon_number "23";
chr6	StringTie	transcript	24804032	24950493	1000	-	.	gene_id "MSTRG.160869"; transcript_id "MSTRG.160869.19";
chr6	StringTie	exon	24804032	24806473	1000	-	.	gene_id "MSTRG.160869"; transcript_id "MSTRG.160869.19"; exon_number "1";
chr6	StringTie	exon	24809717	24809807	1000	-	.	gene_id "MSTRG.160869"; transcript_id "MSTRG.160869.19"; exon_number "2";
chr6	StringTie	exon	24818542	24818625	1000	-	.	gene_id "MSTRG.160869"; transcript_id "MSTRG.160869.19"; exon_number "3";
chr6	StringTie	exon	24825226	24825428	1000	-	.	gene_id "MSTRG.160869"; transcript_id "MSTRG.160869.19"; exon_number "4";
chr6	StringTie	exon	24828137	24828295	1000	-	.	gene_id "MSTRG.160869"; transcript_id "MSTRG.160869.19"; exon_number "5";
chr6	StringTie	exon	24830509	24830670	1000	-	.	gene_id "MSTRG.160869"; transcript_id "MSTRG.160869.19"; exon_number "6";
chr6	StringTie	exon	24832256	24832391	1000	-	.	gene_id "MSTRG.160869"; transcript_id "MSTRG.160869.19"; exon_number "7";
chr6	StringTie	exon	24835703	24835871	1000	-	.	gene_id "MSTRG.160869"; transcript_id "MSTRG.160869.19"; exon_number "8";
chr6	StringTie	exon	24839091	24839272	1000	-	.	gene_id "MSTRG.160869"; transcript_id "MSTRG.160869.19"; exon_number "9";
chr6	StringTie	exon	24842862	24843554	1000	-	.	gene_id "MSTRG.160869"; transcript_id "MSTRG.160869.19"; exon_number "10";
chr6	StringTie	exon	24847542	24847691	1000	-	.	gene_id "MSTRG.160869"; transcript_id "MSTRG.160869.19"; exon_number "11";
chr6	StringTie	exon	24848025	24848154	1000	-	.	gene_id "MSTRG.160869"; transcript_id "MSTRG.160869.19"; exon_number "12";
chr6	StringTie	exon	24849802	24849950	1000	-	.	gene_id "MSTRG.160869"; transcript_id "MSTRG.160869.19"; exon_number "13";
chr6	StringTie	exon	24850597	24850722	1000	-	.	gene_id "MSTRG.160869"; transcript_id "MSTRG.160869.19"; exon_number "14";
chr6	StringTie	exon	24852575	24852618	1000	-	.	gene_id "MSTRG.160869"; transcript_id "MSTRG.160869.19"; exon_number "15";
chr6	StringTie	exon	24860973	24861036	1000	-	.	gene_id "MSTRG.160869"; transcript_id "MSTRG.160869.19"; exon_number "16";
chr6	StringTie	exon	24865301	24865450	1000	-	.	gene_id "MSTRG.160869"; transcript_id "MSTRG.160869.19"; exon_number "17";
chr6	StringTie	exon	24869094	24869147	1000	-	.	gene_id "MSTRG.160869"; transcript_id "MSTRG.160869.19"; exon_number "18";
chr6	StringTie	exon	24870866	24870889	1000	-	.	gene_id "MSTRG.160869"; transcript_id "MSTRG.160869.19"; exon_number "19";
chr6	StringTie	exon	24872881	24872959	1000	-	.	gene_id "MSTRG.160869"; transcript_id "MSTRG.160869.19"; exon_number "20";
chr6	StringTie	exon	24873644	24873799	1000	-	.	gene_id "MSTRG.160869"; transcript_id "MSTRG.160869.19"; exon_number "21";
chr6	StringTie	exon	24875691	24875817	1000	-	.	gene_id "MSTRG.160869"; transcript_id "MSTRG.160869.19"; exon_number "22";
chr6	StringTie	exon	24935838	24936340	1000	-	.	gene_id "MSTRG.160869"; transcript_id "MSTRG.160869.19"; exon_number "23";
chr6	StringTie	exon	24949398	24949808	1000	-	.	gene_id "MSTRG.160869"; transcript_id "MSTRG.160869.19"; exon_number "24";
chr6	StringTie	exon	24949830	24950493	1000	-	.	gene_id "MSTRG.160869"; transcript_id "MSTRG.160869.19"; exon_number "25";
chr6	StringTie	transcript	24797361	24799621	1000	-	.	gene_id "MSTRG.160869"; transcript_id "MSTRG.160869.2";
chr6	StringTie	exon	24797361	24797837	1000	-	.	gene_id "MSTRG.160869"; transcript_id "MSTRG.160869.2"; exon_number "1";
chr6	StringTie	exon	24799443	24799621	1000	-	.	gene_id "MSTRG.160869"; transcript_id "MSTRG.160869.2"; exon_number "2";
chr6	StringTie	transcript	24804049	24953740	1000	-	.	gene_id "MSTRG.160869"; transcript_id "MSTRG.160869.20";
chr6	StringTie	exon	24804049	24806473	1000	-	.	gene_id "MSTRG.160869"; transcript_id "MSTRG.160869.20"; exon_number "1";
chr6	StringTie	exon	24809717	24809807	1000	-	.	gene_id "MSTRG.160869"; transcript_id "MSTRG.160869.20"; exon_number "2";
chr6	StringTie	exon	24818542	24818625	1000	-	.	gene_id "MSTRG.160869"; transcript_id "MSTRG.160869.20"; exon_number "3";
chr6	StringTie	exon	24825226	24825428	1000	-	.	gene_id "MSTRG.160869"; transcript_id "MSTRG.160869.20"; exon_number "4";
chr6	StringTie	exon	24828137	24828295	1000	-	.	gene_id "MSTRG.160869"; transcript_id "MSTRG.160869.20"; exon_number "5";
chr6	StringTie	exon	24830509	24830670	1000	-	.	gene_id "MSTRG.160869"; transcript_id "MSTRG.160869.20"; exon_number "6";
chr6	StringTie	exon	24832256	24832391	1000	-	.	gene_id "MSTRG.160869"; transcript_id "MSTRG.160869.20"; exon_number "7";
chr6	StringTie	exon	24835703	24835871	1000	-	.	gene_id "MSTRG.160869"; transcript_id "MSTRG.160869.20"; exon_number "8";
chr6	StringTie	exon	24839091	24839272	1000	-	.	gene_id "MSTRG.160869"; transcript_id "MSTRG.160869.20"; exon_number "9";
chr6	StringTie	exon	24842862	24843554	1000	-	.	gene_id "MSTRG.160869"; transcript_id "MSTRG.160869.20"; exon_number "10";
chr6	StringTie	exon	24848025	24848154	1000	-	.	gene_id "MSTRG.160869"; transcript_id "MSTRG.160869.20"; exon_number "11";
chr6	StringTie	exon	24849802	24849950	1000	-	.	gene_id "MSTRG.160869"; transcript_id "MSTRG.160869.20"; exon_number "12";
chr6	StringTie	exon	24850597	24850722	1000	-	.	gene_id "MSTRG.160869"; transcript_id "MSTRG.160869.20"; exon_number "13";
chr6	StringTie	exon	24852575	24852618	1000	-	.	gene_id "MSTRG.160869"; transcript_id "MSTRG.160869.20"; exon_number "14";
chr6	StringTie	exon	24860973	24861036	1000	-	.	gene_id "MSTRG.160869"; transcript_id "MSTRG.160869.20"; exon_number "15";
chr6	StringTie	exon	24865301	24865450	1000	-	.	gene_id "MSTRG.160869"; transcript_id "MSTRG.160869.20"; exon_number "16";
chr6	StringTie	exon	24869094	24869147	1000	-	.	gene_id "MSTRG.160869"; transcript_id "MSTRG.160869.20"; exon_number "17";
chr6	StringTie	exon	24870866	24870889	1000	-	.	gene_id "MSTRG.160869"; transcript_id "MSTRG.160869.20"; exon_number "18";
chr6	StringTie	exon	24872881	24872959	1000	-	.	gene_id "MSTRG.160869"; transcript_id "MSTRG.160869.20"; exon_number "19";
chr6	StringTie	exon	24873644	24873799	1000	-	.	gene_id "MSTRG.160869"; transcript_id "MSTRG.160869.20"; exon_number "20";
chr6	StringTie	exon	24875691	24875817	1000	-	.	gene_id "MSTRG.160869"; transcript_id "MSTRG.160869.20"; exon_number "21";
chr6	StringTie	exon	24935838	24936340	1000	-	.	gene_id "MSTRG.160869"; transcript_id "MSTRG.160869.20"; exon_number "22";
chr6	StringTie	exon	24953617	24953740	1000	-	.	gene_id "MSTRG.160869"; transcript_id "MSTRG.160869.20"; exon_number "23";
chr6	StringTie	transcript	24804168	24875817	1000	-	.	gene_id "MSTRG.160869"; transcript_id "MSTRG.160869.21";
chr6	StringTie	exon	24804168	24806473	1000	-	.	gene_id "MSTRG.160869"; transcript_id "MSTRG.160869.21"; exon_number "1";
chr6	StringTie	exon	24809717	24809807	1000	-	.	gene_id "MSTRG.160869"; transcript_id "MSTRG.160869.21"; exon_number "2";
chr6	StringTie	exon	24818542	24818625	1000	-	.	gene_id "MSTRG.160869"; transcript_id "MSTRG.160869.21"; exon_number "3";
chr6	StringTie	exon	24825226	24825428	1000	-	.	gene_id "MSTRG.160869"; transcript_id "MSTRG.160869.21"; exon_number "4";
chr6	StringTie	exon	24828137	24828295	1000	-	.	gene_id "MSTRG.160869"; transcript_id "MSTRG.160869.21"; exon_number "5";
chr6	StringTie	exon	24830509	24830670	1000	-	.	gene_id "MSTRG.160869"; transcript_id "MSTRG.160869.21"; exon_number "6";
chr6	StringTie	exon	24835703	24843554	1000	-	.	gene_id "MSTRG.160869"; transcript_id "MSTRG.160869.21"; exon_number "7";
chr6	StringTie	exon	24848025	24848154	1000	-	.	gene_id "MSTRG.160869"; transcript_id "MSTRG.160869.21"; exon_number "8";
chr6	StringTie	exon	24849802	24850722	1000	-	.	gene_id "MSTRG.160869"; transcript_id "MSTRG.160869.21"; exon_number "9";
chr6	StringTie	exon	24852575	24852618	1000	-	.	gene_id "MSTRG.160869"; transcript_id "MSTRG.160869.21"; exon_number "10";
chr6	StringTie	exon	24860973	24861036	1000	-	.	gene_id "MSTRG.160869"; transcript_id "MSTRG.160869.21"; exon_number "11";
chr6	StringTie	exon	24865301	24865450	1000	-	.	gene_id "MSTRG.160869"; transcript_id "MSTRG.160869.21"; exon_number "12";
chr6	StringTie	exon	24869094	24869147	1000	-	.	gene_id "MSTRG.160869"; transcript_id "MSTRG.160869.21"; exon_number "13";
chr6	StringTie	exon	24870866	24870889	1000	-	.	gene_id "MSTRG.160869"; transcript_id "MSTRG.160869.21"; exon_number "14";
chr6	StringTie	exon	24872881	24872959	1000	-	.	gene_id "MSTRG.160869"; transcript_id "MSTRG.160869.21"; exon_number "15";
chr6	StringTie	exon	24873644	24873799	1000	-	.	gene_id "MSTRG.160869"; transcript_id "MSTRG.160869.21"; exon_number "16";
chr6	StringTie	exon	24875691	24875817	1000	-	.	gene_id "MSTRG.160869"; transcript_id "MSTRG.160869.21"; exon_number "17";
chr6	StringTie	transcript	24804205	24875881	1000	-	.	gene_id "MSTRG.160869"; transcript_id "MSTRG.160869.22";
chr6	StringTie	exon	24804205	24806473	1000	-	.	gene_id "MSTRG.160869"; transcript_id "MSTRG.160869.22"; exon_number "1";
chr6	StringTie	exon	24809717	24809807	1000	-	.	gene_id "MSTRG.160869"; transcript_id "MSTRG.160869.22"; exon_number "2";
chr6	StringTie	exon	24818542	24818625	1000	-	.	gene_id "MSTRG.160869"; transcript_id "MSTRG.160869.22"; exon_number "3";
chr6	StringTie	exon	24825226	24825428	1000	-	.	gene_id "MSTRG.160869"; transcript_id "MSTRG.160869.22"; exon_number "4";
chr6	StringTie	exon	24828137	24828295	1000	-	.	gene_id "MSTRG.160869"; transcript_id "MSTRG.160869.22"; exon_number "5";
chr6	StringTie	exon	24830509	24830670	1000	-	.	gene_id "MSTRG.160869"; transcript_id "MSTRG.160869.22"; exon_number "6";
chr6	StringTie	exon	24832256	24832391	1000	-	.	gene_id "MSTRG.160869"; transcript_id "MSTRG.160869.22"; exon_number "7";
chr6	StringTie	exon	24835703	24835871	1000	-	.	gene_id "MSTRG.160869"; transcript_id "MSTRG.160869.22"; exon_number "8";
chr6	StringTie	exon	24839091	24840775	1000	-	.	gene_id "MSTRG.160869"; transcript_id "MSTRG.160869.22"; exon_number "9";
chr6	StringTie	exon	24842862	24843554	1000	-	.	gene_id "MSTRG.160869"; transcript_id "MSTRG.160869.22"; exon_number "10";
chr6	StringTie	exon	24848025	24848154	1000	-	.	gene_id "MSTRG.160869"; transcript_id "MSTRG.160869.22"; exon_number "11";
chr6	StringTie	exon	24849802	24850722	1000	-	.	gene_id "MSTRG.160869"; transcript_id "MSTRG.160869.22"; exon_number "12";
chr6	StringTie	exon	24852575	24852618	1000	-	.	gene_id "MSTRG.160869"; transcript_id "MSTRG.160869.22"; exon_number "13";
chr6	StringTie	exon	24852733	24852915	1000	-	.	gene_id "MSTRG.160869"; transcript_id "MSTRG.160869.22"; exon_number "14";
chr6	StringTie	exon	24860973	24861036	1000	-	.	gene_id "MSTRG.160869"; transcript_id "MSTRG.160869.22"; exon_number "15";
chr6	StringTie	exon	24865301	24865450	1000	-	.	gene_id "MSTRG.160869"; transcript_id "MSTRG.160869.22"; exon_number "16";
chr6	StringTie	exon	24870866	24870889	1000	-	.	gene_id "MSTRG.160869"; transcript_id "MSTRG.160869.22"; exon_number "17";
chr6	StringTie	exon	24872881	24872959	1000	-	.	gene_id "MSTRG.160869"; transcript_id "MSTRG.160869.22"; exon_number "18";
chr6	StringTie	exon	24873644	24873799	1000	-	.	gene_id "MSTRG.160869"; transcript_id "MSTRG.160869.22"; exon_number "19";
chr6	StringTie	exon	24875691	24875881	1000	-	.	gene_id "MSTRG.160869"; transcript_id "MSTRG.160869.22"; exon_number "20";
chr6	StringTie	transcript	24804205	24875898	1000	-	.	gene_id "MSTRG.160869"; transcript_id "MSTRG.160869.23";
chr6	StringTie	exon	24804205	24806473	1000	-	.	gene_id "MSTRG.160869"; transcript_id "MSTRG.160869.23"; exon_number "1";
chr6	StringTie	exon	24809717	24809807	1000	-	.	gene_id "MSTRG.160869"; transcript_id "MSTRG.160869.23"; exon_number "2";
chr6	StringTie	exon	24818542	24818625	1000	-	.	gene_id "MSTRG.160869"; transcript_id "MSTRG.160869.23"; exon_number "3";
chr6	StringTie	exon	24825226	24825428	1000	-	.	gene_id "MSTRG.160869"; transcript_id "MSTRG.160869.23"; exon_number "4";
chr6	StringTie	exon	24828137	24828295	1000	-	.	gene_id "MSTRG.160869"; transcript_id "MSTRG.160869.23"; exon_number "5";
chr6	StringTie	exon	24830509	24830670	1000	-	.	gene_id "MSTRG.160869"; transcript_id "MSTRG.160869.23"; exon_number "6";
chr6	StringTie	exon	24832256	24832391	1000	-	.	gene_id "MSTRG.160869"; transcript_id "MSTRG.160869.23"; exon_number "7";
chr6	StringTie	exon	24835703	24835871	1000	-	.	gene_id "MSTRG.160869"; transcript_id "MSTRG.160869.23"; exon_number "8";
chr6	StringTie	exon	24839091	24839599	1000	-	.	gene_id "MSTRG.160869"; transcript_id "MSTRG.160869.23"; exon_number "9";
chr6	StringTie	exon	24842862	24843554	1000	-	.	gene_id "MSTRG.160869"; transcript_id "MSTRG.160869.23"; exon_number "10";
chr6	StringTie	exon	24848025	24848154	1000	-	.	gene_id "MSTRG.160869"; transcript_id "MSTRG.160869.23"; exon_number "11";
chr6	StringTie	exon	24849802	24849950	1000	-	.	gene_id "MSTRG.160869"; transcript_id "MSTRG.160869.23"; exon_number "12";
chr6	StringTie	exon	24850597	24850722	1000	-	.	gene_id "MSTRG.160869"; transcript_id "MSTRG.160869.23"; exon_number "13";
chr6	StringTie	exon	24852575	24852618	1000	-	.	gene_id "MSTRG.160869"; transcript_id "MSTRG.160869.23"; exon_number "14";
chr6	StringTie	exon	24852733	24852915	1000	-	.	gene_id "MSTRG.160869"; transcript_id "MSTRG.160869.23"; exon_number "15";
chr6	StringTie	exon	24860973	24861036	1000	-	.	gene_id "MSTRG.160869"; transcript_id "MSTRG.160869.23"; exon_number "16";
chr6	StringTie	exon	24865301	24865450	1000	-	.	gene_id "MSTRG.160869"; transcript_id "MSTRG.160869.23"; exon_number "17";
chr6	StringTie	exon	24869094	24869147	1000	-	.	gene_id "MSTRG.160869"; transcript_id "MSTRG.160869.23"; exon_number "18";
chr6	StringTie	exon	24870866	24870889	1000	-	.	gene_id "MSTRG.160869"; transcript_id "MSTRG.160869.23"; exon_number "19";
chr6	StringTie	exon	24872881	24872959	1000	-	.	gene_id "MSTRG.160869"; transcript_id "MSTRG.160869.23"; exon_number "20";
chr6	StringTie	exon	24873644	24873799	1000	-	.	gene_id "MSTRG.160869"; transcript_id "MSTRG.160869.23"; exon_number "21";
chr6	StringTie	exon	24875691	24875898	1000	-	.	gene_id "MSTRG.160869"; transcript_id "MSTRG.160869.23"; exon_number "22";
chr6	StringTie	transcript	24804214	24876169	1000	-	.	gene_id "MSTRG.160869"; transcript_id "MSTRG.160869.24";
chr6	StringTie	exon	24804214	24806473	1000	-	.	gene_id "MSTRG.160869"; transcript_id "MSTRG.160869.24"; exon_number "1";
chr6	StringTie	exon	24809717	24809807	1000	-	.	gene_id "MSTRG.160869"; transcript_id "MSTRG.160869.24"; exon_number "2";
chr6	StringTie	exon	24818542	24818625	1000	-	.	gene_id "MSTRG.160869"; transcript_id "MSTRG.160869.24"; exon_number "3";
chr6	StringTie	exon	24825226	24825428	1000	-	.	gene_id "MSTRG.160869"; transcript_id "MSTRG.160869.24"; exon_number "4";
chr6	StringTie	exon	24828137	24828295	1000	-	.	gene_id "MSTRG.160869"; transcript_id "MSTRG.160869.24"; exon_number "5";
chr6	StringTie	exon	24830509	24830670	1000	-	.	gene_id "MSTRG.160869"; transcript_id "MSTRG.160869.24"; exon_number "6";
chr6	StringTie	exon	24832256	24832391	1000	-	.	gene_id "MSTRG.160869"; transcript_id "MSTRG.160869.24"; exon_number "7";
chr6	StringTie	exon	24835703	24835871	1000	-	.	gene_id "MSTRG.160869"; transcript_id "MSTRG.160869.24"; exon_number "8";
chr6	StringTie	exon	24839091	24840775	1000	-	.	gene_id "MSTRG.160869"; transcript_id "MSTRG.160869.24"; exon_number "9";
chr6	StringTie	exon	24842862	24843554	1000	-	.	gene_id "MSTRG.160869"; transcript_id "MSTRG.160869.24"; exon_number "10";
chr6	StringTie	exon	24848025	24848154	1000	-	.	gene_id "MSTRG.160869"; transcript_id "MSTRG.160869.24"; exon_number "11";
chr6	StringTie	exon	24849802	24849950	1000	-	.	gene_id "MSTRG.160869"; transcript_id "MSTRG.160869.24"; exon_number "12";
chr6	StringTie	exon	24850597	24850722	1000	-	.	gene_id "MSTRG.160869"; transcript_id "MSTRG.160869.24"; exon_number "13";
chr6	StringTie	exon	24852575	24852618	1000	-	.	gene_id "MSTRG.160869"; transcript_id "MSTRG.160869.24"; exon_number "14";
chr6	StringTie	exon	24852733	24852915	1000	-	.	gene_id "MSTRG.160869"; transcript_id "MSTRG.160869.24"; exon_number "15";
chr6	StringTie	exon	24860973	24861036	1000	-	.	gene_id "MSTRG.160869"; transcript_id "MSTRG.160869.24"; exon_number "16";
chr6	StringTie	exon	24865301	24865450	1000	-	.	gene_id "MSTRG.160869"; transcript_id "MSTRG.160869.24"; exon_number "17";
chr6	StringTie	exon	24869094	24869147	1000	-	.	gene_id "MSTRG.160869"; transcript_id "MSTRG.160869.24"; exon_number "18";
chr6	StringTie	exon	24870866	24870889	1000	-	.	gene_id "MSTRG.160869"; transcript_id "MSTRG.160869.24"; exon_number "19";
chr6	StringTie	exon	24872881	24872959	1000	-	.	gene_id "MSTRG.160869"; transcript_id "MSTRG.160869.24"; exon_number "20";
chr6	StringTie	exon	24873644	24873799	1000	-	.	gene_id "MSTRG.160869"; transcript_id "MSTRG.160869.24"; exon_number "21";
chr6	StringTie	exon	24875691	24876169	1000	-	.	gene_id "MSTRG.160869"; transcript_id "MSTRG.160869.24"; exon_number "22";
chr6	StringTie	transcript	24804219	24911275	1000	-	.	gene_id "MSTRG.160869"; transcript_id "MSTRG.160869.25";
chr6	StringTie	exon	24804219	24806473	1000	-	.	gene_id "MSTRG.160869"; transcript_id "MSTRG.160869.25"; exon_number "1";
chr6	StringTie	exon	24809717	24809807	1000	-	.	gene_id "MSTRG.160869"; transcript_id "MSTRG.160869.25"; exon_number "2";
chr6	StringTie	exon	24818542	24818625	1000	-	.	gene_id "MSTRG.160869"; transcript_id "MSTRG.160869.25"; exon_number "3";
chr6	StringTie	exon	24825226	24825428	1000	-	.	gene_id "MSTRG.160869"; transcript_id "MSTRG.160869.25"; exon_number "4";
chr6	StringTie	exon	24828137	24828295	1000	-	.	gene_id "MSTRG.160869"; transcript_id "MSTRG.160869.25"; exon_number "5";
chr6	StringTie	exon	24830509	24830670	1000	-	.	gene_id "MSTRG.160869"; transcript_id "MSTRG.160869.25"; exon_number "6";
chr6	StringTie	exon	24832256	24832391	1000	-	.	gene_id "MSTRG.160869"; transcript_id "MSTRG.160869.25"; exon_number "7";
chr6	StringTie	exon	24835703	24835871	1000	-	.	gene_id "MSTRG.160869"; transcript_id "MSTRG.160869.25"; exon_number "8";
chr6	StringTie	exon	24839091	24839272	1000	-	.	gene_id "MSTRG.160869"; transcript_id "MSTRG.160869.25"; exon_number "9";
chr6	StringTie	exon	24842862	24843554	1000	-	.	gene_id "MSTRG.160869"; transcript_id "MSTRG.160869.25"; exon_number "10";
chr6	StringTie	exon	24848025	24848154	1000	-	.	gene_id "MSTRG.160869"; transcript_id "MSTRG.160869.25"; exon_number "11";
chr6	StringTie	exon	24849802	24849950	1000	-	.	gene_id "MSTRG.160869"; transcript_id "MSTRG.160869.25"; exon_number "12";
chr6	StringTie	exon	24850597	24850722	1000	-	.	gene_id "MSTRG.160869"; transcript_id "MSTRG.160869.25"; exon_number "13";
chr6	StringTie	exon	24852575	24852618	1000	-	.	gene_id "MSTRG.160869"; transcript_id "MSTRG.160869.25"; exon_number "14";
chr6	StringTie	exon	24860973	24861036	1000	-	.	gene_id "MSTRG.160869"; transcript_id "MSTRG.160869.25"; exon_number "15";
chr6	StringTie	exon	24865301	24865450	1000	-	.	gene_id "MSTRG.160869"; transcript_id "MSTRG.160869.25"; exon_number "16";
chr6	StringTie	exon	24869094	24869147	1000	-	.	gene_id "MSTRG.160869"; transcript_id "MSTRG.160869.25"; exon_number "17";
chr6	StringTie	exon	24870866	24870889	1000	-	.	gene_id "MSTRG.160869"; transcript_id "MSTRG.160869.25"; exon_number "18";
chr6	StringTie	exon	24872881	24872959	1000	-	.	gene_id "MSTRG.160869"; transcript_id "MSTRG.160869.25"; exon_number "19";
chr6	StringTie	exon	24873644	24873799	1000	-	.	gene_id "MSTRG.160869"; transcript_id "MSTRG.160869.25"; exon_number "20";
chr6	StringTie	exon	24875691	24875817	1000	-	.	gene_id "MSTRG.160869"; transcript_id "MSTRG.160869.25"; exon_number "21";
chr6	StringTie	exon	24910818	24911275	1000	-	.	gene_id "MSTRG.160869"; transcript_id "MSTRG.160869.25"; exon_number "22";
chr6	StringTie	transcript	24804223	24877255	1000	-	.	gene_id "MSTRG.160869"; transcript_id "MSTRG.160869.26";
chr6	StringTie	exon	24804223	24806473	1000	-	.	gene_id "MSTRG.160869"; transcript_id "MSTRG.160869.26"; exon_number "1";
chr6	StringTie	exon	24809717	24809807	1000	-	.	gene_id "MSTRG.160869"; transcript_id "MSTRG.160869.26"; exon_number "2";
chr6	StringTie	exon	24818542	24818625	1000	-	.	gene_id "MSTRG.160869"; transcript_id "MSTRG.160869.26"; exon_number "3";
chr6	StringTie	exon	24825226	24825428	1000	-	.	gene_id "MSTRG.160869"; transcript_id "MSTRG.160869.26"; exon_number "4";
chr6	StringTie	exon	24828137	24828295	1000	-	.	gene_id "MSTRG.160869"; transcript_id "MSTRG.160869.26"; exon_number "5";
chr6	StringTie	exon	24830509	24830670	1000	-	.	gene_id "MSTRG.160869"; transcript_id "MSTRG.160869.26"; exon_number "6";
chr6	StringTie	exon	24832256	24832391	1000	-	.	gene_id "MSTRG.160869"; transcript_id "MSTRG.160869.26"; exon_number "7";
chr6	StringTie	exon	24835703	24835871	1000	-	.	gene_id "MSTRG.160869"; transcript_id "MSTRG.160869.26"; exon_number "8";
chr6	StringTie	exon	24839091	24840775	1000	-	.	gene_id "MSTRG.160869"; transcript_id "MSTRG.160869.26"; exon_number "9";
chr6	StringTie	exon	24842862	24843554	1000	-	.	gene_id "MSTRG.160869"; transcript_id "MSTRG.160869.26"; exon_number "10";
chr6	StringTie	exon	24848025	24848154	1000	-	.	gene_id "MSTRG.160869"; transcript_id "MSTRG.160869.26"; exon_number "11";
chr6	StringTie	exon	24849802	24850722	1000	-	.	gene_id "MSTRG.160869"; transcript_id "MSTRG.160869.26"; exon_number "12";
chr6	StringTie	exon	24852575	24852618	1000	-	.	gene_id "MSTRG.160869"; transcript_id "MSTRG.160869.26"; exon_number "13";
chr6	StringTie	exon	24852733	24852915	1000	-	.	gene_id "MSTRG.160869"; transcript_id "MSTRG.160869.26"; exon_number "14";
chr6	StringTie	exon	24860973	24861036	1000	-	.	gene_id "MSTRG.160869"; transcript_id "MSTRG.160869.26"; exon_number "15";
chr6	StringTie	exon	24865301	24865450	1000	-	.	gene_id "MSTRG.160869"; transcript_id "MSTRG.160869.26"; exon_number "16";
chr6	StringTie	exon	24869094	24869147	1000	-	.	gene_id "MSTRG.160869"; transcript_id "MSTRG.160869.26"; exon_number "17";
chr6	StringTie	exon	24870866	24870889	1000	-	.	gene_id "MSTRG.160869"; transcript_id "MSTRG.160869.26"; exon_number "18";
chr6	StringTie	exon	24872881	24872959	1000	-	.	gene_id "MSTRG.160869"; transcript_id "MSTRG.160869.26"; exon_number "19";
chr6	StringTie	exon	24873644	24873799	1000	-	.	gene_id "MSTRG.160869"; transcript_id "MSTRG.160869.26"; exon_number "20";
chr6	StringTie	exon	24875691	24875817	1000	-	.	gene_id "MSTRG.160869"; transcript_id "MSTRG.160869.26"; exon_number "21";
chr6	StringTie	exon	24876951	24877255	1000	-	.	gene_id "MSTRG.160869"; transcript_id "MSTRG.160869.26"; exon_number "22";
chr6	StringTie	transcript	24804224	24877241	1000	-	.	gene_id "MSTRG.160869"; transcript_id "MSTRG.160869.27";
chr6	StringTie	exon	24804224	24806473	1000	-	.	gene_id "MSTRG.160869"; transcript_id "MSTRG.160869.27"; exon_number "1";
chr6	StringTie	exon	24809717	24809807	1000	-	.	gene_id "MSTRG.160869"; transcript_id "MSTRG.160869.27"; exon_number "2";
chr6	StringTie	exon	24818542	24818625	1000	-	.	gene_id "MSTRG.160869"; transcript_id "MSTRG.160869.27"; exon_number "3";
chr6	StringTie	exon	24825226	24825428	1000	-	.	gene_id "MSTRG.160869"; transcript_id "MSTRG.160869.27"; exon_number "4";
chr6	StringTie	exon	24828137	24828295	1000	-	.	gene_id "MSTRG.160869"; transcript_id "MSTRG.160869.27"; exon_number "5";
chr6	StringTie	exon	24830509	24830670	1000	-	.	gene_id "MSTRG.160869"; transcript_id "MSTRG.160869.27"; exon_number "6";
chr6	StringTie	exon	24832256	24832391	1000	-	.	gene_id "MSTRG.160869"; transcript_id "MSTRG.160869.27"; exon_number "7";
chr6	StringTie	exon	24835703	24835871	1000	-	.	gene_id "MSTRG.160869"; transcript_id "MSTRG.160869.27"; exon_number "8";
chr6	StringTie	exon	24839091	24840775	1000	-	.	gene_id "MSTRG.160869"; transcript_id "MSTRG.160869.27"; exon_number "9";
chr6	StringTie	exon	24842862	24843554	1000	-	.	gene_id "MSTRG.160869"; transcript_id "MSTRG.160869.27"; exon_number "10";
chr6	StringTie	exon	24848025	24848154	1000	-	.	gene_id "MSTRG.160869"; transcript_id "MSTRG.160869.27"; exon_number "11";
chr6	StringTie	exon	24849802	24849950	1000	-	.	gene_id "MSTRG.160869"; transcript_id "MSTRG.160869.27"; exon_number "12";
chr6	StringTie	exon	24850597	24850722	1000	-	.	gene_id "MSTRG.160869"; transcript_id "MSTRG.160869.27"; exon_number "13";
chr6	StringTie	exon	24852575	24852618	1000	-	.	gene_id "MSTRG.160869"; transcript_id "MSTRG.160869.27"; exon_number "14";
chr6	StringTie	exon	24860973	24861036	1000	-	.	gene_id "MSTRG.160869"; transcript_id "MSTRG.160869.27"; exon_number "15";
chr6	StringTie	exon	24865301	24865446	1000	-	.	gene_id "MSTRG.160869"; transcript_id "MSTRG.160869.27"; exon_number "16";
chr6	StringTie	exon	24869094	24869147	1000	-	.	gene_id "MSTRG.160869"; transcript_id "MSTRG.160869.27"; exon_number "17";
chr6	StringTie	exon	24870866	24870889	1000	-	.	gene_id "MSTRG.160869"; transcript_id "MSTRG.160869.27"; exon_number "18";
chr6	StringTie	exon	24872881	24872959	1000	-	.	gene_id "MSTRG.160869"; transcript_id "MSTRG.160869.27"; exon_number "19";
chr6	StringTie	exon	24873644	24873799	1000	-	.	gene_id "MSTRG.160869"; transcript_id "MSTRG.160869.27"; exon_number "20";
chr6	StringTie	exon	24875691	24875817	1000	-	.	gene_id "MSTRG.160869"; transcript_id "MSTRG.160869.27"; exon_number "21";
chr6	StringTie	exon	24876951	24877241	1000	-	.	gene_id "MSTRG.160869"; transcript_id "MSTRG.160869.27"; exon_number "22";
chr6	StringTie	transcript	24804227	24898518	1000	-	.	gene_id "MSTRG.160869"; transcript_id "MSTRG.160869.28";
chr6	StringTie	exon	24804227	24806473	1000	-	.	gene_id "MSTRG.160869"; transcript_id "MSTRG.160869.28"; exon_number "1";
chr6	StringTie	exon	24809717	24809807	1000	-	.	gene_id "MSTRG.160869"; transcript_id "MSTRG.160869.28"; exon_number "2";
chr6	StringTie	exon	24818542	24818625	1000	-	.	gene_id "MSTRG.160869"; transcript_id "MSTRG.160869.28"; exon_number "3";
chr6	StringTie	exon	24825226	24825428	1000	-	.	gene_id "MSTRG.160869"; transcript_id "MSTRG.160869.28"; exon_number "4";
chr6	StringTie	exon	24828137	24828295	1000	-	.	gene_id "MSTRG.160869"; transcript_id "MSTRG.160869.28"; exon_number "5";
chr6	StringTie	exon	24830509	24830670	1000	-	.	gene_id "MSTRG.160869"; transcript_id "MSTRG.160869.28"; exon_number "6";
chr6	StringTie	exon	24832256	24832391	1000	-	.	gene_id "MSTRG.160869"; transcript_id "MSTRG.160869.28"; exon_number "7";
chr6	StringTie	exon	24835703	24835871	1000	-	.	gene_id "MSTRG.160869"; transcript_id "MSTRG.160869.28"; exon_number "8";
chr6	StringTie	exon	24839091	24840775	1000	-	.	gene_id "MSTRG.160869"; transcript_id "MSTRG.160869.28"; exon_number "9";
chr6	StringTie	exon	24842862	24843554	1000	-	.	gene_id "MSTRG.160869"; transcript_id "MSTRG.160869.28"; exon_number "10";
chr6	StringTie	exon	24847542	24847691	1000	-	.	gene_id "MSTRG.160869"; transcript_id "MSTRG.160869.28"; exon_number "11";
chr6	StringTie	exon	24848025	24848154	1000	-	.	gene_id "MSTRG.160869"; transcript_id "MSTRG.160869.28"; exon_number "12";
chr6	StringTie	exon	24849802	24849950	1000	-	.	gene_id "MSTRG.160869"; transcript_id "MSTRG.160869.28"; exon_number "13";
chr6	StringTie	exon	24850597	24850722	1000	-	.	gene_id "MSTRG.160869"; transcript_id "MSTRG.160869.28"; exon_number "14";
chr6	StringTie	exon	24852575	24852618	1000	-	.	gene_id "MSTRG.160869"; transcript_id "MSTRG.160869.28"; exon_number "15";
chr6	StringTie	exon	24860973	24861036	1000	-	.	gene_id "MSTRG.160869"; transcript_id "MSTRG.160869.28"; exon_number "16";
chr6	StringTie	exon	24865301	24865450	1000	-	.	gene_id "MSTRG.160869"; transcript_id "MSTRG.160869.28"; exon_number "17";
chr6	StringTie	exon	24869094	24869147	1000	-	.	gene_id "MSTRG.160869"; transcript_id "MSTRG.160869.28"; exon_number "18";
chr6	StringTie	exon	24870866	24870889	1000	-	.	gene_id "MSTRG.160869"; transcript_id "MSTRG.160869.28"; exon_number "19";
chr6	StringTie	exon	24872881	24872959	1000	-	.	gene_id "MSTRG.160869"; transcript_id "MSTRG.160869.28"; exon_number "20";
chr6	StringTie	exon	24873644	24873799	1000	-	.	gene_id "MSTRG.160869"; transcript_id "MSTRG.160869.28"; exon_number "21";
chr6	StringTie	exon	24875691	24875817	1000	-	.	gene_id "MSTRG.160869"; transcript_id "MSTRG.160869.28"; exon_number "22";
chr6	StringTie	exon	24898401	24898518	1000	-	.	gene_id "MSTRG.160869"; transcript_id "MSTRG.160869.28"; exon_number "23";
chr6	StringTie	transcript	24804232	24877308	1000	-	.	gene_id "MSTRG.160869"; transcript_id "MSTRG.160869.29";
chr6	StringTie	exon	24804232	24806473	1000	-	.	gene_id "MSTRG.160869"; transcript_id "MSTRG.160869.29"; exon_number "1";
chr6	StringTie	exon	24809717	24809807	1000	-	.	gene_id "MSTRG.160869"; transcript_id "MSTRG.160869.29"; exon_number "2";
chr6	StringTie	exon	24818542	24818625	1000	-	.	gene_id "MSTRG.160869"; transcript_id "MSTRG.160869.29"; exon_number "3";
chr6	StringTie	exon	24825226	24825428	1000	-	.	gene_id "MSTRG.160869"; transcript_id "MSTRG.160869.29"; exon_number "4";
chr6	StringTie	exon	24828137	24828295	1000	-	.	gene_id "MSTRG.160869"; transcript_id "MSTRG.160869.29"; exon_number "5";
chr6	StringTie	exon	24830509	24830670	1000	-	.	gene_id "MSTRG.160869"; transcript_id "MSTRG.160869.29"; exon_number "6";
chr6	StringTie	exon	24832256	24832391	1000	-	.	gene_id "MSTRG.160869"; transcript_id "MSTRG.160869.29"; exon_number "7";
chr6	StringTie	exon	24835703	24835871	1000	-	.	gene_id "MSTRG.160869"; transcript_id "MSTRG.160869.29"; exon_number "8";
chr6	StringTie	exon	24839091	24839272	1000	-	.	gene_id "MSTRG.160869"; transcript_id "MSTRG.160869.29"; exon_number "9";
chr6	StringTie	exon	24842862	24843554	1000	-	.	gene_id "MSTRG.160869"; transcript_id "MSTRG.160869.29"; exon_number "10";
chr6	StringTie	exon	24848025	24849950	1000	-	.	gene_id "MSTRG.160869"; transcript_id "MSTRG.160869.29"; exon_number "11";
chr6	StringTie	exon	24850597	24850722	1000	-	.	gene_id "MSTRG.160869"; transcript_id "MSTRG.160869.29"; exon_number "12";
chr6	StringTie	exon	24852575	24852618	1000	-	.	gene_id "MSTRG.160869"; transcript_id "MSTRG.160869.29"; exon_number "13";
chr6	StringTie	exon	24860973	24861036	1000	-	.	gene_id "MSTRG.160869"; transcript_id "MSTRG.160869.29"; exon_number "14";
chr6	StringTie	exon	24865301	24865450	1000	-	.	gene_id "MSTRG.160869"; transcript_id "MSTRG.160869.29"; exon_number "15";
chr6	StringTie	exon	24869094	24869147	1000	-	.	gene_id "MSTRG.160869"; transcript_id "MSTRG.160869.29"; exon_number "16";
chr6	StringTie	exon	24870866	24870889	1000	-	.	gene_id "MSTRG.160869"; transcript_id "MSTRG.160869.29"; exon_number "17";
chr6	StringTie	exon	24872881	24872959	1000	-	.	gene_id "MSTRG.160869"; transcript_id "MSTRG.160869.29"; exon_number "18";
chr6	StringTie	exon	24873644	24873799	1000	-	.	gene_id "MSTRG.160869"; transcript_id "MSTRG.160869.29"; exon_number "19";
chr6	StringTie	exon	24875691	24875817	1000	-	.	gene_id "MSTRG.160869"; transcript_id "MSTRG.160869.29"; exon_number "20";
chr6	StringTie	exon	24876590	24877308	1000	-	.	gene_id "MSTRG.160869"; transcript_id "MSTRG.160869.29"; exon_number "21";
chr6	StringTie	transcript	24797373	24937574	1000	-	.	gene_id "MSTRG.160869"; transcript_id "MSTRG.160869.3";
chr6	StringTie	exon	24797373	24797837	1000	-	.	gene_id "MSTRG.160869"; transcript_id "MSTRG.160869.3"; exon_number "1";
chr6	StringTie	exon	24806367	24806473	1000	-	.	gene_id "MSTRG.160869"; transcript_id "MSTRG.160869.3"; exon_number "2";
chr6	StringTie	exon	24809717	24809807	1000	-	.	gene_id "MSTRG.160869"; transcript_id "MSTRG.160869.3"; exon_number "3";
chr6	StringTie	exon	24818542	24818625	1000	-	.	gene_id "MSTRG.160869"; transcript_id "MSTRG.160869.3"; exon_number "4";
chr6	StringTie	exon	24825226	24825428	1000	-	.	gene_id "MSTRG.160869"; transcript_id "MSTRG.160869.3"; exon_number "5";
chr6	StringTie	exon	24828137	24828295	1000	-	.	gene_id "MSTRG.160869"; transcript_id "MSTRG.160869.3"; exon_number "6";
chr6	StringTie	exon	24830509	24830670	1000	-	.	gene_id "MSTRG.160869"; transcript_id "MSTRG.160869.3"; exon_number "7";
chr6	StringTie	exon	24832256	24832391	1000	-	.	gene_id "MSTRG.160869"; transcript_id "MSTRG.160869.3"; exon_number "8";
chr6	StringTie	exon	24835703	24835871	1000	-	.	gene_id "MSTRG.160869"; transcript_id "MSTRG.160869.3"; exon_number "9";
chr6	StringTie	exon	24839091	24839272	1000	-	.	gene_id "MSTRG.160869"; transcript_id "MSTRG.160869.3"; exon_number "10";
chr6	StringTie	exon	24842862	24843554	1000	-	.	gene_id "MSTRG.160869"; transcript_id "MSTRG.160869.3"; exon_number "11";
chr6	StringTie	exon	24848025	24848154	1000	-	.	gene_id "MSTRG.160869"; transcript_id "MSTRG.160869.3"; exon_number "12";
chr6	StringTie	exon	24849802	24849950	1000	-	.	gene_id "MSTRG.160869"; transcript_id "MSTRG.160869.3"; exon_number "13";
chr6	StringTie	exon	24850597	24850722	1000	-	.	gene_id "MSTRG.160869"; transcript_id "MSTRG.160869.3"; exon_number "14";
chr6	StringTie	exon	24852575	24852618	1000	-	.	gene_id "MSTRG.160869"; transcript_id "MSTRG.160869.3"; exon_number "15";
chr6	StringTie	exon	24860973	24861036	1000	-	.	gene_id "MSTRG.160869"; transcript_id "MSTRG.160869.3"; exon_number "16";
chr6	StringTie	exon	24865301	24865450	1000	-	.	gene_id "MSTRG.160869"; transcript_id "MSTRG.160869.3"; exon_number "17";
chr6	StringTie	exon	24869094	24869147	1000	-	.	gene_id "MSTRG.160869"; transcript_id "MSTRG.160869.3"; exon_number "18";
chr6	StringTie	exon	24870866	24870889	1000	-	.	gene_id "MSTRG.160869"; transcript_id "MSTRG.160869.3"; exon_number "19";
chr6	StringTie	exon	24872881	24872959	1000	-	.	gene_id "MSTRG.160869"; transcript_id "MSTRG.160869.3"; exon_number "20";
chr6	StringTie	exon	24873644	24873799	1000	-	.	gene_id "MSTRG.160869"; transcript_id "MSTRG.160869.3"; exon_number "21";
chr6	StringTie	exon	24875691	24875817	1000	-	.	gene_id "MSTRG.160869"; transcript_id "MSTRG.160869.3"; exon_number "22";
chr6	StringTie	exon	24876951	24876992	1000	-	.	gene_id "MSTRG.160869"; transcript_id "MSTRG.160869.3"; exon_number "23";
chr6	StringTie	exon	24935838	24936340	1000	-	.	gene_id "MSTRG.160869"; transcript_id "MSTRG.160869.3"; exon_number "24";
chr6	StringTie	exon	24936649	24937574	1000	-	.	gene_id "MSTRG.160869"; transcript_id "MSTRG.160869.3"; exon_number "25";
chr6	StringTie	transcript	24804239	24875917	1000	-	.	gene_id "MSTRG.160869"; transcript_id "MSTRG.160869.30";
chr6	StringTie	exon	24804239	24806473	1000	-	.	gene_id "MSTRG.160869"; transcript_id "MSTRG.160869.30"; exon_number "1";
chr6	StringTie	exon	24809717	24809807	1000	-	.	gene_id "MSTRG.160869"; transcript_id "MSTRG.160869.30"; exon_number "2";
chr6	StringTie	exon	24818542	24818625	1000	-	.	gene_id "MSTRG.160869"; transcript_id "MSTRG.160869.30"; exon_number "3";
chr6	StringTie	exon	24825226	24825428	1000	-	.	gene_id "MSTRG.160869"; transcript_id "MSTRG.160869.30"; exon_number "4";
chr6	StringTie	exon	24828137	24828295	1000	-	.	gene_id "MSTRG.160869"; transcript_id "MSTRG.160869.30"; exon_number "5";
chr6	StringTie	exon	24830509	24830670	1000	-	.	gene_id "MSTRG.160869"; transcript_id "MSTRG.160869.30"; exon_number "6";
chr6	StringTie	exon	24832256	24832391	1000	-	.	gene_id "MSTRG.160869"; transcript_id "MSTRG.160869.30"; exon_number "7";
chr6	StringTie	exon	24835703	24835871	1000	-	.	gene_id "MSTRG.160869"; transcript_id "MSTRG.160869.30"; exon_number "8";
chr6	StringTie	exon	24839091	24839599	1000	-	.	gene_id "MSTRG.160869"; transcript_id "MSTRG.160869.30"; exon_number "9";
chr6	StringTie	exon	24842862	24843554	1000	-	.	gene_id "MSTRG.160869"; transcript_id "MSTRG.160869.30"; exon_number "10";
chr6	StringTie	exon	24848025	24848154	1000	-	.	gene_id "MSTRG.160869"; transcript_id "MSTRG.160869.30"; exon_number "11";
chr6	StringTie	exon	24849802	24850722	1000	-	.	gene_id "MSTRG.160869"; transcript_id "MSTRG.160869.30"; exon_number "12";
chr6	StringTie	exon	24852575	24852618	1000	-	.	gene_id "MSTRG.160869"; transcript_id "MSTRG.160869.30"; exon_number "13";
chr6	StringTie	exon	24852733	24852915	1000	-	.	gene_id "MSTRG.160869"; transcript_id "MSTRG.160869.30"; exon_number "14";
chr6	StringTie	exon	24860973	24861036	1000	-	.	gene_id "MSTRG.160869"; transcript_id "MSTRG.160869.30"; exon_number "15";
chr6	StringTie	exon	24865301	24865450	1000	-	.	gene_id "MSTRG.160869"; transcript_id "MSTRG.160869.30"; exon_number "16";
chr6	StringTie	exon	24869094	24869147	1000	-	.	gene_id "MSTRG.160869"; transcript_id "MSTRG.160869.30"; exon_number "17";
chr6	StringTie	exon	24870866	24870889	1000	-	.	gene_id "MSTRG.160869"; transcript_id "MSTRG.160869.30"; exon_number "18";
chr6	StringTie	exon	24872881	24872959	1000	-	.	gene_id "MSTRG.160869"; transcript_id "MSTRG.160869.30"; exon_number "19";
chr6	StringTie	exon	24873644	24873799	1000	-	.	gene_id "MSTRG.160869"; transcript_id "MSTRG.160869.30"; exon_number "20";
chr6	StringTie	exon	24875691	24875917	1000	-	.	gene_id "MSTRG.160869"; transcript_id "MSTRG.160869.30"; exon_number "21";
chr6	StringTie	transcript	24804251	24875820	1000	-	.	gene_id "MSTRG.160869"; transcript_id "MSTRG.160869.31";
chr6	StringTie	exon	24804251	24806473	1000	-	.	gene_id "MSTRG.160869"; transcript_id "MSTRG.160869.31"; exon_number "1";
chr6	StringTie	exon	24809717	24809807	1000	-	.	gene_id "MSTRG.160869"; transcript_id "MSTRG.160869.31"; exon_number "2";
chr6	StringTie	exon	24818542	24818625	1000	-	.	gene_id "MSTRG.160869"; transcript_id "MSTRG.160869.31"; exon_number "3";
chr6	StringTie	exon	24825226	24825428	1000	-	.	gene_id "MSTRG.160869"; transcript_id "MSTRG.160869.31"; exon_number "4";
chr6	StringTie	exon	24828137	24828295	1000	-	.	gene_id "MSTRG.160869"; transcript_id "MSTRG.160869.31"; exon_number "5";
chr6	StringTie	exon	24830509	24830661	1000	-	.	gene_id "MSTRG.160869"; transcript_id "MSTRG.160869.31"; exon_number "6";
chr6	StringTie	exon	24832256	24832391	1000	-	.	gene_id "MSTRG.160869"; transcript_id "MSTRG.160869.31"; exon_number "7";
chr6	StringTie	exon	24835703	24835871	1000	-	.	gene_id "MSTRG.160869"; transcript_id "MSTRG.160869.31"; exon_number "8";
chr6	StringTie	exon	24839091	24843554	1000	-	.	gene_id "MSTRG.160869"; transcript_id "MSTRG.160869.31"; exon_number "9";
chr6	StringTie	exon	24848025	24848154	1000	-	.	gene_id "MSTRG.160869"; transcript_id "MSTRG.160869.31"; exon_number "10";
chr6	StringTie	exon	24849802	24849950	1000	-	.	gene_id "MSTRG.160869"; transcript_id "MSTRG.160869.31"; exon_number "11";
chr6	StringTie	exon	24850597	24850722	1000	-	.	gene_id "MSTRG.160869"; transcript_id "MSTRG.160869.31"; exon_number "12";
chr6	StringTie	exon	24852575	24852618	1000	-	.	gene_id "MSTRG.160869"; transcript_id "MSTRG.160869.31"; exon_number "13";
chr6	StringTie	exon	24860973	24861036	1000	-	.	gene_id "MSTRG.160869"; transcript_id "MSTRG.160869.31"; exon_number "14";
chr6	StringTie	exon	24865301	24865450	1000	-	.	gene_id "MSTRG.160869"; transcript_id "MSTRG.160869.31"; exon_number "15";
chr6	StringTie	exon	24869094	24869147	1000	-	.	gene_id "MSTRG.160869"; transcript_id "MSTRG.160869.31"; exon_number "16";
chr6	StringTie	exon	24870866	24870889	1000	-	.	gene_id "MSTRG.160869"; transcript_id "MSTRG.160869.31"; exon_number "17";
chr6	StringTie	exon	24872881	24872959	1000	-	.	gene_id "MSTRG.160869"; transcript_id "MSTRG.160869.31"; exon_number "18";
chr6	StringTie	exon	24873644	24873799	1000	-	.	gene_id "MSTRG.160869"; transcript_id "MSTRG.160869.31"; exon_number "19";
chr6	StringTie	exon	24875691	24875820	1000	-	.	gene_id "MSTRG.160869"; transcript_id "MSTRG.160869.31"; exon_number "20";
chr6	StringTie	transcript	24804254	24876091	1000	-	.	gene_id "MSTRG.160869"; transcript_id "MSTRG.160869.32";
chr6	StringTie	exon	24804254	24806473	1000	-	.	gene_id "MSTRG.160869"; transcript_id "MSTRG.160869.32"; exon_number "1";
chr6	StringTie	exon	24809717	24809807	1000	-	.	gene_id "MSTRG.160869"; transcript_id "MSTRG.160869.32"; exon_number "2";
chr6	StringTie	exon	24818542	24818625	1000	-	.	gene_id "MSTRG.160869"; transcript_id "MSTRG.160869.32"; exon_number "3";
chr6	StringTie	exon	24825226	24825428	1000	-	.	gene_id "MSTRG.160869"; transcript_id "MSTRG.160869.32"; exon_number "4";
chr6	StringTie	exon	24828137	24828295	1000	-	.	gene_id "MSTRG.160869"; transcript_id "MSTRG.160869.32"; exon_number "5";
chr6	StringTie	exon	24830509	24830670	1000	-	.	gene_id "MSTRG.160869"; transcript_id "MSTRG.160869.32"; exon_number "6";
chr6	StringTie	exon	24832256	24832391	1000	-	.	gene_id "MSTRG.160869"; transcript_id "MSTRG.160869.32"; exon_number "7";
chr6	StringTie	exon	24835703	24835871	1000	-	.	gene_id "MSTRG.160869"; transcript_id "MSTRG.160869.32"; exon_number "8";
chr6	StringTie	exon	24839091	24839272	1000	-	.	gene_id "MSTRG.160869"; transcript_id "MSTRG.160869.32"; exon_number "9";
chr6	StringTie	exon	24842862	24843554	1000	-	.	gene_id "MSTRG.160869"; transcript_id "MSTRG.160869.32"; exon_number "10";
chr6	StringTie	exon	24848025	24848154	1000	-	.	gene_id "MSTRG.160869"; transcript_id "MSTRG.160869.32"; exon_number "11";
chr6	StringTie	exon	24849802	24849950	1000	-	.	gene_id "MSTRG.160869"; transcript_id "MSTRG.160869.32"; exon_number "12";
chr6	StringTie	exon	24850597	24850722	1000	-	.	gene_id "MSTRG.160869"; transcript_id "MSTRG.160869.32"; exon_number "13";
chr6	StringTie	exon	24852575	24852618	1000	-	.	gene_id "MSTRG.160869"; transcript_id "MSTRG.160869.32"; exon_number "14";
chr6	StringTie	exon	24852733	24852915	1000	-	.	gene_id "MSTRG.160869"; transcript_id "MSTRG.160869.32"; exon_number "15";
chr6	StringTie	exon	24860973	24861036	1000	-	.	gene_id "MSTRG.160869"; transcript_id "MSTRG.160869.32"; exon_number "16";
chr6	StringTie	exon	24865301	24865450	1000	-	.	gene_id "MSTRG.160869"; transcript_id "MSTRG.160869.32"; exon_number "17";
chr6	StringTie	exon	24869094	24869147	1000	-	.	gene_id "MSTRG.160869"; transcript_id "MSTRG.160869.32"; exon_number "18";
chr6	StringTie	exon	24870866	24870889	1000	-	.	gene_id "MSTRG.160869"; transcript_id "MSTRG.160869.32"; exon_number "19";
chr6	StringTie	exon	24872881	24872959	1000	-	.	gene_id "MSTRG.160869"; transcript_id "MSTRG.160869.32"; exon_number "20";
chr6	StringTie	exon	24873644	24873799	1000	-	.	gene_id "MSTRG.160869"; transcript_id "MSTRG.160869.32"; exon_number "21";
chr6	StringTie	exon	24875691	24876091	1000	-	.	gene_id "MSTRG.160869"; transcript_id "MSTRG.160869.32"; exon_number "22";
chr6	StringTie	transcript	24804264	24875920	1000	-	.	gene_id "MSTRG.160869"; transcript_id "MSTRG.160869.33";
chr6	StringTie	exon	24804264	24806473	1000	-	.	gene_id "MSTRG.160869"; transcript_id "MSTRG.160869.33"; exon_number "1";
chr6	StringTie	exon	24809717	24809807	1000	-	.	gene_id "MSTRG.160869"; transcript_id "MSTRG.160869.33"; exon_number "2";
chr6	StringTie	exon	24818542	24818625	1000	-	.	gene_id "MSTRG.160869"; transcript_id "MSTRG.160869.33"; exon_number "3";
chr6	StringTie	exon	24825226	24825428	1000	-	.	gene_id "MSTRG.160869"; transcript_id "MSTRG.160869.33"; exon_number "4";
chr6	StringTie	exon	24828137	24828295	1000	-	.	gene_id "MSTRG.160869"; transcript_id "MSTRG.160869.33"; exon_number "5";
chr6	StringTie	exon	24830509	24830670	1000	-	.	gene_id "MSTRG.160869"; transcript_id "MSTRG.160869.33"; exon_number "6";
chr6	StringTie	exon	24832256	24832391	1000	-	.	gene_id "MSTRG.160869"; transcript_id "MSTRG.160869.33"; exon_number "7";
chr6	StringTie	exon	24835703	24835871	1000	-	.	gene_id "MSTRG.160869"; transcript_id "MSTRG.160869.33"; exon_number "8";
chr6	StringTie	exon	24839091	24840775	1000	-	.	gene_id "MSTRG.160869"; transcript_id "MSTRG.160869.33"; exon_number "9";
chr6	StringTie	exon	24842862	24843554	1000	-	.	gene_id "MSTRG.160869"; transcript_id "MSTRG.160869.33"; exon_number "10";
chr6	StringTie	exon	24848025	24848154	1000	-	.	gene_id "MSTRG.160869"; transcript_id "MSTRG.160869.33"; exon_number "11";
chr6	StringTie	exon	24849802	24849950	1000	-	.	gene_id "MSTRG.160869"; transcript_id "MSTRG.160869.33"; exon_number "12";
chr6	StringTie	exon	24850597	24850722	1000	-	.	gene_id "MSTRG.160869"; transcript_id "MSTRG.160869.33"; exon_number "13";
chr6	StringTie	exon	24852575	24852618	1000	-	.	gene_id "MSTRG.160869"; transcript_id "MSTRG.160869.33"; exon_number "14";
chr6	StringTie	exon	24860973	24861036	1000	-	.	gene_id "MSTRG.160869"; transcript_id "MSTRG.160869.33"; exon_number "15";
chr6	StringTie	exon	24865301	24865450	1000	-	.	gene_id "MSTRG.160869"; transcript_id "MSTRG.160869.33"; exon_number "16";
chr6	StringTie	exon	24869099	24869147	1000	-	.	gene_id "MSTRG.160869"; transcript_id "MSTRG.160869.33"; exon_number "17";
chr6	StringTie	exon	24870866	24870889	1000	-	.	gene_id "MSTRG.160869"; transcript_id "MSTRG.160869.33"; exon_number "18";
chr6	StringTie	exon	24872881	24872959	1000	-	.	gene_id "MSTRG.160869"; transcript_id "MSTRG.160869.33"; exon_number "19";
chr6	StringTie	exon	24873644	24873799	1000	-	.	gene_id "MSTRG.160869"; transcript_id "MSTRG.160869.33"; exon_number "20";
chr6	StringTie	exon	24875691	24875920	1000	-	.	gene_id "MSTRG.160869"; transcript_id "MSTRG.160869.33"; exon_number "21";
chr6	StringTie	transcript	24804265	24875903	1000	-	.	gene_id "MSTRG.160869"; transcript_id "MSTRG.160869.34";
chr6	StringTie	exon	24804265	24806473	1000	-	.	gene_id "MSTRG.160869"; transcript_id "MSTRG.160869.34"; exon_number "1";
chr6	StringTie	exon	24809717	24809807	1000	-	.	gene_id "MSTRG.160869"; transcript_id "MSTRG.160869.34"; exon_number "2";
chr6	StringTie	exon	24818542	24818625	1000	-	.	gene_id "MSTRG.160869"; transcript_id "MSTRG.160869.34"; exon_number "3";
chr6	StringTie	exon	24825226	24825428	1000	-	.	gene_id "MSTRG.160869"; transcript_id "MSTRG.160869.34"; exon_number "4";
chr6	StringTie	exon	24828137	24828295	1000	-	.	gene_id "MSTRG.160869"; transcript_id "MSTRG.160869.34"; exon_number "5";
chr6	StringTie	exon	24830509	24830670	1000	-	.	gene_id "MSTRG.160869"; transcript_id "MSTRG.160869.34"; exon_number "6";
chr6	StringTie	exon	24832256	24832391	1000	-	.	gene_id "MSTRG.160869"; transcript_id "MSTRG.160869.34"; exon_number "7";
chr6	StringTie	exon	24835703	24835871	1000	-	.	gene_id "MSTRG.160869"; transcript_id "MSTRG.160869.34"; exon_number "8";
chr6	StringTie	exon	24839091	24839272	1000	-	.	gene_id "MSTRG.160869"; transcript_id "MSTRG.160869.34"; exon_number "9";
chr6	StringTie	exon	24842862	24843554	1000	-	.	gene_id "MSTRG.160869"; transcript_id "MSTRG.160869.34"; exon_number "10";
chr6	StringTie	exon	24848025	24848154	1000	-	.	gene_id "MSTRG.160869"; transcript_id "MSTRG.160869.34"; exon_number "11";
chr6	StringTie	exon	24849802	24849950	1000	-	.	gene_id "MSTRG.160869"; transcript_id "MSTRG.160869.34"; exon_number "12";
chr6	StringTie	exon	24850597	24850722	1000	-	.	gene_id "MSTRG.160869"; transcript_id "MSTRG.160869.34"; exon_number "13";
chr6	StringTie	exon	24852575	24852618	1000	-	.	gene_id "MSTRG.160869"; transcript_id "MSTRG.160869.34"; exon_number "14";
chr6	StringTie	exon	24860973	24861036	1000	-	.	gene_id "MSTRG.160869"; transcript_id "MSTRG.160869.34"; exon_number "15";
chr6	StringTie	exon	24865301	24865450	1000	-	.	gene_id "MSTRG.160869"; transcript_id "MSTRG.160869.34"; exon_number "16";
chr6	StringTie	exon	24870866	24870889	1000	-	.	gene_id "MSTRG.160869"; transcript_id "MSTRG.160869.34"; exon_number "17";
chr6	StringTie	exon	24872881	24872959	1000	-	.	gene_id "MSTRG.160869"; transcript_id "MSTRG.160869.34"; exon_number "18";
chr6	StringTie	exon	24873644	24873799	1000	-	.	gene_id "MSTRG.160869"; transcript_id "MSTRG.160869.34"; exon_number "19";
chr6	StringTie	exon	24875691	24875903	1000	-	.	gene_id "MSTRG.160869"; transcript_id "MSTRG.160869.34"; exon_number "20";
chr6	StringTie	transcript	24804274	24865606	1000	-	.	gene_id "MSTRG.160869"; transcript_id "MSTRG.160869.35";
chr6	StringTie	exon	24804274	24806473	1000	-	.	gene_id "MSTRG.160869"; transcript_id "MSTRG.160869.35"; exon_number "1";
chr6	StringTie	exon	24809717	24809807	1000	-	.	gene_id "MSTRG.160869"; transcript_id "MSTRG.160869.35"; exon_number "2";
chr6	StringTie	exon	24818542	24818625	1000	-	.	gene_id "MSTRG.160869"; transcript_id "MSTRG.160869.35"; exon_number "3";
chr6	StringTie	exon	24825226	24825428	1000	-	.	gene_id "MSTRG.160869"; transcript_id "MSTRG.160869.35"; exon_number "4";
chr6	StringTie	exon	24828137	24828295	1000	-	.	gene_id "MSTRG.160869"; transcript_id "MSTRG.160869.35"; exon_number "5";
chr6	StringTie	exon	24830509	24830670	1000	-	.	gene_id "MSTRG.160869"; transcript_id "MSTRG.160869.35"; exon_number "6";
chr6	StringTie	exon	24832256	24832391	1000	-	.	gene_id "MSTRG.160869"; transcript_id "MSTRG.160869.35"; exon_number "7";
chr6	StringTie	exon	24835703	24835871	1000	-	.	gene_id "MSTRG.160869"; transcript_id "MSTRG.160869.35"; exon_number "8";
chr6	StringTie	exon	24839091	24840775	1000	-	.	gene_id "MSTRG.160869"; transcript_id "MSTRG.160869.35"; exon_number "9";
chr6	StringTie	exon	24842862	24843554	1000	-	.	gene_id "MSTRG.160869"; transcript_id "MSTRG.160869.35"; exon_number "10";
chr6	StringTie	exon	24848025	24848154	1000	-	.	gene_id "MSTRG.160869"; transcript_id "MSTRG.160869.35"; exon_number "11";
chr6	StringTie	exon	24849802	24849950	1000	-	.	gene_id "MSTRG.160869"; transcript_id "MSTRG.160869.35"; exon_number "12";
chr6	StringTie	exon	24850597	24850722	1000	-	.	gene_id "MSTRG.160869"; transcript_id "MSTRG.160869.35"; exon_number "13";
chr6	StringTie	exon	24852575	24852618	1000	-	.	gene_id "MSTRG.160869"; transcript_id "MSTRG.160869.35"; exon_number "14";
chr6	StringTie	exon	24860973	24861036	1000	-	.	gene_id "MSTRG.160869"; transcript_id "MSTRG.160869.35"; exon_number "15";
chr6	StringTie	exon	24865301	24865450	1000	-	.	gene_id "MSTRG.160869"; transcript_id "MSTRG.160869.35"; exon_number "16";
chr6	StringTie	exon	24865547	24865606	1000	-	.	gene_id "MSTRG.160869"; transcript_id "MSTRG.160869.35"; exon_number "17";
chr6	StringTie	transcript	24804281	24861029	1000	-	.	gene_id "MSTRG.160869"; transcript_id "MSTRG.160869.36";
chr6	StringTie	exon	24804281	24806473	1000	-	.	gene_id "MSTRG.160869"; transcript_id "MSTRG.160869.36"; exon_number "1";
chr6	StringTie	exon	24809717	24809807	1000	-	.	gene_id "MSTRG.160869"; transcript_id "MSTRG.160869.36"; exon_number "2";
chr6	StringTie	exon	24818542	24818625	1000	-	.	gene_id "MSTRG.160869"; transcript_id "MSTRG.160869.36"; exon_number "3";
chr6	StringTie	exon	24825226	24825428	1000	-	.	gene_id "MSTRG.160869"; transcript_id "MSTRG.160869.36"; exon_number "4";
chr6	StringTie	exon	24828137	24828295	1000	-	.	gene_id "MSTRG.160869"; transcript_id "MSTRG.160869.36"; exon_number "5";
chr6	StringTie	exon	24830509	24830670	1000	-	.	gene_id "MSTRG.160869"; transcript_id "MSTRG.160869.36"; exon_number "6";
chr6	StringTie	exon	24832256	24832391	1000	-	.	gene_id "MSTRG.160869"; transcript_id "MSTRG.160869.36"; exon_number "7";
chr6	StringTie	exon	24842862	24843554	1000	-	.	gene_id "MSTRG.160869"; transcript_id "MSTRG.160869.36"; exon_number "8";
chr6	StringTie	exon	24848025	24848154	1000	-	.	gene_id "MSTRG.160869"; transcript_id "MSTRG.160869.36"; exon_number "9";
chr6	StringTie	exon	24849802	24849950	1000	-	.	gene_id "MSTRG.160869"; transcript_id "MSTRG.160869.36"; exon_number "10";
chr6	StringTie	exon	24850597	24850722	1000	-	.	gene_id "MSTRG.160869"; transcript_id "MSTRG.160869.36"; exon_number "11";
chr6	StringTie	exon	24852575	24852618	1000	-	.	gene_id "MSTRG.160869"; transcript_id "MSTRG.160869.36"; exon_number "12";
chr6	StringTie	exon	24860973	24861029	1000	-	.	gene_id "MSTRG.160869"; transcript_id "MSTRG.160869.36"; exon_number "13";
chr6	StringTie	transcript	24804281	24875815	1000	-	.	gene_id "MSTRG.160869"; transcript_id "MSTRG.160869.37";
chr6	StringTie	exon	24804281	24806473	1000	-	.	gene_id "MSTRG.160869"; transcript_id "MSTRG.160869.37"; exon_number "1";
chr6	StringTie	exon	24809717	24809807	1000	-	.	gene_id "MSTRG.160869"; transcript_id "MSTRG.160869.37"; exon_number "2";
chr6	StringTie	exon	24818542	24818625	1000	-	.	gene_id "MSTRG.160869"; transcript_id "MSTRG.160869.37"; exon_number "3";
chr6	StringTie	exon	24825226	24825428	1000	-	.	gene_id "MSTRG.160869"; transcript_id "MSTRG.160869.37"; exon_number "4";
chr6	StringTie	exon	24828137	24828295	1000	-	.	gene_id "MSTRG.160869"; transcript_id "MSTRG.160869.37"; exon_number "5";
chr6	StringTie	exon	24830509	24830670	1000	-	.	gene_id "MSTRG.160869"; transcript_id "MSTRG.160869.37"; exon_number "6";
chr6	StringTie	exon	24832256	24832391	1000	-	.	gene_id "MSTRG.160869"; transcript_id "MSTRG.160869.37"; exon_number "7";
chr6	StringTie	exon	24835703	24835871	1000	-	.	gene_id "MSTRG.160869"; transcript_id "MSTRG.160869.37"; exon_number "8";
chr6	StringTie	exon	24839091	24839272	1000	-	.	gene_id "MSTRG.160869"; transcript_id "MSTRG.160869.37"; exon_number "9";
chr6	StringTie	exon	24842862	24843554	1000	-	.	gene_id "MSTRG.160869"; transcript_id "MSTRG.160869.37"; exon_number "10";
chr6	StringTie	exon	24848025	24849950	1000	-	.	gene_id "MSTRG.160869"; transcript_id "MSTRG.160869.37"; exon_number "11";
chr6	StringTie	exon	24850597	24850722	1000	-	.	gene_id "MSTRG.160869"; transcript_id "MSTRG.160869.37"; exon_number "12";
chr6	StringTie	exon	24852575	24852618	1000	-	.	gene_id "MSTRG.160869"; transcript_id "MSTRG.160869.37"; exon_number "13";
chr6	StringTie	exon	24852733	24852915	1000	-	.	gene_id "MSTRG.160869"; transcript_id "MSTRG.160869.37"; exon_number "14";
chr6	StringTie	exon	24860973	24861036	1000	-	.	gene_id "MSTRG.160869"; transcript_id "MSTRG.160869.37"; exon_number "15";
chr6	StringTie	exon	24865301	24865450	1000	-	.	gene_id "MSTRG.160869"; transcript_id "MSTRG.160869.37"; exon_number "16";
chr6	StringTie	exon	24873644	24873799	1000	-	.	gene_id "MSTRG.160869"; transcript_id "MSTRG.160869.37"; exon_number "17";
chr6	StringTie	exon	24875691	24875815	1000	-	.	gene_id "MSTRG.160869"; transcript_id "MSTRG.160869.37"; exon_number "18";
chr6	StringTie	transcript	24804282	24946503	1000	-	.	gene_id "MSTRG.160869"; transcript_id "MSTRG.160869.38";
chr6	StringTie	exon	24804282	24806473	1000	-	.	gene_id "MSTRG.160869"; transcript_id "MSTRG.160869.38"; exon_number "1";
chr6	StringTie	exon	24809717	24809807	1000	-	.	gene_id "MSTRG.160869"; transcript_id "MSTRG.160869.38"; exon_number "2";
chr6	StringTie	exon	24818542	24818625	1000	-	.	gene_id "MSTRG.160869"; transcript_id "MSTRG.160869.38"; exon_number "3";
chr6	StringTie	exon	24825226	24825428	1000	-	.	gene_id "MSTRG.160869"; transcript_id "MSTRG.160869.38"; exon_number "4";
chr6	StringTie	exon	24828137	24828295	1000	-	.	gene_id "MSTRG.160869"; transcript_id "MSTRG.160869.38"; exon_number "5";
chr6	StringTie	exon	24830509	24830670	1000	-	.	gene_id "MSTRG.160869"; transcript_id "MSTRG.160869.38"; exon_number "6";
chr6	StringTie	exon	24832256	24832391	1000	-	.	gene_id "MSTRG.160869"; transcript_id "MSTRG.160869.38"; exon_number "7";
chr6	StringTie	exon	24835703	24835871	1000	-	.	gene_id "MSTRG.160869"; transcript_id "MSTRG.160869.38"; exon_number "8";
chr6	StringTie	exon	24839091	24839272	1000	-	.	gene_id "MSTRG.160869"; transcript_id "MSTRG.160869.38"; exon_number "9";
chr6	StringTie	exon	24842862	24843554	1000	-	.	gene_id "MSTRG.160869"; transcript_id "MSTRG.160869.38"; exon_number "10";
chr6	StringTie	exon	24847542	24847691	1000	-	.	gene_id "MSTRG.160869"; transcript_id "MSTRG.160869.38"; exon_number "11";
chr6	StringTie	exon	24848025	24848154	1000	-	.	gene_id "MSTRG.160869"; transcript_id "MSTRG.160869.38"; exon_number "12";
chr6	StringTie	exon	24849802	24849950	1000	-	.	gene_id "MSTRG.160869"; transcript_id "MSTRG.160869.38"; exon_number "13";
chr6	StringTie	exon	24850597	24850722	1000	-	.	gene_id "MSTRG.160869"; transcript_id "MSTRG.160869.38"; exon_number "14";
chr6	StringTie	exon	24852575	24852618	1000	-	.	gene_id "MSTRG.160869"; transcript_id "MSTRG.160869.38"; exon_number "15";
chr6	StringTie	exon	24860973	24861036	1000	-	.	gene_id "MSTRG.160869"; transcript_id "MSTRG.160869.38"; exon_number "16";
chr6	StringTie	exon	24865301	24865450	1000	-	.	gene_id "MSTRG.160869"; transcript_id "MSTRG.160869.38"; exon_number "17";
chr6	StringTie	exon	24869094	24869147	1000	-	.	gene_id "MSTRG.160869"; transcript_id "MSTRG.160869.38"; exon_number "18";
chr6	StringTie	exon	24870866	24870889	1000	-	.	gene_id "MSTRG.160869"; transcript_id "MSTRG.160869.38"; exon_number "19";
chr6	StringTie	exon	24872881	24872959	1000	-	.	gene_id "MSTRG.160869"; transcript_id "MSTRG.160869.38"; exon_number "20";
chr6	StringTie	exon	24873644	24873799	1000	-	.	gene_id "MSTRG.160869"; transcript_id "MSTRG.160869.38"; exon_number "21";
chr6	StringTie	exon	24875691	24875817	1000	-	.	gene_id "MSTRG.160869"; transcript_id "MSTRG.160869.38"; exon_number "22";
chr6	StringTie	exon	24935838	24936340	1000	-	.	gene_id "MSTRG.160869"; transcript_id "MSTRG.160869.38"; exon_number "23";
chr6	StringTie	exon	24946423	24946503	1000	-	.	gene_id "MSTRG.160869"; transcript_id "MSTRG.160869.38"; exon_number "24";
chr6	StringTie	transcript	24797373	24813268	1000	-	.	gene_id "MSTRG.160869"; transcript_id "MSTRG.160869.4";
chr6	StringTie	exon	24797373	24797837	1000	-	.	gene_id "MSTRG.160869"; transcript_id "MSTRG.160869.4"; exon_number "1";
chr6	StringTie	exon	24806367	24806473	1000	-	.	gene_id "MSTRG.160869"; transcript_id "MSTRG.160869.4"; exon_number "2";
chr6	StringTie	exon	24809717	24809807	1000	-	.	gene_id "MSTRG.160869"; transcript_id "MSTRG.160869.4"; exon_number "3";
chr6	StringTie	exon	24810265	24813268	1000	-	.	gene_id "MSTRG.160869"; transcript_id "MSTRG.160869.4"; exon_number "4";
chr6	StringTie	transcript	24804283	24875819	1000	-	.	gene_id "MSTRG.160869"; transcript_id "MSTRG.160869.41";
chr6	StringTie	exon	24804283	24806473	1000	-	.	gene_id "MSTRG.160869"; transcript_id "MSTRG.160869.41"; exon_number "1";
chr6	StringTie	exon	24809717	24809807	1000	-	.	gene_id "MSTRG.160869"; transcript_id "MSTRG.160869.41"; exon_number "2";
chr6	StringTie	exon	24818542	24818625	1000	-	.	gene_id "MSTRG.160869"; transcript_id "MSTRG.160869.41"; exon_number "3";
chr6	StringTie	exon	24825226	24825428	1000	-	.	gene_id "MSTRG.160869"; transcript_id "MSTRG.160869.41"; exon_number "4";
chr6	StringTie	exon	24828137	24828295	1000	-	.	gene_id "MSTRG.160869"; transcript_id "MSTRG.160869.41"; exon_number "5";
chr6	StringTie	exon	24830509	24830670	1000	-	.	gene_id "MSTRG.160869"; transcript_id "MSTRG.160869.41"; exon_number "6";
chr6	StringTie	exon	24832256	24832391	1000	-	.	gene_id "MSTRG.160869"; transcript_id "MSTRG.160869.41"; exon_number "7";
chr6	StringTie	exon	24835703	24835871	1000	-	.	gene_id "MSTRG.160869"; transcript_id "MSTRG.160869.41"; exon_number "8";
chr6	StringTie	exon	24839091	24840775	1000	-	.	gene_id "MSTRG.160869"; transcript_id "MSTRG.160869.41"; exon_number "9";
chr6	StringTie	exon	24842862	24843554	1000	-	.	gene_id "MSTRG.160869"; transcript_id "MSTRG.160869.41"; exon_number "10";
chr6	StringTie	exon	24848025	24848154	1000	-	.	gene_id "MSTRG.160869"; transcript_id "MSTRG.160869.41"; exon_number "11";
chr6	StringTie	exon	24849802	24850722	1000	-	.	gene_id "MSTRG.160869"; transcript_id "MSTRG.160869.41"; exon_number "12";
chr6	StringTie	exon	24852575	24852618	1000	-	.	gene_id "MSTRG.160869"; transcript_id "MSTRG.160869.41"; exon_number "13";
chr6	StringTie	exon	24852733	24852915	1000	-	.	gene_id "MSTRG.160869"; transcript_id "MSTRG.160869.41"; exon_number "14";
chr6	StringTie	exon	24860973	24861036	1000	-	.	gene_id "MSTRG.160869"; transcript_id "MSTRG.160869.41"; exon_number "15";
chr6	StringTie	exon	24865301	24865446	1000	-	.	gene_id "MSTRG.160869"; transcript_id "MSTRG.160869.41"; exon_number "16";
chr6	StringTie	exon	24872877	24872959	1000	-	.	gene_id "MSTRG.160869"; transcript_id "MSTRG.160869.41"; exon_number "17";
chr6	StringTie	exon	24873644	24873799	1000	-	.	gene_id "MSTRG.160869"; transcript_id "MSTRG.160869.41"; exon_number "18";
chr6	StringTie	exon	24875691	24875819	1000	-	.	gene_id "MSTRG.160869"; transcript_id "MSTRG.160869.41"; exon_number "19";
chr6	StringTie	transcript	24804284	24875817	1000	-	.	gene_id "MSTRG.160869"; transcript_id "MSTRG.160869.42";
chr6	StringTie	exon	24804284	24806473	1000	-	.	gene_id "MSTRG.160869"; transcript_id "MSTRG.160869.42"; exon_number "1";
chr6	StringTie	exon	24809717	24809807	1000	-	.	gene_id "MSTRG.160869"; transcript_id "MSTRG.160869.42"; exon_number "2";
chr6	StringTie	exon	24818542	24818625	1000	-	.	gene_id "MSTRG.160869"; transcript_id "MSTRG.160869.42"; exon_number "3";
chr6	StringTie	exon	24825226	24825428	1000	-	.	gene_id "MSTRG.160869"; transcript_id "MSTRG.160869.42"; exon_number "4";
chr6	StringTie	exon	24828137	24828295	1000	-	.	gene_id "MSTRG.160869"; transcript_id "MSTRG.160869.42"; exon_number "5";
chr6	StringTie	exon	24830509	24830670	1000	-	.	gene_id "MSTRG.160869"; transcript_id "MSTRG.160869.42"; exon_number "6";
chr6	StringTie	exon	24832256	24832391	1000	-	.	gene_id "MSTRG.160869"; transcript_id "MSTRG.160869.42"; exon_number "7";
chr6	StringTie	exon	24835703	24835871	1000	-	.	gene_id "MSTRG.160869"; transcript_id "MSTRG.160869.42"; exon_number "8";
chr6	StringTie	exon	24839091	24839272	1000	-	.	gene_id "MSTRG.160869"; transcript_id "MSTRG.160869.42"; exon_number "9";
chr6	StringTie	exon	24842862	24843554	1000	-	.	gene_id "MSTRG.160869"; transcript_id "MSTRG.160869.42"; exon_number "10";
chr6	StringTie	exon	24848025	24848154	1000	-	.	gene_id "MSTRG.160869"; transcript_id "MSTRG.160869.42"; exon_number "11";
chr6	StringTie	exon	24849802	24849950	1000	-	.	gene_id "MSTRG.160869"; transcript_id "MSTRG.160869.42"; exon_number "12";
chr6	StringTie	exon	24850597	24850722	1000	-	.	gene_id "MSTRG.160869"; transcript_id "MSTRG.160869.42"; exon_number "13";
chr6	StringTie	exon	24852575	24852618	1000	-	.	gene_id "MSTRG.160869"; transcript_id "MSTRG.160869.42"; exon_number "14";
chr6	StringTie	exon	24860973	24861036	1000	-	.	gene_id "MSTRG.160869"; transcript_id "MSTRG.160869.42"; exon_number "15";
chr6	StringTie	exon	24865301	24865446	1000	-	.	gene_id "MSTRG.160869"; transcript_id "MSTRG.160869.42"; exon_number "16";
chr6	StringTie	exon	24869094	24869147	1000	-	.	gene_id "MSTRG.160869"; transcript_id "MSTRG.160869.42"; exon_number "17";
chr6	StringTie	exon	24870866	24870889	1000	-	.	gene_id "MSTRG.160869"; transcript_id "MSTRG.160869.42"; exon_number "18";
chr6	StringTie	exon	24872881	24872959	1000	-	.	gene_id "MSTRG.160869"; transcript_id "MSTRG.160869.42"; exon_number "19";
chr6	StringTie	exon	24873644	24873799	1000	-	.	gene_id "MSTRG.160869"; transcript_id "MSTRG.160869.42"; exon_number "20";
chr6	StringTie	exon	24875691	24875817	1000	-	.	gene_id "MSTRG.160869"; transcript_id "MSTRG.160869.42"; exon_number "21";
chr6	StringTie	transcript	24804284	24911275	1000	-	.	gene_id "MSTRG.160869"; transcript_id "MSTRG.160869.43";
chr6	StringTie	exon	24804284	24806473	1000	-	.	gene_id "MSTRG.160869"; transcript_id "MSTRG.160869.43"; exon_number "1";
chr6	StringTie	exon	24809717	24809807	1000	-	.	gene_id "MSTRG.160869"; transcript_id "MSTRG.160869.43"; exon_number "2";
chr6	StringTie	exon	24818542	24818625	1000	-	.	gene_id "MSTRG.160869"; transcript_id "MSTRG.160869.43"; exon_number "3";
chr6	StringTie	exon	24825226	24825428	1000	-	.	gene_id "MSTRG.160869"; transcript_id "MSTRG.160869.43"; exon_number "4";
chr6	StringTie	exon	24828137	24828295	1000	-	.	gene_id "MSTRG.160869"; transcript_id "MSTRG.160869.43"; exon_number "5";
chr6	StringTie	exon	24830509	24830670	1000	-	.	gene_id "MSTRG.160869"; transcript_id "MSTRG.160869.43"; exon_number "6";
chr6	StringTie	exon	24832256	24832391	1000	-	.	gene_id "MSTRG.160869"; transcript_id "MSTRG.160869.43"; exon_number "7";
chr6	StringTie	exon	24835703	24835871	1000	-	.	gene_id "MSTRG.160869"; transcript_id "MSTRG.160869.43"; exon_number "8";
chr6	StringTie	exon	24839091	24840775	1000	-	.	gene_id "MSTRG.160869"; transcript_id "MSTRG.160869.43"; exon_number "9";
chr6	StringTie	exon	24842862	24843554	1000	-	.	gene_id "MSTRG.160869"; transcript_id "MSTRG.160869.43"; exon_number "10";
chr6	StringTie	exon	24848025	24848154	1000	-	.	gene_id "MSTRG.160869"; transcript_id "MSTRG.160869.43"; exon_number "11";
chr6	StringTie	exon	24849802	24849950	1000	-	.	gene_id "MSTRG.160869"; transcript_id "MSTRG.160869.43"; exon_number "12";
chr6	StringTie	exon	24850597	24850722	1000	-	.	gene_id "MSTRG.160869"; transcript_id "MSTRG.160869.43"; exon_number "13";
chr6	StringTie	exon	24852575	24852618	1000	-	.	gene_id "MSTRG.160869"; transcript_id "MSTRG.160869.43"; exon_number "14";
chr6	StringTie	exon	24860973	24861036	1000	-	.	gene_id "MSTRG.160869"; transcript_id "MSTRG.160869.43"; exon_number "15";
chr6	StringTie	exon	24865301	24865450	1000	-	.	gene_id "MSTRG.160869"; transcript_id "MSTRG.160869.43"; exon_number "16";
chr6	StringTie	exon	24869094	24869147	1000	-	.	gene_id "MSTRG.160869"; transcript_id "MSTRG.160869.43"; exon_number "17";
chr6	StringTie	exon	24870866	24870889	1000	-	.	gene_id "MSTRG.160869"; transcript_id "MSTRG.160869.43"; exon_number "18";
chr6	StringTie	exon	24872881	24872959	1000	-	.	gene_id "MSTRG.160869"; transcript_id "MSTRG.160869.43"; exon_number "19";
chr6	StringTie	exon	24873644	24873799	1000	-	.	gene_id "MSTRG.160869"; transcript_id "MSTRG.160869.43"; exon_number "20";
chr6	StringTie	exon	24875691	24875817	1000	-	.	gene_id "MSTRG.160869"; transcript_id "MSTRG.160869.43"; exon_number "21";
chr6	StringTie	exon	24910818	24911275	1000	-	.	gene_id "MSTRG.160869"; transcript_id "MSTRG.160869.43"; exon_number "22";
chr6	StringTie	transcript	24804284	24875819	1000	-	.	gene_id "MSTRG.160869"; transcript_id "MSTRG.160869.44";
chr6	StringTie	exon	24804284	24806473	1000	-	.	gene_id "MSTRG.160869"; transcript_id "MSTRG.160869.44"; exon_number "1";
chr6	StringTie	exon	24809717	24809807	1000	-	.	gene_id "MSTRG.160869"; transcript_id "MSTRG.160869.44"; exon_number "2";
chr6	StringTie	exon	24818542	24818625	1000	-	.	gene_id "MSTRG.160869"; transcript_id "MSTRG.160869.44"; exon_number "3";
chr6	StringTie	exon	24825226	24825428	1000	-	.	gene_id "MSTRG.160869"; transcript_id "MSTRG.160869.44"; exon_number "4";
chr6	StringTie	exon	24828137	24828295	1000	-	.	gene_id "MSTRG.160869"; transcript_id "MSTRG.160869.44"; exon_number "5";
chr6	StringTie	exon	24830509	24830670	1000	-	.	gene_id "MSTRG.160869"; transcript_id "MSTRG.160869.44"; exon_number "6";
chr6	StringTie	exon	24832256	24832391	1000	-	.	gene_id "MSTRG.160869"; transcript_id "MSTRG.160869.44"; exon_number "7";
chr6	StringTie	exon	24835703	24835871	1000	-	.	gene_id "MSTRG.160869"; transcript_id "MSTRG.160869.44"; exon_number "8";
chr6	StringTie	exon	24839091	24839599	1000	-	.	gene_id "MSTRG.160869"; transcript_id "MSTRG.160869.44"; exon_number "9";
chr6	StringTie	exon	24842862	24843554	1000	-	.	gene_id "MSTRG.160869"; transcript_id "MSTRG.160869.44"; exon_number "10";
chr6	StringTie	exon	24848025	24850722	1000	-	.	gene_id "MSTRG.160869"; transcript_id "MSTRG.160869.44"; exon_number "11";
chr6	StringTie	exon	24852575	24852618	1000	-	.	gene_id "MSTRG.160869"; transcript_id "MSTRG.160869.44"; exon_number "12";
chr6	StringTie	exon	24852733	24852915	1000	-	.	gene_id "MSTRG.160869"; transcript_id "MSTRG.160869.44"; exon_number "13";
chr6	StringTie	exon	24860973	24861036	1000	-	.	gene_id "MSTRG.160869"; transcript_id "MSTRG.160869.44"; exon_number "14";
chr6	StringTie	exon	24865301	24865450	1000	-	.	gene_id "MSTRG.160869"; transcript_id "MSTRG.160869.44"; exon_number "15";
chr6	StringTie	exon	24870866	24870889	1000	-	.	gene_id "MSTRG.160869"; transcript_id "MSTRG.160869.44"; exon_number "16";
chr6	StringTie	exon	24872881	24872959	1000	-	.	gene_id "MSTRG.160869"; transcript_id "MSTRG.160869.44"; exon_number "17";
chr6	StringTie	exon	24873644	24873799	1000	-	.	gene_id "MSTRG.160869"; transcript_id "MSTRG.160869.44"; exon_number "18";
chr6	StringTie	exon	24875691	24875819	1000	-	.	gene_id "MSTRG.160869"; transcript_id "MSTRG.160869.44"; exon_number "19";
chr6	StringTie	transcript	24804284	24875819	1000	-	.	gene_id "MSTRG.160869"; transcript_id "MSTRG.160869.45";
chr6	StringTie	exon	24804284	24806473	1000	-	.	gene_id "MSTRG.160869"; transcript_id "MSTRG.160869.45"; exon_number "1";
chr6	StringTie	exon	24809717	24809807	1000	-	.	gene_id "MSTRG.160869"; transcript_id "MSTRG.160869.45"; exon_number "2";
chr6	StringTie	exon	24818542	24818625	1000	-	.	gene_id "MSTRG.160869"; transcript_id "MSTRG.160869.45"; exon_number "3";
chr6	StringTie	exon	24825226	24825428	1000	-	.	gene_id "MSTRG.160869"; transcript_id "MSTRG.160869.45"; exon_number "4";
chr6	StringTie	exon	24828137	24828295	1000	-	.	gene_id "MSTRG.160869"; transcript_id "MSTRG.160869.45"; exon_number "5";
chr6	StringTie	exon	24830509	24830670	1000	-	.	gene_id "MSTRG.160869"; transcript_id "MSTRG.160869.45"; exon_number "6";
chr6	StringTie	exon	24832256	24832391	1000	-	.	gene_id "MSTRG.160869"; transcript_id "MSTRG.160869.45"; exon_number "7";
chr6	StringTie	exon	24835703	24835871	1000	-	.	gene_id "MSTRG.160869"; transcript_id "MSTRG.160869.45"; exon_number "8";
chr6	StringTie	exon	24839091	24840775	1000	-	.	gene_id "MSTRG.160869"; transcript_id "MSTRG.160869.45"; exon_number "9";
chr6	StringTie	exon	24842862	24843554	1000	-	.	gene_id "MSTRG.160869"; transcript_id "MSTRG.160869.45"; exon_number "10";
chr6	StringTie	exon	24848025	24848154	1000	-	.	gene_id "MSTRG.160869"; transcript_id "MSTRG.160869.45"; exon_number "11";
chr6	StringTie	exon	24849802	24849950	1000	-	.	gene_id "MSTRG.160869"; transcript_id "MSTRG.160869.45"; exon_number "12";
chr6	StringTie	exon	24850597	24850722	1000	-	.	gene_id "MSTRG.160869"; transcript_id "MSTRG.160869.45"; exon_number "13";
chr6	StringTie	exon	24852575	24852618	1000	-	.	gene_id "MSTRG.160869"; transcript_id "MSTRG.160869.45"; exon_number "14";
chr6	StringTie	exon	24852733	24852915	1000	-	.	gene_id "MSTRG.160869"; transcript_id "MSTRG.160869.45"; exon_number "15";
chr6	StringTie	exon	24860973	24861036	1000	-	.	gene_id "MSTRG.160869"; transcript_id "MSTRG.160869.45"; exon_number "16";
chr6	StringTie	exon	24865301	24865446	1000	-	.	gene_id "MSTRG.160869"; transcript_id "MSTRG.160869.45"; exon_number "17";
chr6	StringTie	exon	24869094	24869147	1000	-	.	gene_id "MSTRG.160869"; transcript_id "MSTRG.160869.45"; exon_number "18";
chr6	StringTie	exon	24870866	24870889	1000	-	.	gene_id "MSTRG.160869"; transcript_id "MSTRG.160869.45"; exon_number "19";
chr6	StringTie	exon	24872881	24872959	1000	-	.	gene_id "MSTRG.160869"; transcript_id "MSTRG.160869.45"; exon_number "20";
chr6	StringTie	exon	24873644	24873799	1000	-	.	gene_id "MSTRG.160869"; transcript_id "MSTRG.160869.45"; exon_number "21";
chr6	StringTie	exon	24875691	24875819	1000	-	.	gene_id "MSTRG.160869"; transcript_id "MSTRG.160869.45"; exon_number "22";
chr6	StringTie	transcript	24804284	24955696	1000	-	.	gene_id "MSTRG.160869"; transcript_id "MSTRG.160869.46";
chr6	StringTie	exon	24804284	24806473	1000	-	.	gene_id "MSTRG.160869"; transcript_id "MSTRG.160869.46"; exon_number "1";
chr6	StringTie	exon	24809717	24809807	1000	-	.	gene_id "MSTRG.160869"; transcript_id "MSTRG.160869.46"; exon_number "2";
chr6	StringTie	exon	24818542	24818625	1000	-	.	gene_id "MSTRG.160869"; transcript_id "MSTRG.160869.46"; exon_number "3";
chr6	StringTie	exon	24825226	24825428	1000	-	.	gene_id "MSTRG.160869"; transcript_id "MSTRG.160869.46"; exon_number "4";
chr6	StringTie	exon	24828137	24828295	1000	-	.	gene_id "MSTRG.160869"; transcript_id "MSTRG.160869.46"; exon_number "5";
chr6	StringTie	exon	24830509	24830670	1000	-	.	gene_id "MSTRG.160869"; transcript_id "MSTRG.160869.46"; exon_number "6";
chr6	StringTie	exon	24832256	24832391	1000	-	.	gene_id "MSTRG.160869"; transcript_id "MSTRG.160869.46"; exon_number "7";
chr6	StringTie	exon	24835703	24835871	1000	-	.	gene_id "MSTRG.160869"; transcript_id "MSTRG.160869.46"; exon_number "8";
chr6	StringTie	exon	24839091	24843554	1000	-	.	gene_id "MSTRG.160869"; transcript_id "MSTRG.160869.46"; exon_number "9";
chr6	StringTie	exon	24848025	24850722	1000	-	.	gene_id "MSTRG.160869"; transcript_id "MSTRG.160869.46"; exon_number "10";
chr6	StringTie	exon	24852575	24852618	1000	-	.	gene_id "MSTRG.160869"; transcript_id "MSTRG.160869.46"; exon_number "11";
chr6	StringTie	exon	24860973	24861036	1000	-	.	gene_id "MSTRG.160869"; transcript_id "MSTRG.160869.46"; exon_number "12";
chr6	StringTie	exon	24865301	24865450	1000	-	.	gene_id "MSTRG.160869"; transcript_id "MSTRG.160869.46"; exon_number "13";
chr6	StringTie	exon	24869094	24869147	1000	-	.	gene_id "MSTRG.160869"; transcript_id "MSTRG.160869.46"; exon_number "14";
chr6	StringTie	exon	24870866	24870889	1000	-	.	gene_id "MSTRG.160869"; transcript_id "MSTRG.160869.46"; exon_number "15";
chr6	StringTie	exon	24872881	24872959	1000	-	.	gene_id "MSTRG.160869"; transcript_id "MSTRG.160869.46"; exon_number "16";
chr6	StringTie	exon	24873644	24873799	1000	-	.	gene_id "MSTRG.160869"; transcript_id "MSTRG.160869.46"; exon_number "17";
chr6	StringTie	exon	24875691	24875817	1000	-	.	gene_id "MSTRG.160869"; transcript_id "MSTRG.160869.46"; exon_number "18";
chr6	StringTie	exon	24935838	24936340	1000	-	.	gene_id "MSTRG.160869"; transcript_id "MSTRG.160869.46"; exon_number "19";
chr6	StringTie	exon	24949398	24949564	1000	-	.	gene_id "MSTRG.160869"; transcript_id "MSTRG.160869.46"; exon_number "20";
chr6	StringTie	exon	24953617	24953683	1000	-	.	gene_id "MSTRG.160869"; transcript_id "MSTRG.160869.46"; exon_number "21";
chr6	StringTie	exon	24955599	24955696	1000	-	.	gene_id "MSTRG.160869"; transcript_id "MSTRG.160869.46"; exon_number "22";
chr6	StringTie	transcript	24804287	24872936	1000	-	.	gene_id "MSTRG.160869"; transcript_id "MSTRG.160869.48";
chr6	StringTie	exon	24804287	24806473	1000	-	.	gene_id "MSTRG.160869"; transcript_id "MSTRG.160869.48"; exon_number "1";
chr6	StringTie	exon	24809717	24809807	1000	-	.	gene_id "MSTRG.160869"; transcript_id "MSTRG.160869.48"; exon_number "2";
chr6	StringTie	exon	24818542	24818625	1000	-	.	gene_id "MSTRG.160869"; transcript_id "MSTRG.160869.48"; exon_number "3";
chr6	StringTie	exon	24825226	24825428	1000	-	.	gene_id "MSTRG.160869"; transcript_id "MSTRG.160869.48"; exon_number "4";
chr6	StringTie	exon	24828137	24828295	1000	-	.	gene_id "MSTRG.160869"; transcript_id "MSTRG.160869.48"; exon_number "5";
chr6	StringTie	exon	24830509	24830661	1000	-	.	gene_id "MSTRG.160869"; transcript_id "MSTRG.160869.48"; exon_number "6";
chr6	StringTie	exon	24832256	24832391	1000	-	.	gene_id "MSTRG.160869"; transcript_id "MSTRG.160869.48"; exon_number "7";
chr6	StringTie	exon	24835703	24835871	1000	-	.	gene_id "MSTRG.160869"; transcript_id "MSTRG.160869.48"; exon_number "8";
chr6	StringTie	exon	24839091	24839272	1000	-	.	gene_id "MSTRG.160869"; transcript_id "MSTRG.160869.48"; exon_number "9";
chr6	StringTie	exon	24842862	24843554	1000	-	.	gene_id "MSTRG.160869"; transcript_id "MSTRG.160869.48"; exon_number "10";
chr6	StringTie	exon	24848025	24848154	1000	-	.	gene_id "MSTRG.160869"; transcript_id "MSTRG.160869.48"; exon_number "11";
chr6	StringTie	exon	24849802	24849950	1000	-	.	gene_id "MSTRG.160869"; transcript_id "MSTRG.160869.48"; exon_number "12";
chr6	StringTie	exon	24850597	24850722	1000	-	.	gene_id "MSTRG.160869"; transcript_id "MSTRG.160869.48"; exon_number "13";
chr6	StringTie	exon	24852575	24852618	1000	-	.	gene_id "MSTRG.160869"; transcript_id "MSTRG.160869.48"; exon_number "14";
chr6	StringTie	exon	24860973	24861036	1000	-	.	gene_id "MSTRG.160869"; transcript_id "MSTRG.160869.48"; exon_number "15";
chr6	StringTie	exon	24865301	24865450	1000	-	.	gene_id "MSTRG.160869"; transcript_id "MSTRG.160869.48"; exon_number "16";
chr6	StringTie	exon	24869094	24869147	1000	-	.	gene_id "MSTRG.160869"; transcript_id "MSTRG.160869.48"; exon_number "17";
chr6	StringTie	exon	24870866	24870889	1000	-	.	gene_id "MSTRG.160869"; transcript_id "MSTRG.160869.48"; exon_number "18";
chr6	StringTie	exon	24872881	24872936	1000	-	.	gene_id "MSTRG.160869"; transcript_id "MSTRG.160869.48"; exon_number "19";
chr6	StringTie	transcript	24804287	24875944	1000	-	.	gene_id "MSTRG.160869"; transcript_id "MSTRG.160869.49";
chr6	StringTie	exon	24804287	24806473	1000	-	.	gene_id "MSTRG.160869"; transcript_id "MSTRG.160869.49"; exon_number "1";
chr6	StringTie	exon	24809717	24809807	1000	-	.	gene_id "MSTRG.160869"; transcript_id "MSTRG.160869.49"; exon_number "2";
chr6	StringTie	exon	24818542	24818625	1000	-	.	gene_id "MSTRG.160869"; transcript_id "MSTRG.160869.49"; exon_number "3";
chr6	StringTie	exon	24825226	24825428	1000	-	.	gene_id "MSTRG.160869"; transcript_id "MSTRG.160869.49"; exon_number "4";
chr6	StringTie	exon	24828137	24828295	1000	-	.	gene_id "MSTRG.160869"; transcript_id "MSTRG.160869.49"; exon_number "5";
chr6	StringTie	exon	24830509	24830670	1000	-	.	gene_id "MSTRG.160869"; transcript_id "MSTRG.160869.49"; exon_number "6";
chr6	StringTie	exon	24832256	24832391	1000	-	.	gene_id "MSTRG.160869"; transcript_id "MSTRG.160869.49"; exon_number "7";
chr6	StringTie	exon	24835703	24835871	1000	-	.	gene_id "MSTRG.160869"; transcript_id "MSTRG.160869.49"; exon_number "8";
chr6	StringTie	exon	24842862	24843554	1000	-	.	gene_id "MSTRG.160869"; transcript_id "MSTRG.160869.49"; exon_number "9";
chr6	StringTie	exon	24848025	24848154	1000	-	.	gene_id "MSTRG.160869"; transcript_id "MSTRG.160869.49"; exon_number "10";
chr6	StringTie	exon	24849802	24850722	1000	-	.	gene_id "MSTRG.160869"; transcript_id "MSTRG.160869.49"; exon_number "11";
chr6	StringTie	exon	24852575	24852618	1000	-	.	gene_id "MSTRG.160869"; transcript_id "MSTRG.160869.49"; exon_number "12";
chr6	StringTie	exon	24852733	24852915	1000	-	.	gene_id "MSTRG.160869"; transcript_id "MSTRG.160869.49"; exon_number "13";
chr6	StringTie	exon	24860973	24861036	1000	-	.	gene_id "MSTRG.160869"; transcript_id "MSTRG.160869.49"; exon_number "14";
chr6	StringTie	exon	24865301	24865450	1000	-	.	gene_id "MSTRG.160869"; transcript_id "MSTRG.160869.49"; exon_number "15";
chr6	StringTie	exon	24869094	24869147	1000	-	.	gene_id "MSTRG.160869"; transcript_id "MSTRG.160869.49"; exon_number "16";
chr6	StringTie	exon	24870866	24870889	1000	-	.	gene_id "MSTRG.160869"; transcript_id "MSTRG.160869.49"; exon_number "17";
chr6	StringTie	exon	24872881	24872959	1000	-	.	gene_id "MSTRG.160869"; transcript_id "MSTRG.160869.49"; exon_number "18";
chr6	StringTie	exon	24873644	24873799	1000	-	.	gene_id "MSTRG.160869"; transcript_id "MSTRG.160869.49"; exon_number "19";
chr6	StringTie	exon	24875691	24875944	1000	-	.	gene_id "MSTRG.160869"; transcript_id "MSTRG.160869.49"; exon_number "20";
chr6	StringTie	transcript	24797373	25041926	1000	-	.	gene_id "MSTRG.160869"; transcript_id "MSTRG.160869.5";
chr6	StringTie	exon	24797373	24797837	1000	-	.	gene_id "MSTRG.160869"; transcript_id "MSTRG.160869.5"; exon_number "1";
chr6	StringTie	exon	24806367	24806473	1000	-	.	gene_id "MSTRG.160869"; transcript_id "MSTRG.160869.5"; exon_number "2";
chr6	StringTie	exon	24809717	24809807	1000	-	.	gene_id "MSTRG.160869"; transcript_id "MSTRG.160869.5"; exon_number "3";
chr6	StringTie	exon	24817610	24818625	1000	-	.	gene_id "MSTRG.160869"; transcript_id "MSTRG.160869.5"; exon_number "4";
chr6	StringTie	exon	24825226	24825428	1000	-	.	gene_id "MSTRG.160869"; transcript_id "MSTRG.160869.5"; exon_number "5";
chr6	StringTie	exon	24828137	24828295	1000	-	.	gene_id "MSTRG.160869"; transcript_id "MSTRG.160869.5"; exon_number "6";
chr6	StringTie	exon	24830509	24830670	1000	-	.	gene_id "MSTRG.160869"; transcript_id "MSTRG.160869.5"; exon_number "7";
chr6	StringTie	exon	24832256	24832391	1000	-	.	gene_id "MSTRG.160869"; transcript_id "MSTRG.160869.5"; exon_number "8";
chr6	StringTie	exon	24835703	24840775	1000	-	.	gene_id "MSTRG.160869"; transcript_id "MSTRG.160869.5"; exon_number "9";
chr6	StringTie	exon	24842862	24843554	1000	-	.	gene_id "MSTRG.160869"; transcript_id "MSTRG.160869.5"; exon_number "10";
chr6	StringTie	exon	24848025	24848154	1000	-	.	gene_id "MSTRG.160869"; transcript_id "MSTRG.160869.5"; exon_number "11";
chr6	StringTie	exon	24849802	24849950	1000	-	.	gene_id "MSTRG.160869"; transcript_id "MSTRG.160869.5"; exon_number "12";
chr6	StringTie	exon	24850597	24850722	1000	-	.	gene_id "MSTRG.160869"; transcript_id "MSTRG.160869.5"; exon_number "13";
chr6	StringTie	exon	24852575	24852618	1000	-	.	gene_id "MSTRG.160869"; transcript_id "MSTRG.160869.5"; exon_number "14";
chr6	StringTie	exon	24860973	24861036	1000	-	.	gene_id "MSTRG.160869"; transcript_id "MSTRG.160869.5"; exon_number "15";
chr6	StringTie	exon	24865301	24865450	1000	-	.	gene_id "MSTRG.160869"; transcript_id "MSTRG.160869.5"; exon_number "16";
chr6	StringTie	exon	24869094	24869147	1000	-	.	gene_id "MSTRG.160869"; transcript_id "MSTRG.160869.5"; exon_number "17";
chr6	StringTie	exon	24870866	24870889	1000	-	.	gene_id "MSTRG.160869"; transcript_id "MSTRG.160869.5"; exon_number "18";
chr6	StringTie	exon	24872881	24872959	1000	-	.	gene_id "MSTRG.160869"; transcript_id "MSTRG.160869.5"; exon_number "19";
chr6	StringTie	exon	24873644	24873799	1000	-	.	gene_id "MSTRG.160869"; transcript_id "MSTRG.160869.5"; exon_number "20";
chr6	StringTie	exon	24875691	24875817	1000	-	.	gene_id "MSTRG.160869"; transcript_id "MSTRG.160869.5"; exon_number "21";
chr6	StringTie	exon	25041851	25041926	1000	-	.	gene_id "MSTRG.160869"; transcript_id "MSTRG.160869.5"; exon_number "22";
chr6	StringTie	transcript	24804287	24877355	1000	-	.	gene_id "MSTRG.160869"; transcript_id "MSTRG.160869.50";
chr6	StringTie	exon	24804287	24806473	1000	-	.	gene_id "MSTRG.160869"; transcript_id "MSTRG.160869.50"; exon_number "1";
chr6	StringTie	exon	24809717	24809791	1000	-	.	gene_id "MSTRG.160869"; transcript_id "MSTRG.160869.50"; exon_number "2";
chr6	StringTie	exon	24825263	24825428	1000	-	.	gene_id "MSTRG.160869"; transcript_id "MSTRG.160869.50"; exon_number "3";
chr6	StringTie	exon	24828137	24828295	1000	-	.	gene_id "MSTRG.160869"; transcript_id "MSTRG.160869.50"; exon_number "4";
chr6	StringTie	exon	24830509	24830670	1000	-	.	gene_id "MSTRG.160869"; transcript_id "MSTRG.160869.50"; exon_number "5";
chr6	StringTie	exon	24832256	24832391	1000	-	.	gene_id "MSTRG.160869"; transcript_id "MSTRG.160869.50"; exon_number "6";
chr6	StringTie	exon	24835703	24835871	1000	-	.	gene_id "MSTRG.160869"; transcript_id "MSTRG.160869.50"; exon_number "7";
chr6	StringTie	exon	24839091	24839599	1000	-	.	gene_id "MSTRG.160869"; transcript_id "MSTRG.160869.50"; exon_number "8";
chr6	StringTie	exon	24842862	24843554	1000	-	.	gene_id "MSTRG.160869"; transcript_id "MSTRG.160869.50"; exon_number "9";
chr6	StringTie	exon	24848025	24848154	1000	-	.	gene_id "MSTRG.160869"; transcript_id "MSTRG.160869.50"; exon_number "10";
chr6	StringTie	exon	24849802	24849950	1000	-	.	gene_id "MSTRG.160869"; transcript_id "MSTRG.160869.50"; exon_number "11";
chr6	StringTie	exon	24850597	24850722	1000	-	.	gene_id "MSTRG.160869"; transcript_id "MSTRG.160869.50"; exon_number "12";
chr6	StringTie	exon	24852575	24852618	1000	-	.	gene_id "MSTRG.160869"; transcript_id "MSTRG.160869.50"; exon_number "13";
chr6	StringTie	exon	24860973	24861036	1000	-	.	gene_id "MSTRG.160869"; transcript_id "MSTRG.160869.50"; exon_number "14";
chr6	StringTie	exon	24865301	24865450	1000	-	.	gene_id "MSTRG.160869"; transcript_id "MSTRG.160869.50"; exon_number "15";
chr6	StringTie	exon	24869094	24869147	1000	-	.	gene_id "MSTRG.160869"; transcript_id "MSTRG.160869.50"; exon_number "16";
chr6	StringTie	exon	24870866	24870889	1000	-	.	gene_id "MSTRG.160869"; transcript_id "MSTRG.160869.50"; exon_number "17";
chr6	StringTie	exon	24872881	24872959	1000	-	.	gene_id "MSTRG.160869"; transcript_id "MSTRG.160869.50"; exon_number "18";
chr6	StringTie	exon	24873644	24873799	1000	-	.	gene_id "MSTRG.160869"; transcript_id "MSTRG.160869.50"; exon_number "19";
chr6	StringTie	exon	24875691	24875817	1000	-	.	gene_id "MSTRG.160869"; transcript_id "MSTRG.160869.50"; exon_number "20";
chr6	StringTie	exon	24876951	24877355	1000	-	.	gene_id "MSTRG.160869"; transcript_id "MSTRG.160869.50"; exon_number "21";
chr6	StringTie	transcript	24804287	25041926	1000	-	.	gene_id "MSTRG.160869"; transcript_id "MSTRG.160869.51";
chr6	StringTie	exon	24804287	24806473	1000	-	.	gene_id "MSTRG.160869"; transcript_id "MSTRG.160869.51"; exon_number "1";
chr6	StringTie	exon	24809717	24809807	1000	-	.	gene_id "MSTRG.160869"; transcript_id "MSTRG.160869.51"; exon_number "2";
chr6	StringTie	exon	24818542	24818625	1000	-	.	gene_id "MSTRG.160869"; transcript_id "MSTRG.160869.51"; exon_number "3";
chr6	StringTie	exon	24825226	24825428	1000	-	.	gene_id "MSTRG.160869"; transcript_id "MSTRG.160869.51"; exon_number "4";
chr6	StringTie	exon	24828137	24828295	1000	-	.	gene_id "MSTRG.160869"; transcript_id "MSTRG.160869.51"; exon_number "5";
chr6	StringTie	exon	24830509	24830670	1000	-	.	gene_id "MSTRG.160869"; transcript_id "MSTRG.160869.51"; exon_number "6";
chr6	StringTie	exon	24832256	24832391	1000	-	.	gene_id "MSTRG.160869"; transcript_id "MSTRG.160869.51"; exon_number "7";
chr6	StringTie	exon	24835703	24835871	1000	-	.	gene_id "MSTRG.160869"; transcript_id "MSTRG.160869.51"; exon_number "8";
chr6	StringTie	exon	24839091	24840775	1000	-	.	gene_id "MSTRG.160869"; transcript_id "MSTRG.160869.51"; exon_number "9";
chr6	StringTie	exon	24842862	24843554	1000	-	.	gene_id "MSTRG.160869"; transcript_id "MSTRG.160869.51"; exon_number "10";
chr6	StringTie	exon	24848025	24848154	1000	-	.	gene_id "MSTRG.160869"; transcript_id "MSTRG.160869.51"; exon_number "11";
chr6	StringTie	exon	24849802	24849950	1000	-	.	gene_id "MSTRG.160869"; transcript_id "MSTRG.160869.51"; exon_number "12";
chr6	StringTie	exon	24850597	24850722	1000	-	.	gene_id "MSTRG.160869"; transcript_id "MSTRG.160869.51"; exon_number "13";
chr6	StringTie	exon	24852575	24852618	1000	-	.	gene_id "MSTRG.160869"; transcript_id "MSTRG.160869.51"; exon_number "14";
chr6	StringTie	exon	24860973	24861036	1000	-	.	gene_id "MSTRG.160869"; transcript_id "MSTRG.160869.51"; exon_number "15";
chr6	StringTie	exon	24865301	24865450	1000	-	.	gene_id "MSTRG.160869"; transcript_id "MSTRG.160869.51"; exon_number "16";
chr6	StringTie	exon	24869094	24869147	1000	-	.	gene_id "MSTRG.160869"; transcript_id "MSTRG.160869.51"; exon_number "17";
chr6	StringTie	exon	24870866	24870889	1000	-	.	gene_id "MSTRG.160869"; transcript_id "MSTRG.160869.51"; exon_number "18";
chr6	StringTie	exon	24872881	24872959	1000	-	.	gene_id "MSTRG.160869"; transcript_id "MSTRG.160869.51"; exon_number "19";
chr6	StringTie	exon	24873644	24873799	1000	-	.	gene_id "MSTRG.160869"; transcript_id "MSTRG.160869.51"; exon_number "20";
chr6	StringTie	exon	24875691	24875817	1000	-	.	gene_id "MSTRG.160869"; transcript_id "MSTRG.160869.51"; exon_number "21";
chr6	StringTie	exon	25041851	25041926	1000	-	.	gene_id "MSTRG.160869"; transcript_id "MSTRG.160869.51"; exon_number "22";
chr6	StringTie	transcript	24804296	24831957	1000	-	.	gene_id "MSTRG.160869"; transcript_id "MSTRG.160869.52";
chr6	StringTie	exon	24804296	24806473	1000	-	.	gene_id "MSTRG.160869"; transcript_id "MSTRG.160869.52"; exon_number "1";
chr6	StringTie	exon	24809717	24809807	1000	-	.	gene_id "MSTRG.160869"; transcript_id "MSTRG.160869.52"; exon_number "2";
chr6	StringTie	exon	24818542	24818625	1000	-	.	gene_id "MSTRG.160869"; transcript_id "MSTRG.160869.52"; exon_number "3";
chr6	StringTie	exon	24825226	24825428	1000	-	.	gene_id "MSTRG.160869"; transcript_id "MSTRG.160869.52"; exon_number "4";
chr6	StringTie	exon	24828137	24828295	1000	-	.	gene_id "MSTRG.160869"; transcript_id "MSTRG.160869.52"; exon_number "5";
chr6	StringTie	exon	24830509	24830670	1000	-	.	gene_id "MSTRG.160869"; transcript_id "MSTRG.160869.52"; exon_number "6";
chr6	StringTie	exon	24831851	24831957	1000	-	.	gene_id "MSTRG.160869"; transcript_id "MSTRG.160869.52"; exon_number "7";
chr6	StringTie	transcript	24839354	24875835	1000	-	.	gene_id "MSTRG.160869"; transcript_id "MSTRG.160869.54";
chr6	StringTie	exon	24839354	24840775	1000	-	.	gene_id "MSTRG.160869"; transcript_id "MSTRG.160869.54"; exon_number "1";
chr6	StringTie	exon	24842862	24843554	1000	-	.	gene_id "MSTRG.160869"; transcript_id "MSTRG.160869.54"; exon_number "2";
chr6	StringTie	exon	24848025	24848154	1000	-	.	gene_id "MSTRG.160869"; transcript_id "MSTRG.160869.54"; exon_number "3";
chr6	StringTie	exon	24849802	24850722	1000	-	.	gene_id "MSTRG.160869"; transcript_id "MSTRG.160869.54"; exon_number "4";
chr6	StringTie	exon	24852575	24852618	1000	-	.	gene_id "MSTRG.160869"; transcript_id "MSTRG.160869.54"; exon_number "5";
chr6	StringTie	exon	24852733	24852915	1000	-	.	gene_id "MSTRG.160869"; transcript_id "MSTRG.160869.54"; exon_number "6";
chr6	StringTie	exon	24860973	24861036	1000	-	.	gene_id "MSTRG.160869"; transcript_id "MSTRG.160869.54"; exon_number "7";
chr6	StringTie	exon	24865301	24865450	1000	-	.	gene_id "MSTRG.160869"; transcript_id "MSTRG.160869.54"; exon_number "8";
chr6	StringTie	exon	24869099	24869147	1000	-	.	gene_id "MSTRG.160869"; transcript_id "MSTRG.160869.54"; exon_number "9";
chr6	StringTie	exon	24870866	24870889	1000	-	.	gene_id "MSTRG.160869"; transcript_id "MSTRG.160869.54"; exon_number "10";
chr6	StringTie	exon	24872881	24872959	1000	-	.	gene_id "MSTRG.160869"; transcript_id "MSTRG.160869.54"; exon_number "11";
chr6	StringTie	exon	24873644	24873799	1000	-	.	gene_id "MSTRG.160869"; transcript_id "MSTRG.160869.54"; exon_number "12";
chr6	StringTie	exon	24875691	24875835	1000	-	.	gene_id "MSTRG.160869"; transcript_id "MSTRG.160869.54"; exon_number "13";
chr6	StringTie	transcript	24839354	24911091	1000	-	.	gene_id "MSTRG.160869"; transcript_id "MSTRG.160869.55";
chr6	StringTie	exon	24839354	24839599	1000	-	.	gene_id "MSTRG.160869"; transcript_id "MSTRG.160869.55"; exon_number "1";
chr6	StringTie	exon	24842862	24843554	1000	-	.	gene_id "MSTRG.160869"; transcript_id "MSTRG.160869.55"; exon_number "2";
chr6	StringTie	exon	24848025	24848154	1000	-	.	gene_id "MSTRG.160869"; transcript_id "MSTRG.160869.55"; exon_number "3";
chr6	StringTie	exon	24849802	24849950	1000	-	.	gene_id "MSTRG.160869"; transcript_id "MSTRG.160869.55"; exon_number "4";
chr6	StringTie	exon	24850597	24850722	1000	-	.	gene_id "MSTRG.160869"; transcript_id "MSTRG.160869.55"; exon_number "5";
chr6	StringTie	exon	24852575	24852618	1000	-	.	gene_id "MSTRG.160869"; transcript_id "MSTRG.160869.55"; exon_number "6";
chr6	StringTie	exon	24860973	24861036	1000	-	.	gene_id "MSTRG.160869"; transcript_id "MSTRG.160869.55"; exon_number "7";
chr6	StringTie	exon	24865301	24865450	1000	-	.	gene_id "MSTRG.160869"; transcript_id "MSTRG.160869.55"; exon_number "8";
chr6	StringTie	exon	24869094	24869147	1000	-	.	gene_id "MSTRG.160869"; transcript_id "MSTRG.160869.55"; exon_number "9";
chr6	StringTie	exon	24870866	24870889	1000	-	.	gene_id "MSTRG.160869"; transcript_id "MSTRG.160869.55"; exon_number "10";
chr6	StringTie	exon	24872881	24872959	1000	-	.	gene_id "MSTRG.160869"; transcript_id "MSTRG.160869.55"; exon_number "11";
chr6	StringTie	exon	24873644	24873799	1000	-	.	gene_id "MSTRG.160869"; transcript_id "MSTRG.160869.55"; exon_number "12";
chr6	StringTie	exon	24875691	24875817	1000	-	.	gene_id "MSTRG.160869"; transcript_id "MSTRG.160869.55"; exon_number "13";
chr6	StringTie	exon	24910818	24911091	1000	-	.	gene_id "MSTRG.160869"; transcript_id "MSTRG.160869.55"; exon_number "14";
chr6	StringTie	transcript	24839357	24877135	1000	-	.	gene_id "MSTRG.160869"; transcript_id "MSTRG.160869.56";
chr6	StringTie	exon	24839357	24839599	1000	-	.	gene_id "MSTRG.160869"; transcript_id "MSTRG.160869.56"; exon_number "1";
chr6	StringTie	exon	24842862	24843554	1000	-	.	gene_id "MSTRG.160869"; transcript_id "MSTRG.160869.56"; exon_number "2";
chr6	StringTie	exon	24848025	24848154	1000	-	.	gene_id "MSTRG.160869"; transcript_id "MSTRG.160869.56"; exon_number "3";
chr6	StringTie	exon	24849802	24849950	1000	-	.	gene_id "MSTRG.160869"; transcript_id "MSTRG.160869.56"; exon_number "4";
chr6	StringTie	exon	24850597	24850722	1000	-	.	gene_id "MSTRG.160869"; transcript_id "MSTRG.160869.56"; exon_number "5";
chr6	StringTie	exon	24852575	24852618	1000	-	.	gene_id "MSTRG.160869"; transcript_id "MSTRG.160869.56"; exon_number "6";
chr6	StringTie	exon	24860973	24861036	1000	-	.	gene_id "MSTRG.160869"; transcript_id "MSTRG.160869.56"; exon_number "7";
chr6	StringTie	exon	24865301	24865450	1000	-	.	gene_id "MSTRG.160869"; transcript_id "MSTRG.160869.56"; exon_number "8";
chr6	StringTie	exon	24870866	24870889	1000	-	.	gene_id "MSTRG.160869"; transcript_id "MSTRG.160869.56"; exon_number "9";
chr6	StringTie	exon	24872881	24872959	1000	-	.	gene_id "MSTRG.160869"; transcript_id "MSTRG.160869.56"; exon_number "10";
chr6	StringTie	exon	24873644	24873799	1000	-	.	gene_id "MSTRG.160869"; transcript_id "MSTRG.160869.56"; exon_number "11";
chr6	StringTie	exon	24875691	24875817	1000	-	.	gene_id "MSTRG.160869"; transcript_id "MSTRG.160869.56"; exon_number "12";
chr6	StringTie	exon	24876951	24877135	1000	-	.	gene_id "MSTRG.160869"; transcript_id "MSTRG.160869.56"; exon_number "13";
chr6	StringTie	transcript	24839362	24848208	1000	-	.	gene_id "MSTRG.160869"; transcript_id "MSTRG.160869.58";
chr6	StringTie	exon	24839362	24839596	1000	-	.	gene_id "MSTRG.160869"; transcript_id "MSTRG.160869.58"; exon_number "1";
chr6	StringTie	exon	24842862	24843554	1000	-	.	gene_id "MSTRG.160869"; transcript_id "MSTRG.160869.58"; exon_number "2";
chr6	StringTie	exon	24848025	24848208	1000	-	.	gene_id "MSTRG.160869"; transcript_id "MSTRG.160869.58"; exon_number "3";
chr6	StringTie	transcript	24797373	24875886	1000	-	.	gene_id "MSTRG.160869"; transcript_id "MSTRG.160869.6";
chr6	StringTie	exon	24797373	24797837	1000	-	.	gene_id "MSTRG.160869"; transcript_id "MSTRG.160869.6"; exon_number "1";
chr6	StringTie	exon	24806367	24806473	1000	-	.	gene_id "MSTRG.160869"; transcript_id "MSTRG.160869.6"; exon_number "2";
chr6	StringTie	exon	24809717	24809807	1000	-	.	gene_id "MSTRG.160869"; transcript_id "MSTRG.160869.6"; exon_number "3";
chr6	StringTie	exon	24818542	24818625	1000	-	.	gene_id "MSTRG.160869"; transcript_id "MSTRG.160869.6"; exon_number "4";
chr6	StringTie	exon	24825226	24825428	1000	-	.	gene_id "MSTRG.160869"; transcript_id "MSTRG.160869.6"; exon_number "5";
chr6	StringTie	exon	24828137	24828295	1000	-	.	gene_id "MSTRG.160869"; transcript_id "MSTRG.160869.6"; exon_number "6";
chr6	StringTie	exon	24830509	24830670	1000	-	.	gene_id "MSTRG.160869"; transcript_id "MSTRG.160869.6"; exon_number "7";
chr6	StringTie	exon	24832256	24832391	1000	-	.	gene_id "MSTRG.160869"; transcript_id "MSTRG.160869.6"; exon_number "8";
chr6	StringTie	exon	24835703	24835871	1000	-	.	gene_id "MSTRG.160869"; transcript_id "MSTRG.160869.6"; exon_number "9";
chr6	StringTie	exon	24842862	24843554	1000	-	.	gene_id "MSTRG.160869"; transcript_id "MSTRG.160869.6"; exon_number "10";
chr6	StringTie	exon	24848025	24848154	1000	-	.	gene_id "MSTRG.160869"; transcript_id "MSTRG.160869.6"; exon_number "11";
chr6	StringTie	exon	24849802	24849950	1000	-	.	gene_id "MSTRG.160869"; transcript_id "MSTRG.160869.6"; exon_number "12";
chr6	StringTie	exon	24850597	24850722	1000	-	.	gene_id "MSTRG.160869"; transcript_id "MSTRG.160869.6"; exon_number "13";
chr6	StringTie	exon	24852575	24852618	1000	-	.	gene_id "MSTRG.160869"; transcript_id "MSTRG.160869.6"; exon_number "14";
chr6	StringTie	exon	24860973	24861036	1000	-	.	gene_id "MSTRG.160869"; transcript_id "MSTRG.160869.6"; exon_number "15";
chr6	StringTie	exon	24865301	24865450	1000	-	.	gene_id "MSTRG.160869"; transcript_id "MSTRG.160869.6"; exon_number "16";
chr6	StringTie	exon	24869094	24869147	1000	-	.	gene_id "MSTRG.160869"; transcript_id "MSTRG.160869.6"; exon_number "17";
chr6	StringTie	exon	24870866	24870889	1000	-	.	gene_id "MSTRG.160869"; transcript_id "MSTRG.160869.6"; exon_number "18";
chr6	StringTie	exon	24872881	24872959	1000	-	.	gene_id "MSTRG.160869"; transcript_id "MSTRG.160869.6"; exon_number "19";
chr6	StringTie	exon	24873644	24873799	1000	-	.	gene_id "MSTRG.160869"; transcript_id "MSTRG.160869.6"; exon_number "20";
chr6	StringTie	exon	24875691	24875886	1000	-	.	gene_id "MSTRG.160869"; transcript_id "MSTRG.160869.6"; exon_number "21";
chr6	StringTie	transcript	24839405	24911072	1000	-	.	gene_id "MSTRG.160869"; transcript_id "MSTRG.160869.60";
chr6	StringTie	exon	24839405	24840775	1000	-	.	gene_id "MSTRG.160869"; transcript_id "MSTRG.160869.60"; exon_number "1";
chr6	StringTie	exon	24842862	24843554	1000	-	.	gene_id "MSTRG.160869"; transcript_id "MSTRG.160869.60"; exon_number "2";
chr6	StringTie	exon	24848025	24848154	1000	-	.	gene_id "MSTRG.160869"; transcript_id "MSTRG.160869.60"; exon_number "3";
chr6	StringTie	exon	24849805	24849950	1000	-	.	gene_id "MSTRG.160869"; transcript_id "MSTRG.160869.60"; exon_number "4";
chr6	StringTie	exon	24850597	24850722	1000	-	.	gene_id "MSTRG.160869"; transcript_id "MSTRG.160869.60"; exon_number "5";
chr6	StringTie	exon	24852575	24852618	1000	-	.	gene_id "MSTRG.160869"; transcript_id "MSTRG.160869.60"; exon_number "6";
chr6	StringTie	exon	24860973	24861036	1000	-	.	gene_id "MSTRG.160869"; transcript_id "MSTRG.160869.60"; exon_number "7";
chr6	StringTie	exon	24865301	24865450	1000	-	.	gene_id "MSTRG.160869"; transcript_id "MSTRG.160869.60"; exon_number "8";
chr6	StringTie	exon	24869094	24869147	1000	-	.	gene_id "MSTRG.160869"; transcript_id "MSTRG.160869.60"; exon_number "9";
chr6	StringTie	exon	24870866	24870889	1000	-	.	gene_id "MSTRG.160869"; transcript_id "MSTRG.160869.60"; exon_number "10";
chr6	StringTie	exon	24872881	24872959	1000	-	.	gene_id "MSTRG.160869"; transcript_id "MSTRG.160869.60"; exon_number "11";
chr6	StringTie	exon	24873644	24873799	1000	-	.	gene_id "MSTRG.160869"; transcript_id "MSTRG.160869.60"; exon_number "12";
chr6	StringTie	exon	24875691	24875817	1000	-	.	gene_id "MSTRG.160869"; transcript_id "MSTRG.160869.60"; exon_number "13";
chr6	StringTie	exon	24910818	24911072	1000	-	.	gene_id "MSTRG.160869"; transcript_id "MSTRG.160869.60"; exon_number "14";
chr6	StringTie	transcript	24907559	24911038	1000	-	.	gene_id "MSTRG.160869"; transcript_id "MSTRG.160869.63";
chr6	StringTie	exon	24907559	24907753	1000	-	.	gene_id "MSTRG.160869"; transcript_id "MSTRG.160869.63"; exon_number "1";
chr6	StringTie	exon	24910818	24911038	1000	-	.	gene_id "MSTRG.160869"; transcript_id "MSTRG.160869.63"; exon_number "2";
chr6	StringTie	transcript	24909015	24911119	1000	-	.	gene_id "MSTRG.160869"; transcript_id "MSTRG.160869.64";
chr6	StringTie	exon	24909015	24909386	1000	-	.	gene_id "MSTRG.160869"; transcript_id "MSTRG.160869.64"; exon_number "1";
chr6	StringTie	exon	24910818	24911119	1000	-	.	gene_id "MSTRG.160869"; transcript_id "MSTRG.160869.64"; exon_number "2";
chr6	StringTie	transcript	24928288	24947029	1000	-	.	gene_id "MSTRG.160869"; transcript_id "MSTRG.160869.65";
chr6	StringTie	exon	24928288	24928500	1000	-	.	gene_id "MSTRG.160869"; transcript_id "MSTRG.160869.65"; exon_number "1";
chr6	StringTie	exon	24929282	24929447	1000	-	.	gene_id "MSTRG.160869"; transcript_id "MSTRG.160869.65"; exon_number "2";
chr6	StringTie	exon	24935838	24936340	1000	-	.	gene_id "MSTRG.160869"; transcript_id "MSTRG.160869.65"; exon_number "3";
chr6	StringTie	exon	24946423	24947029	1000	-	.	gene_id "MSTRG.160869"; transcript_id "MSTRG.160869.65"; exon_number "4";
chr6	StringTie	transcript	25012612	25042416	1000	-	.	gene_id "MSTRG.160869"; transcript_id "MSTRG.160869.66";
chr6	StringTie	exon	25012612	25015583	1000	-	.	gene_id "MSTRG.160869"; transcript_id "MSTRG.160869.66"; exon_number "1";
chr6	StringTie	exon	25041851	25042416	1000	-	.	gene_id "MSTRG.160869"; transcript_id "MSTRG.160869.66"; exon_number "2";
chr6	StringTie	transcript	25012720	25042368	1000	-	.	gene_id "MSTRG.160869"; transcript_id "MSTRG.160869.67";
chr6	StringTie	exon	25012720	25015835	1000	-	.	gene_id "MSTRG.160869"; transcript_id "MSTRG.160869.67"; exon_number "1";
chr6	StringTie	exon	25041851	25042368	1000	-	.	gene_id "MSTRG.160869"; transcript_id "MSTRG.160869.67"; exon_number "2";
chr6	StringTie	transcript	25013519	25036406	1000	-	.	gene_id "MSTRG.160869"; transcript_id "MSTRG.160869.68";
chr6	StringTie	exon	25013519	25015583	1000	-	.	gene_id "MSTRG.160869"; transcript_id "MSTRG.160869.68"; exon_number "1";
chr6	StringTie	exon	25035982	25036406	1000	-	.	gene_id "MSTRG.160869"; transcript_id "MSTRG.160869.68"; exon_number "2";
chr6	StringTie	transcript	25014456	25036788	1000	-	.	gene_id "MSTRG.160869"; transcript_id "MSTRG.160869.69";
chr6	StringTie	exon	25014456	25015583	1000	-	.	gene_id "MSTRG.160869"; transcript_id "MSTRG.160869.69"; exon_number "1";
chr6	StringTie	exon	25015758	25015835	1000	-	.	gene_id "MSTRG.160869"; transcript_id "MSTRG.160869.69"; exon_number "2";
chr6	StringTie	exon	25035982	25036788	1000	-	.	gene_id "MSTRG.160869"; transcript_id "MSTRG.160869.69"; exon_number "3";
chr6	StringTie	transcript	24797373	24875920	1000	-	.	gene_id "MSTRG.160869"; transcript_id "MSTRG.160869.7";
chr6	StringTie	exon	24797373	24797837	1000	-	.	gene_id "MSTRG.160869"; transcript_id "MSTRG.160869.7"; exon_number "1";
chr6	StringTie	exon	24806367	24806473	1000	-	.	gene_id "MSTRG.160869"; transcript_id "MSTRG.160869.7"; exon_number "2";
chr6	StringTie	exon	24809717	24809807	1000	-	.	gene_id "MSTRG.160869"; transcript_id "MSTRG.160869.7"; exon_number "3";
chr6	StringTie	exon	24818542	24818625	1000	-	.	gene_id "MSTRG.160869"; transcript_id "MSTRG.160869.7"; exon_number "4";
chr6	StringTie	exon	24825226	24825428	1000	-	.	gene_id "MSTRG.160869"; transcript_id "MSTRG.160869.7"; exon_number "5";
chr6	StringTie	exon	24828137	24828295	1000	-	.	gene_id "MSTRG.160869"; transcript_id "MSTRG.160869.7"; exon_number "6";
chr6	StringTie	exon	24830509	24830670	1000	-	.	gene_id "MSTRG.160869"; transcript_id "MSTRG.160869.7"; exon_number "7";
chr6	StringTie	exon	24832256	24832391	1000	-	.	gene_id "MSTRG.160869"; transcript_id "MSTRG.160869.7"; exon_number "8";
chr6	StringTie	exon	24835703	24835871	1000	-	.	gene_id "MSTRG.160869"; transcript_id "MSTRG.160869.7"; exon_number "9";
chr6	StringTie	exon	24839091	24839272	1000	-	.	gene_id "MSTRG.160869"; transcript_id "MSTRG.160869.7"; exon_number "10";
chr6	StringTie	exon	24842862	24843554	1000	-	.	gene_id "MSTRG.160869"; transcript_id "MSTRG.160869.7"; exon_number "11";
chr6	StringTie	exon	24848025	24848154	1000	-	.	gene_id "MSTRG.160869"; transcript_id "MSTRG.160869.7"; exon_number "12";
chr6	StringTie	exon	24849802	24849950	1000	-	.	gene_id "MSTRG.160869"; transcript_id "MSTRG.160869.7"; exon_number "13";
chr6	StringTie	exon	24850597	24850722	1000	-	.	gene_id "MSTRG.160869"; transcript_id "MSTRG.160869.7"; exon_number "14";
chr6	StringTie	exon	24852575	24852618	1000	-	.	gene_id "MSTRG.160869"; transcript_id "MSTRG.160869.7"; exon_number "15";
chr6	StringTie	exon	24860973	24861036	1000	-	.	gene_id "MSTRG.160869"; transcript_id "MSTRG.160869.7"; exon_number "16";
chr6	StringTie	exon	24865301	24865450	1000	-	.	gene_id "MSTRG.160869"; transcript_id "MSTRG.160869.7"; exon_number "17";
chr6	StringTie	exon	24869099	24869147	1000	-	.	gene_id "MSTRG.160869"; transcript_id "MSTRG.160869.7"; exon_number "18";
chr6	StringTie	exon	24870866	24870889	1000	-	.	gene_id "MSTRG.160869"; transcript_id "MSTRG.160869.7"; exon_number "19";
chr6	StringTie	exon	24872881	24872959	1000	-	.	gene_id "MSTRG.160869"; transcript_id "MSTRG.160869.7"; exon_number "20";
chr6	StringTie	exon	24873644	24873799	1000	-	.	gene_id "MSTRG.160869"; transcript_id "MSTRG.160869.7"; exon_number "21";
chr6	StringTie	exon	24875691	24875920	1000	-	.	gene_id "MSTRG.160869"; transcript_id "MSTRG.160869.7"; exon_number "22";
chr6	StringTie	transcript	25014952	25042349	1000	-	.	gene_id "MSTRG.160869"; transcript_id "MSTRG.160869.70";
chr6	StringTie	exon	25014952	25015583	1000	-	.	gene_id "MSTRG.160869"; transcript_id "MSTRG.160869.70"; exon_number "1";
chr6	StringTie	exon	25015758	25015835	1000	-	.	gene_id "MSTRG.160869"; transcript_id "MSTRG.160869.70"; exon_number "2";
chr6	StringTie	exon	25027759	25027926	1000	-	.	gene_id "MSTRG.160869"; transcript_id "MSTRG.160869.70"; exon_number "3";
chr6	StringTie	exon	25041851	25042349	1000	-	.	gene_id "MSTRG.160869"; transcript_id "MSTRG.160869.70"; exon_number "4";
chr6	StringTie	transcript	25014965	25036174	1000	-	.	gene_id "MSTRG.160869"; transcript_id "MSTRG.160869.72";
chr6	StringTie	exon	25014965	25015583	1000	-	.	gene_id "MSTRG.160869"; transcript_id "MSTRG.160869.72"; exon_number "1";
chr6	StringTie	exon	25015758	25016219	1000	-	.	gene_id "MSTRG.160869"; transcript_id "MSTRG.160869.72"; exon_number "2";
chr6	StringTie	exon	25035982	25036174	1000	-	.	gene_id "MSTRG.160869"; transcript_id "MSTRG.160869.72"; exon_number "3";
chr6	StringTie	transcript	25014997	25042331	1000	-	.	gene_id "MSTRG.160869"; transcript_id "MSTRG.160869.73";
chr6	StringTie	exon	25014997	25015583	1000	-	.	gene_id "MSTRG.160869"; transcript_id "MSTRG.160869.73"; exon_number "1";
chr6	StringTie	exon	25015758	25015835	1000	-	.	gene_id "MSTRG.160869"; transcript_id "MSTRG.160869.73"; exon_number "2";
chr6	StringTie	exon	25024880	25025066	1000	-	.	gene_id "MSTRG.160869"; transcript_id "MSTRG.160869.73"; exon_number "3";
chr6	StringTie	exon	25041851	25042331	1000	-	.	gene_id "MSTRG.160869"; transcript_id "MSTRG.160869.73"; exon_number "4";
chr6	StringTie	transcript	25015000	25015952	1000	-	.	gene_id "MSTRG.160869"; transcript_id "MSTRG.160869.74";
chr6	StringTie	exon	25015000	25015583	1000	-	.	gene_id "MSTRG.160869"; transcript_id "MSTRG.160869.74"; exon_number "1";
chr6	StringTie	exon	25015758	25015835	1000	-	.	gene_id "MSTRG.160869"; transcript_id "MSTRG.160869.74"; exon_number "2";
chr6	StringTie	exon	25015937	25015952	1000	-	.	gene_id "MSTRG.160869"; transcript_id "MSTRG.160869.74"; exon_number "3";
chr6	StringTie	transcript	25015032	25024483	1000	-	.	gene_id "MSTRG.160869"; transcript_id "MSTRG.160869.75";
chr6	StringTie	exon	25015032	25015583	1000	-	.	gene_id "MSTRG.160869"; transcript_id "MSTRG.160869.75"; exon_number "1";
chr6	StringTie	exon	25015758	25015835	1000	-	.	gene_id "MSTRG.160869"; transcript_id "MSTRG.160869.75"; exon_number "2";
chr6	StringTie	exon	25023371	25024483	1000	-	.	gene_id "MSTRG.160869"; transcript_id "MSTRG.160869.75"; exon_number "3";
chr6	StringTie	transcript	25029657	25042341	1000	-	.	gene_id "MSTRG.160869"; transcript_id "MSTRG.160869.77";
chr6	StringTie	exon	25029657	25029749	1000	-	.	gene_id "MSTRG.160869"; transcript_id "MSTRG.160869.77"; exon_number "1";
chr6	StringTie	exon	25041851	25042341	1000	-	.	gene_id "MSTRG.160869"; transcript_id "MSTRG.160869.77"; exon_number "2";
chr6	StringTie	transcript	25039279	25042261	1000	-	.	gene_id "MSTRG.160869"; transcript_id "MSTRG.160869.78";
chr6	StringTie	exon	25039279	25039307	1000	-	.	gene_id "MSTRG.160869"; transcript_id "MSTRG.160869.78"; exon_number "1";
chr6	StringTie	exon	25041851	25042261	1000	-	.	gene_id "MSTRG.160869"; transcript_id "MSTRG.160869.78"; exon_number "2";
chr6	StringTie	transcript	24797373	24877033	1000	-	.	gene_id "MSTRG.160869"; transcript_id "MSTRG.160869.8";
chr6	StringTie	exon	24797373	24797837	1000	-	.	gene_id "MSTRG.160869"; transcript_id "MSTRG.160869.8"; exon_number "1";
chr6	StringTie	exon	24806367	24806473	1000	-	.	gene_id "MSTRG.160869"; transcript_id "MSTRG.160869.8"; exon_number "2";
chr6	StringTie	exon	24809717	24809807	1000	-	.	gene_id "MSTRG.160869"; transcript_id "MSTRG.160869.8"; exon_number "3";
chr6	StringTie	exon	24817610	24818625	1000	-	.	gene_id "MSTRG.160869"; transcript_id "MSTRG.160869.8"; exon_number "4";
chr6	StringTie	exon	24825226	24825428	1000	-	.	gene_id "MSTRG.160869"; transcript_id "MSTRG.160869.8"; exon_number "5";
chr6	StringTie	exon	24828137	24828295	1000	-	.	gene_id "MSTRG.160869"; transcript_id "MSTRG.160869.8"; exon_number "6";
chr6	StringTie	exon	24830509	24830670	1000	-	.	gene_id "MSTRG.160869"; transcript_id "MSTRG.160869.8"; exon_number "7";
chr6	StringTie	exon	24832256	24832391	1000	-	.	gene_id "MSTRG.160869"; transcript_id "MSTRG.160869.8"; exon_number "8";
chr6	StringTie	exon	24835703	24835871	1000	-	.	gene_id "MSTRG.160869"; transcript_id "MSTRG.160869.8"; exon_number "9";
chr6	StringTie	exon	24839091	24840775	1000	-	.	gene_id "MSTRG.160869"; transcript_id "MSTRG.160869.8"; exon_number "10";
chr6	StringTie	exon	24842862	24843554	1000	-	.	gene_id "MSTRG.160869"; transcript_id "MSTRG.160869.8"; exon_number "11";
chr6	StringTie	exon	24848025	24848154	1000	-	.	gene_id "MSTRG.160869"; transcript_id "MSTRG.160869.8"; exon_number "12";
chr6	StringTie	exon	24849802	24849950	1000	-	.	gene_id "MSTRG.160869"; transcript_id "MSTRG.160869.8"; exon_number "13";
chr6	StringTie	exon	24850597	24850722	1000	-	.	gene_id "MSTRG.160869"; transcript_id "MSTRG.160869.8"; exon_number "14";
chr6	StringTie	exon	24852575	24852618	1000	-	.	gene_id "MSTRG.160869"; transcript_id "MSTRG.160869.8"; exon_number "15";
chr6	StringTie	exon	24860973	24861036	1000	-	.	gene_id "MSTRG.160869"; transcript_id "MSTRG.160869.8"; exon_number "16";
chr6	StringTie	exon	24865301	24865450	1000	-	.	gene_id "MSTRG.160869"; transcript_id "MSTRG.160869.8"; exon_number "17";
chr6	StringTie	exon	24873644	24873799	1000	-	.	gene_id "MSTRG.160869"; transcript_id "MSTRG.160869.8"; exon_number "18";
chr6	StringTie	exon	24875691	24875817	1000	-	.	gene_id "MSTRG.160869"; transcript_id "MSTRG.160869.8"; exon_number "19";
chr6	StringTie	exon	24876951	24877033	1000	-	.	gene_id "MSTRG.160869"; transcript_id "MSTRG.160869.8"; exon_number "20";
chr6	StringTie	transcript	24797373	24898427	1000	-	.	gene_id "MSTRG.160869"; transcript_id "MSTRG.160869.9";
chr6	StringTie	exon	24797373	24797837	1000	-	.	gene_id "MSTRG.160869"; transcript_id "MSTRG.160869.9"; exon_number "1";
chr6	StringTie	exon	24806367	24806473	1000	-	.	gene_id "MSTRG.160869"; transcript_id "MSTRG.160869.9"; exon_number "2";
chr6	StringTie	exon	24809717	24809807	1000	-	.	gene_id "MSTRG.160869"; transcript_id "MSTRG.160869.9"; exon_number "3";
chr6	StringTie	exon	24818542	24818625	1000	-	.	gene_id "MSTRG.160869"; transcript_id "MSTRG.160869.9"; exon_number "4";
chr6	StringTie	exon	24825226	24825428	1000	-	.	gene_id "MSTRG.160869"; transcript_id "MSTRG.160869.9"; exon_number "5";
chr6	StringTie	exon	24828137	24828295	1000	-	.	gene_id "MSTRG.160869"; transcript_id "MSTRG.160869.9"; exon_number "6";
chr6	StringTie	exon	24830509	24830670	1000	-	.	gene_id "MSTRG.160869"; transcript_id "MSTRG.160869.9"; exon_number "7";
chr6	StringTie	exon	24832256	24832391	1000	-	.	gene_id "MSTRG.160869"; transcript_id "MSTRG.160869.9"; exon_number "8";
chr6	StringTie	exon	24835703	24835865	1000	-	.	gene_id "MSTRG.160869"; transcript_id "MSTRG.160869.9"; exon_number "9";
chr6	StringTie	exon	24839091	24839272	1000	-	.	gene_id "MSTRG.160869"; transcript_id "MSTRG.160869.9"; exon_number "10";
chr6	StringTie	exon	24842862	24843554	1000	-	.	gene_id "MSTRG.160869"; transcript_id "MSTRG.160869.9"; exon_number "11";
chr6	StringTie	exon	24848025	24848154	1000	-	.	gene_id "MSTRG.160869"; transcript_id "MSTRG.160869.9"; exon_number "12";
chr6	StringTie	exon	24849802	24849950	1000	-	.	gene_id "MSTRG.160869"; transcript_id "MSTRG.160869.9"; exon_number "13";
chr6	StringTie	exon	24850597	24850722	1000	-	.	gene_id "MSTRG.160869"; transcript_id "MSTRG.160869.9"; exon_number "14";
chr6	StringTie	exon	24852575	24852618	1000	-	.	gene_id "MSTRG.160869"; transcript_id "MSTRG.160869.9"; exon_number "15";
chr6	StringTie	exon	24860973	24861036	1000	-	.	gene_id "MSTRG.160869"; transcript_id "MSTRG.160869.9"; exon_number "16";
chr6	StringTie	exon	24865301	24865450	1000	-	.	gene_id "MSTRG.160869"; transcript_id "MSTRG.160869.9"; exon_number "17";
chr6	StringTie	exon	24869094	24869147	1000	-	.	gene_id "MSTRG.160869"; transcript_id "MSTRG.160869.9"; exon_number "18";
chr6	StringTie	exon	24870866	24870889	1000	-	.	gene_id "MSTRG.160869"; transcript_id "MSTRG.160869.9"; exon_number "19";
chr6	StringTie	exon	24872881	24872959	1000	-	.	gene_id "MSTRG.160869"; transcript_id "MSTRG.160869.9"; exon_number "20";
chr6	StringTie	exon	24873644	24873799	1000	-	.	gene_id "MSTRG.160869"; transcript_id "MSTRG.160869.9"; exon_number "21";
chr6	StringTie	exon	24875691	24875817	1000	-	.	gene_id "MSTRG.160869"; transcript_id "MSTRG.160869.9"; exon_number "22";
chr6	StringTie	exon	24898401	24898427	1000	-	.	gene_id "MSTRG.160869"; transcript_id "MSTRG.160869.9"; exon_number "23";
chr1	StringTie	transcript	224076583	224076889	1000	.	.	gene_id "MSTRG.16087"; transcript_id "MSTRG.16087.1";
chr1	StringTie	exon	224076583	224076889	1000	.	.	gene_id "MSTRG.16087"; transcript_id "MSTRG.16087.1"; exon_number "1";
chr6	StringTie	transcript	24936037	24950493	1000	+	.	gene_id "MSTRG.160870"; transcript_id "MSTRG.160870.1";
chr6	StringTie	exon	24936037	24936236	1000	+	.	gene_id "MSTRG.160870"; transcript_id "MSTRG.160870.1"; exon_number "1";
chr6	StringTie	exon	24949097	24950493	1000	+	.	gene_id "MSTRG.160870"; transcript_id "MSTRG.160870.1"; exon_number "2";
chr6	StringTie	transcript	24947880	24948344	1000	+	.	gene_id "MSTRG.160871"; transcript_id "ENST00000402100"; gene_name "MTCO2P33"; ref_gene_id "ENSG00000217083";
chr6	StringTie	exon	24947880	24948344	1000	+	.	gene_id "MSTRG.160871"; transcript_id "ENST00000402100"; exon_number "1"; gene_name "MTCO2P33"; ref_gene_id "ENSG00000217083";
chr6	StringTie	transcript	24976419	24976982	1000	+	.	gene_id "MSTRG.160872"; transcript_id "ENST00000414949"; gene_name "PPIAP29"; ref_gene_id "ENSG00000214975";
chr6	StringTie	exon	24976419	24976488	1000	+	.	gene_id "MSTRG.160872"; transcript_id "ENST00000414949"; exon_number "1"; gene_name "PPIAP29"; ref_gene_id "ENSG00000214975";
chr6	StringTie	exon	24976554	24976982	1000	+	.	gene_id "MSTRG.160872"; transcript_id "ENST00000414949"; exon_number "2"; gene_name "PPIAP29"; ref_gene_id "ENSG00000214975";
chr6	StringTie	transcript	24958445	24977237	1000	+	.	gene_id "MSTRG.160872"; transcript_id "MSTRG.160872.1";
chr6	StringTie	exon	24958445	24968055	1000	+	.	gene_id "MSTRG.160872"; transcript_id "MSTRG.160872.1"; exon_number "1";
chr6	StringTie	exon	24976347	24977237	1000	+	.	gene_id "MSTRG.160872"; transcript_id "MSTRG.160872.1"; exon_number "2";
chr6	StringTie	transcript	24966018	24977503	1000	+	.	gene_id "MSTRG.160872"; transcript_id "MSTRG.160872.2";
chr6	StringTie	exon	24966018	24968007	1000	+	.	gene_id "MSTRG.160872"; transcript_id "MSTRG.160872.2"; exon_number "1";
chr6	StringTie	exon	24976347	24976487	1000	+	.	gene_id "MSTRG.160872"; transcript_id "MSTRG.160872.2"; exon_number "2";
chr6	StringTie	exon	24976555	24977503	1000	+	.	gene_id "MSTRG.160872"; transcript_id "MSTRG.160872.2"; exon_number "3";
chr6	StringTie	transcript	24967910	24977294	1000	+	.	gene_id "MSTRG.160872"; transcript_id "MSTRG.160872.3";
chr6	StringTie	exon	24967910	24970239	1000	+	.	gene_id "MSTRG.160872"; transcript_id "MSTRG.160872.3"; exon_number "1";
chr6	StringTie	exon	24976347	24977294	1000	+	.	gene_id "MSTRG.160872"; transcript_id "MSTRG.160872.3"; exon_number "2";
chr6	StringTie	transcript	24970212	24977204	1000	+	.	gene_id "MSTRG.160872"; transcript_id "MSTRG.160872.4";
chr6	StringTie	exon	24970212	24970239	1000	+	.	gene_id "MSTRG.160872"; transcript_id "MSTRG.160872.4"; exon_number "1";
chr6	StringTie	exon	24976347	24976487	1000	+	.	gene_id "MSTRG.160872"; transcript_id "MSTRG.160872.4"; exon_number "2";
chr6	StringTie	exon	24976555	24977204	1000	+	.	gene_id "MSTRG.160872"; transcript_id "MSTRG.160872.4"; exon_number "3";
chr6	StringTie	transcript	24974594	24977284	1000	+	.	gene_id "MSTRG.160872"; transcript_id "MSTRG.160872.5";
chr6	StringTie	exon	24974594	24974618	1000	+	.	gene_id "MSTRG.160872"; transcript_id "MSTRG.160872.5"; exon_number "1";
chr6	StringTie	exon	24976347	24977284	1000	+	.	gene_id "MSTRG.160872"; transcript_id "MSTRG.160872.5"; exon_number "2";
chr6	StringTie	transcript	24976236	24977076	1000	+	.	gene_id "MSTRG.160872"; transcript_id "MSTRG.160872.6";
chr6	StringTie	exon	24976236	24976763	1000	+	.	gene_id "MSTRG.160872"; transcript_id "MSTRG.160872.6"; exon_number "1";
chr6	StringTie	exon	24976927	24977076	1000	+	.	gene_id "MSTRG.160872"; transcript_id "MSTRG.160872.6"; exon_number "2";
chr6	StringTie	transcript	24976299	24977213	1000	+	.	gene_id "MSTRG.160872"; transcript_id "MSTRG.160872.7";
chr6	StringTie	exon	24976299	24976487	1000	+	.	gene_id "MSTRG.160872"; transcript_id "MSTRG.160872.7"; exon_number "1";
chr6	StringTie	exon	24976555	24976763	1000	+	.	gene_id "MSTRG.160872"; transcript_id "MSTRG.160872.7"; exon_number "2";
chr6	StringTie	exon	24976927	24977213	1000	+	.	gene_id "MSTRG.160872"; transcript_id "MSTRG.160872.7"; exon_number "3";
chr6	StringTie	transcript	24978367	25010318	1000	-	.	gene_id "MSTRG.160873"; transcript_id "MSTRG.160873.1";
chr6	StringTie	exon	24978367	24979857	1000	-	.	gene_id "MSTRG.160873"; transcript_id "MSTRG.160873.1"; exon_number "1";
chr6	StringTie	exon	24981313	24981348	1000	-	.	gene_id "MSTRG.160873"; transcript_id "MSTRG.160873.1"; exon_number "2";
chr6	StringTie	exon	25004368	25010318	1000	-	.	gene_id "MSTRG.160873"; transcript_id "MSTRG.160873.1"; exon_number "3";
chr6	StringTie	transcript	25002635	25004785	1000	-	.	gene_id "MSTRG.160873"; transcript_id "MSTRG.160873.2";
chr6	StringTie	exon	25002635	25002995	1000	-	.	gene_id "MSTRG.160873"; transcript_id "MSTRG.160873.2"; exon_number "1";
chr6	StringTie	exon	25004368	25004785	1000	-	.	gene_id "MSTRG.160873"; transcript_id "MSTRG.160873.2"; exon_number "2";
chr6	StringTie	transcript	24978904	25024128	1000	+	.	gene_id "MSTRG.160874"; transcript_id "MSTRG.160874.1";
chr6	StringTie	exon	24978904	24980821	1000	+	.	gene_id "MSTRG.160874"; transcript_id "MSTRG.160874.1"; exon_number "1";
chr6	StringTie	exon	24995520	24995642	1000	+	.	gene_id "MSTRG.160874"; transcript_id "MSTRG.160874.1"; exon_number "2";
chr6	StringTie	exon	25003454	25003592	1000	+	.	gene_id "MSTRG.160874"; transcript_id "MSTRG.160874.1"; exon_number "3";
chr6	StringTie	exon	25013296	25013344	1000	+	.	gene_id "MSTRG.160874"; transcript_id "MSTRG.160874.1"; exon_number "4";
chr6	StringTie	exon	25014185	25014297	1000	+	.	gene_id "MSTRG.160874"; transcript_id "MSTRG.160874.1"; exon_number "5";
chr6	StringTie	exon	25015225	25015318	1000	+	.	gene_id "MSTRG.160874"; transcript_id "MSTRG.160874.1"; exon_number "6";
chr6	StringTie	exon	25015427	25015507	1000	+	.	gene_id "MSTRG.160874"; transcript_id "MSTRG.160874.1"; exon_number "7";
chr6	StringTie	exon	25023471	25023733	1000	+	.	gene_id "MSTRG.160874"; transcript_id "MSTRG.160874.1"; exon_number "8";
chr6	StringTie	exon	25024015	25024128	1000	+	.	gene_id "MSTRG.160874"; transcript_id "MSTRG.160874.1"; exon_number "9";
chr6	StringTie	transcript	24988414	25023956	1000	+	.	gene_id "MSTRG.160874"; transcript_id "MSTRG.160874.2";
chr6	StringTie	exon	24988414	25003592	1000	+	.	gene_id "MSTRG.160874"; transcript_id "MSTRG.160874.2"; exon_number "1";
chr6	StringTie	exon	25013291	25013344	1000	+	.	gene_id "MSTRG.160874"; transcript_id "MSTRG.160874.2"; exon_number "2";
chr6	StringTie	exon	25014185	25014297	1000	+	.	gene_id "MSTRG.160874"; transcript_id "MSTRG.160874.2"; exon_number "3";
chr6	StringTie	exon	25015225	25015318	1000	+	.	gene_id "MSTRG.160874"; transcript_id "MSTRG.160874.2"; exon_number "4";
chr6	StringTie	exon	25015427	25015507	1000	+	.	gene_id "MSTRG.160874"; transcript_id "MSTRG.160874.2"; exon_number "5";
chr6	StringTie	exon	25023471	25023733	1000	+	.	gene_id "MSTRG.160874"; transcript_id "MSTRG.160874.2"; exon_number "6";
chr6	StringTie	exon	25023910	25023956	1000	+	.	gene_id "MSTRG.160874"; transcript_id "MSTRG.160874.2"; exon_number "7";
chr6	StringTie	transcript	25013028	25023501	1000	+	.	gene_id "MSTRG.160874"; transcript_id "MSTRG.160874.3";
chr6	StringTie	exon	25013028	25013265	1000	+	.	gene_id "MSTRG.160874"; transcript_id "MSTRG.160874.3"; exon_number "1";
chr6	StringTie	exon	25014185	25014297	1000	+	.	gene_id "MSTRG.160874"; transcript_id "MSTRG.160874.3"; exon_number "2";
chr6	StringTie	exon	25015225	25015318	1000	+	.	gene_id "MSTRG.160874"; transcript_id "MSTRG.160874.3"; exon_number "3";
chr6	StringTie	exon	25015427	25015507	1000	+	.	gene_id "MSTRG.160874"; transcript_id "MSTRG.160874.3"; exon_number "4";
chr6	StringTie	exon	25023471	25023501	1000	+	.	gene_id "MSTRG.160874"; transcript_id "MSTRG.160874.3"; exon_number "5";
chr6	StringTie	transcript	25024437	25028713	1000	+	.	gene_id "MSTRG.160875"; transcript_id "MSTRG.160875.1";
chr6	StringTie	exon	25024437	25024772	1000	+	.	gene_id "MSTRG.160875"; transcript_id "MSTRG.160875.1"; exon_number "1";
chr6	StringTie	exon	25024927	25028713	1000	+	.	gene_id "MSTRG.160875"; transcript_id "MSTRG.160875.1"; exon_number "2";
chr6	StringTie	transcript	25031009	25031287	1000	-	.	gene_id "MSTRG.160876"; transcript_id "ENST00000465067"; gene_name "RN7SL334P"; ref_gene_id "ENSG00000244618";
chr6	StringTie	exon	25031009	25031287	1000	-	.	gene_id "MSTRG.160876"; transcript_id "ENST00000465067"; exon_number "1"; gene_name "RN7SL334P"; ref_gene_id "ENSG00000244618";
chr6	StringTie	transcript	25041839	25056664	1000	+	.	gene_id "MSTRG.160877"; transcript_id "ENST00000428903"; gene_name "RP3-425P12.5"; ref_gene_id "ENSG00000229313";
chr6	StringTie	exon	25041839	25041916	1000	+	.	gene_id "MSTRG.160877"; transcript_id "ENST00000428903"; exon_number "1"; gene_name "RP3-425P12.5"; ref_gene_id "ENSG00000229313";
chr6	StringTie	exon	25054963	25055115	1000	+	.	gene_id "MSTRG.160877"; transcript_id "ENST00000428903"; exon_number "2"; gene_name "RP3-425P12.5"; ref_gene_id "ENSG00000229313";
chr6	StringTie	exon	25056319	25056664	1000	+	.	gene_id "MSTRG.160877"; transcript_id "ENST00000428903"; exon_number "3"; gene_name "RP3-425P12.5"; ref_gene_id "ENSG00000229313";
chr6	StringTie	transcript	25044505	25044777	1000	.	.	gene_id "MSTRG.160878"; transcript_id "MSTRG.160878.1";
chr6	StringTie	exon	25044505	25044777	1000	.	.	gene_id "MSTRG.160878"; transcript_id "MSTRG.160878.1"; exon_number "1";
chr6	StringTie	transcript	25045844	25049459	1000	.	.	gene_id "MSTRG.160879"; transcript_id "MSTRG.160879.1";
chr6	StringTie	exon	25045844	25049459	1000	.	.	gene_id "MSTRG.160879"; transcript_id "MSTRG.160879.1"; exon_number "1";
chr1	StringTie	transcript	224077339	224080042	1000	-	.	gene_id "MSTRG.16088"; transcript_id "MSTRG.16088.1";
chr1	StringTie	exon	224077339	224080042	1000	-	.	gene_id "MSTRG.16088"; transcript_id "MSTRG.16088.1"; exon_number "1";
chr6	StringTie	transcript	25081570	25138593	1000	-	.	gene_id "MSTRG.160880"; transcript_id "ENST00000377989"; gene_name "CMAHP"; ref_gene_id "ENSG00000168405";
chr6	StringTie	exon	25081570	25081658	1000	-	.	gene_id "MSTRG.160880"; transcript_id "ENST00000377989"; exon_number "1"; gene_name "CMAHP"; ref_gene_id "ENSG00000168405";
chr6	StringTie	exon	25084480	25084576	1000	-	.	gene_id "MSTRG.160880"; transcript_id "ENST00000377989"; exon_number "2"; gene_name "CMAHP"; ref_gene_id "ENSG00000168405";
chr6	StringTie	exon	25086784	25086899	1000	-	.	gene_id "MSTRG.160880"; transcript_id "ENST00000377989"; exon_number "3"; gene_name "CMAHP"; ref_gene_id "ENSG00000168405";
chr6	StringTie	exon	25091896	25092012	1000	-	.	gene_id "MSTRG.160880"; transcript_id "ENST00000377989"; exon_number "4"; gene_name "CMAHP"; ref_gene_id "ENSG00000168405";
chr6	StringTie	exon	25093514	25093688	1000	-	.	gene_id "MSTRG.160880"; transcript_id "ENST00000377989"; exon_number "5"; gene_name "CMAHP"; ref_gene_id "ENSG00000168405";
chr6	StringTie	exon	25097061	25097201	1000	-	.	gene_id "MSTRG.160880"; transcript_id "ENST00000377989"; exon_number "6"; gene_name "CMAHP"; ref_gene_id "ENSG00000168405";
chr6	StringTie	exon	25106359	25106494	1000	-	.	gene_id "MSTRG.160880"; transcript_id "ENST00000377989"; exon_number "7"; gene_name "CMAHP"; ref_gene_id "ENSG00000168405";
chr6	StringTie	exon	25108576	25108713	1000	-	.	gene_id "MSTRG.160880"; transcript_id "ENST00000377989"; exon_number "8"; gene_name "CMAHP"; ref_gene_id "ENSG00000168405";
chr6	StringTie	exon	25109500	25109581	1000	-	.	gene_id "MSTRG.160880"; transcript_id "ENST00000377989"; exon_number "9"; gene_name "CMAHP"; ref_gene_id "ENSG00000168405";
chr6	StringTie	exon	25109956	25110103	1000	-	.	gene_id "MSTRG.160880"; transcript_id "ENST00000377989"; exon_number "10"; gene_name "CMAHP"; ref_gene_id "ENSG00000168405";
chr6	StringTie	exon	25113592	25113782	1000	-	.	gene_id "MSTRG.160880"; transcript_id "ENST00000377989"; exon_number "11"; gene_name "CMAHP"; ref_gene_id "ENSG00000168405";
chr6	StringTie	exon	25114991	25115100	1000	-	.	gene_id "MSTRG.160880"; transcript_id "ENST00000377989"; exon_number "12"; gene_name "CMAHP"; ref_gene_id "ENSG00000168405";
chr6	StringTie	exon	25137620	25137823	1000	-	.	gene_id "MSTRG.160880"; transcript_id "ENST00000377989"; exon_number "13"; gene_name "CMAHP"; ref_gene_id "ENSG00000168405";
chr6	StringTie	exon	25138074	25138593	1000	-	.	gene_id "MSTRG.160880"; transcript_id "ENST00000377989"; exon_number "14"; gene_name "CMAHP"; ref_gene_id "ENSG00000168405";
chr6	StringTie	transcript	25081862	25138081	1000	-	.	gene_id "MSTRG.160880"; transcript_id "ENST00000377993"; gene_name "CMAHP"; ref_gene_id "ENSG00000168405";
chr6	StringTie	exon	25081862	25081879	1000	-	.	gene_id "MSTRG.160880"; transcript_id "ENST00000377993"; exon_number "1"; gene_name "CMAHP"; ref_gene_id "ENSG00000168405";
chr6	StringTie	exon	25084480	25084576	1000	-	.	gene_id "MSTRG.160880"; transcript_id "ENST00000377993"; exon_number "2"; gene_name "CMAHP"; ref_gene_id "ENSG00000168405";
chr6	StringTie	exon	25086784	25086899	1000	-	.	gene_id "MSTRG.160880"; transcript_id "ENST00000377993"; exon_number "3"; gene_name "CMAHP"; ref_gene_id "ENSG00000168405";
chr6	StringTie	exon	25091896	25092012	1000	-	.	gene_id "MSTRG.160880"; transcript_id "ENST00000377993"; exon_number "4"; gene_name "CMAHP"; ref_gene_id "ENSG00000168405";
chr6	StringTie	exon	25093514	25093688	1000	-	.	gene_id "MSTRG.160880"; transcript_id "ENST00000377993"; exon_number "5"; gene_name "CMAHP"; ref_gene_id "ENSG00000168405";
chr6	StringTie	exon	25097061	25097201	1000	-	.	gene_id "MSTRG.160880"; transcript_id "ENST00000377993"; exon_number "6"; gene_name "CMAHP"; ref_gene_id "ENSG00000168405";
chr6	StringTie	exon	25106359	25106494	1000	-	.	gene_id "MSTRG.160880"; transcript_id "ENST00000377993"; exon_number "7"; gene_name "CMAHP"; ref_gene_id "ENSG00000168405";
chr6	StringTie	exon	25108576	25108713	1000	-	.	gene_id "MSTRG.160880"; transcript_id "ENST00000377993"; exon_number "8"; gene_name "CMAHP"; ref_gene_id "ENSG00000168405";
chr6	StringTie	exon	25109500	25109581	1000	-	.	gene_id "MSTRG.160880"; transcript_id "ENST00000377993"; exon_number "9"; gene_name "CMAHP"; ref_gene_id "ENSG00000168405";
chr6	StringTie	exon	25109956	25110103	1000	-	.	gene_id "MSTRG.160880"; transcript_id "ENST00000377993"; exon_number "10"; gene_name "CMAHP"; ref_gene_id "ENSG00000168405";
chr6	StringTie	exon	25113592	25113782	1000	-	.	gene_id "MSTRG.160880"; transcript_id "ENST00000377993"; exon_number "11"; gene_name "CMAHP"; ref_gene_id "ENSG00000168405";
chr6	StringTie	exon	25114991	25115100	1000	-	.	gene_id "MSTRG.160880"; transcript_id "ENST00000377993"; exon_number "12"; gene_name "CMAHP"; ref_gene_id "ENSG00000168405";
chr6	StringTie	exon	25137620	25137823	1000	-	.	gene_id "MSTRG.160880"; transcript_id "ENST00000377993"; exon_number "13"; gene_name "CMAHP"; ref_gene_id "ENSG00000168405";
chr6	StringTie	exon	25138074	25138081	1000	-	.	gene_id "MSTRG.160880"; transcript_id "ENST00000377993"; exon_number "14"; gene_name "CMAHP"; ref_gene_id "ENSG00000168405";
chr6	StringTie	transcript	25053627	25057073	1000	-	.	gene_id "MSTRG.160880"; transcript_id "ENST00000416595"; gene_name "RP3-425P12.1"; ref_gene_id "ENSG00000223623";
chr6	StringTie	exon	25053627	25053854	1000	-	.	gene_id "MSTRG.160880"; transcript_id "ENST00000416595"; exon_number "1"; gene_name "RP3-425P12.1"; ref_gene_id "ENSG00000223623";
chr6	StringTie	exon	25054000	25054045	1000	-	.	gene_id "MSTRG.160880"; transcript_id "ENST00000416595"; exon_number "2"; gene_name "RP3-425P12.1"; ref_gene_id "ENSG00000223623";
chr6	StringTie	exon	25054456	25054549	1000	-	.	gene_id "MSTRG.160880"; transcript_id "ENST00000416595"; exon_number "3"; gene_name "RP3-425P12.1"; ref_gene_id "ENSG00000223623";
chr6	StringTie	exon	25057012	25057073	1000	-	.	gene_id "MSTRG.160880"; transcript_id "ENST00000416595"; exon_number "4"; gene_name "RP3-425P12.1"; ref_gene_id "ENSG00000223623";
chr6	StringTie	transcript	25061625	25063507	1000	-	.	gene_id "MSTRG.160880"; transcript_id "ENST00000424868"; gene_name "RP3-425P12.2"; ref_gene_id "ENSG00000230372";
chr6	StringTie	exon	25061625	25061880	1000	-	.	gene_id "MSTRG.160880"; transcript_id "ENST00000424868"; exon_number "1"; gene_name "RP3-425P12.2"; ref_gene_id "ENSG00000230372";
chr6	StringTie	exon	25062473	25062660	1000	-	.	gene_id "MSTRG.160880"; transcript_id "ENST00000424868"; exon_number "2"; gene_name "RP3-425P12.2"; ref_gene_id "ENSG00000230372";
chr6	StringTie	exon	25063480	25063507	1000	-	.	gene_id "MSTRG.160880"; transcript_id "ENST00000424868"; exon_number "3"; gene_name "RP3-425P12.2"; ref_gene_id "ENSG00000230372";
chr6	StringTie	transcript	25109502	25166555	1000	-	.	gene_id "MSTRG.160880"; transcript_id "ENST00000458373"; gene_name "CMAHP"; ref_gene_id "ENSG00000168405";
chr6	StringTie	exon	25109502	25109581	1000	-	.	gene_id "MSTRG.160880"; transcript_id "ENST00000458373"; exon_number "1"; gene_name "CMAHP"; ref_gene_id "ENSG00000168405";
chr6	StringTie	exon	25109956	25110103	1000	-	.	gene_id "MSTRG.160880"; transcript_id "ENST00000458373"; exon_number "2"; gene_name "CMAHP"; ref_gene_id "ENSG00000168405";
chr6	StringTie	exon	25113592	25113782	1000	-	.	gene_id "MSTRG.160880"; transcript_id "ENST00000458373"; exon_number "3"; gene_name "CMAHP"; ref_gene_id "ENSG00000168405";
chr6	StringTie	exon	25114991	25115100	1000	-	.	gene_id "MSTRG.160880"; transcript_id "ENST00000458373"; exon_number "4"; gene_name "CMAHP"; ref_gene_id "ENSG00000168405";
chr6	StringTie	exon	25137620	25137823	1000	-	.	gene_id "MSTRG.160880"; transcript_id "ENST00000458373"; exon_number "5"; gene_name "CMAHP"; ref_gene_id "ENSG00000168405";
chr6	StringTie	exon	25166290	25166555	1000	-	.	gene_id "MSTRG.160880"; transcript_id "ENST00000458373"; exon_number "6"; gene_name "CMAHP"; ref_gene_id "ENSG00000168405";
chr6	StringTie	transcript	25127546	25138329	1000	-	.	gene_id "MSTRG.160880"; transcript_id "ENST00000462823"; gene_name "CMAHP"; ref_gene_id "ENSG00000168405";
chr6	StringTie	exon	25127546	25127857	1000	-	.	gene_id "MSTRG.160880"; transcript_id "ENST00000462823"; exon_number "1"; gene_name "CMAHP"; ref_gene_id "ENSG00000168405";
chr6	StringTie	exon	25137620	25137823	1000	-	.	gene_id "MSTRG.160880"; transcript_id "ENST00000462823"; exon_number "2"; gene_name "CMAHP"; ref_gene_id "ENSG00000168405";
chr6	StringTie	exon	25138074	25138329	1000	-	.	gene_id "MSTRG.160880"; transcript_id "ENST00000462823"; exon_number "3"; gene_name "CMAHP"; ref_gene_id "ENSG00000168405";
chr6	StringTie	transcript	25081068	25084785	1000	-	.	gene_id "MSTRG.160880"; transcript_id "ENST00000471416"; gene_name "CMAHP"; ref_gene_id "ENSG00000168405";
chr6	StringTie	exon	25081068	25081879	1000	-	.	gene_id "MSTRG.160880"; transcript_id "ENST00000471416"; exon_number "1"; gene_name "CMAHP"; ref_gene_id "ENSG00000168405";
chr6	StringTie	exon	25084480	25084785	1000	-	.	gene_id "MSTRG.160880"; transcript_id "ENST00000471416"; exon_number "2"; gene_name "CMAHP"; ref_gene_id "ENSG00000168405";
chr6	StringTie	transcript	25086617	25108682	1000	-	.	gene_id "MSTRG.160880"; transcript_id "ENST00000490939"; gene_name "CMAHP"; ref_gene_id "ENSG00000168405";
chr6	StringTie	exon	25086617	25086899	1000	-	.	gene_id "MSTRG.160880"; transcript_id "ENST00000490939"; exon_number "1"; gene_name "CMAHP"; ref_gene_id "ENSG00000168405";
chr6	StringTie	exon	25091896	25092012	1000	-	.	gene_id "MSTRG.160880"; transcript_id "ENST00000490939"; exon_number "2"; gene_name "CMAHP"; ref_gene_id "ENSG00000168405";
chr6	StringTie	exon	25093514	25093688	1000	-	.	gene_id "MSTRG.160880"; transcript_id "ENST00000490939"; exon_number "3"; gene_name "CMAHP"; ref_gene_id "ENSG00000168405";
chr6	StringTie	exon	25097061	25097201	1000	-	.	gene_id "MSTRG.160880"; transcript_id "ENST00000490939"; exon_number "4"; gene_name "CMAHP"; ref_gene_id "ENSG00000168405";
chr6	StringTie	exon	25106359	25106494	1000	-	.	gene_id "MSTRG.160880"; transcript_id "ENST00000490939"; exon_number "5"; gene_name "CMAHP"; ref_gene_id "ENSG00000168405";
chr6	StringTie	exon	25108576	25108682	1000	-	.	gene_id "MSTRG.160880"; transcript_id "ENST00000490939"; exon_number "6"; gene_name "CMAHP"; ref_gene_id "ENSG00000168405";
chr6	StringTie	transcript	25081803	25106450	1000	-	.	gene_id "MSTRG.160880"; transcript_id "ENST00000493257"; gene_name "CMAHP"; ref_gene_id "ENSG00000168405";
chr6	StringTie	exon	25081803	25081879	1000	-	.	gene_id "MSTRG.160880"; transcript_id "ENST00000493257"; exon_number "1"; gene_name "CMAHP"; ref_gene_id "ENSG00000168405";
chr6	StringTie	exon	25084480	25084576	1000	-	.	gene_id "MSTRG.160880"; transcript_id "ENST00000493257"; exon_number "2"; gene_name "CMAHP"; ref_gene_id "ENSG00000168405";
chr6	StringTie	exon	25084653	25084832	1000	-	.	gene_id "MSTRG.160880"; transcript_id "ENST00000493257"; exon_number "3"; gene_name "CMAHP"; ref_gene_id "ENSG00000168405";
chr6	StringTie	exon	25086784	25086899	1000	-	.	gene_id "MSTRG.160880"; transcript_id "ENST00000493257"; exon_number "4"; gene_name "CMAHP"; ref_gene_id "ENSG00000168405";
chr6	StringTie	exon	25093514	25093688	1000	-	.	gene_id "MSTRG.160880"; transcript_id "ENST00000493257"; exon_number "5"; gene_name "CMAHP"; ref_gene_id "ENSG00000168405";
chr6	StringTie	exon	25097061	25097201	1000	-	.	gene_id "MSTRG.160880"; transcript_id "ENST00000493257"; exon_number "6"; gene_name "CMAHP"; ref_gene_id "ENSG00000168405";
chr6	StringTie	exon	25106359	25106450	1000	-	.	gene_id "MSTRG.160880"; transcript_id "ENST00000493257"; exon_number "7"; gene_name "CMAHP"; ref_gene_id "ENSG00000168405";
chr6	StringTie	transcript	25105812	25109526	1000	-	.	gene_id "MSTRG.160880"; transcript_id "ENST00000493981"; gene_name "CMAHP"; ref_gene_id "ENSG00000168405";
chr6	StringTie	exon	25105812	25106529	1000	-	.	gene_id "MSTRG.160880"; transcript_id "ENST00000493981"; exon_number "1"; gene_name "CMAHP"; ref_gene_id "ENSG00000168405";
chr6	StringTie	exon	25108576	25108713	1000	-	.	gene_id "MSTRG.160880"; transcript_id "ENST00000493981"; exon_number "2"; gene_name "CMAHP"; ref_gene_id "ENSG00000168405";
chr6	StringTie	exon	25109500	25109526	1000	-	.	gene_id "MSTRG.160880"; transcript_id "ENST00000493981"; exon_number "3"; gene_name "CMAHP"; ref_gene_id "ENSG00000168405";
chr6	StringTie	transcript	25053062	25141327	1000	-	.	gene_id "MSTRG.160880"; transcript_id "MSTRG.160880.1";
chr6	StringTie	exon	25053062	25053854	1000	-	.	gene_id "MSTRG.160880"; transcript_id "MSTRG.160880.1"; exon_number "1";
chr6	StringTie	exon	25054000	25054045	1000	-	.	gene_id "MSTRG.160880"; transcript_id "MSTRG.160880.1"; exon_number "2";
chr6	StringTie	exon	25054456	25054549	1000	-	.	gene_id "MSTRG.160880"; transcript_id "MSTRG.160880.1"; exon_number "3";
chr6	StringTie	exon	25057012	25061880	1000	-	.	gene_id "MSTRG.160880"; transcript_id "MSTRG.160880.1"; exon_number "4";
chr6	StringTie	exon	25063480	25081879	1000	-	.	gene_id "MSTRG.160880"; transcript_id "MSTRG.160880.1"; exon_number "5";
chr6	StringTie	exon	25084480	25084576	1000	-	.	gene_id "MSTRG.160880"; transcript_id "MSTRG.160880.1"; exon_number "6";
chr6	StringTie	exon	25086784	25086899	1000	-	.	gene_id "MSTRG.160880"; transcript_id "MSTRG.160880.1"; exon_number "7";
chr6	StringTie	exon	25091896	25092012	1000	-	.	gene_id "MSTRG.160880"; transcript_id "MSTRG.160880.1"; exon_number "8";
chr6	StringTie	exon	25093514	25093688	1000	-	.	gene_id "MSTRG.160880"; transcript_id "MSTRG.160880.1"; exon_number "9";
chr6	StringTie	exon	25097061	25097201	1000	-	.	gene_id "MSTRG.160880"; transcript_id "MSTRG.160880.1"; exon_number "10";
chr6	StringTie	exon	25106359	25106494	1000	-	.	gene_id "MSTRG.160880"; transcript_id "MSTRG.160880.1"; exon_number "11";
chr6	StringTie	exon	25108576	25108713	1000	-	.	gene_id "MSTRG.160880"; transcript_id "MSTRG.160880.1"; exon_number "12";
chr6	StringTie	exon	25109500	25109581	1000	-	.	gene_id "MSTRG.160880"; transcript_id "MSTRG.160880.1"; exon_number "13";
chr6	StringTie	exon	25109956	25110103	1000	-	.	gene_id "MSTRG.160880"; transcript_id "MSTRG.160880.1"; exon_number "14";
chr6	StringTie	exon	25113592	25113782	1000	-	.	gene_id "MSTRG.160880"; transcript_id "MSTRG.160880.1"; exon_number "15";
chr6	StringTie	exon	25114991	25115100	1000	-	.	gene_id "MSTRG.160880"; transcript_id "MSTRG.160880.1"; exon_number "16";
chr6	StringTie	exon	25137620	25137823	1000	-	.	gene_id "MSTRG.160880"; transcript_id "MSTRG.160880.1"; exon_number "17";
chr6	StringTie	exon	25138074	25138476	1000	-	.	gene_id "MSTRG.160880"; transcript_id "MSTRG.160880.1"; exon_number "18";
chr6	StringTie	exon	25141154	25141327	1000	-	.	gene_id "MSTRG.160880"; transcript_id "MSTRG.160880.1"; exon_number "19";
chr6	StringTie	transcript	25077331	25145297	1000	-	.	gene_id "MSTRG.160880"; transcript_id "MSTRG.160880.10";
chr6	StringTie	exon	25077331	25081879	1000	-	.	gene_id "MSTRG.160880"; transcript_id "MSTRG.160880.10"; exon_number "1";
chr6	StringTie	exon	25084480	25084576	1000	-	.	gene_id "MSTRG.160880"; transcript_id "MSTRG.160880.10"; exon_number "2";
chr6	StringTie	exon	25086784	25086899	1000	-	.	gene_id "MSTRG.160880"; transcript_id "MSTRG.160880.10"; exon_number "3";
chr6	StringTie	exon	25091896	25092012	1000	-	.	gene_id "MSTRG.160880"; transcript_id "MSTRG.160880.10"; exon_number "4";
chr6	StringTie	exon	25093514	25093688	1000	-	.	gene_id "MSTRG.160880"; transcript_id "MSTRG.160880.10"; exon_number "5";
chr6	StringTie	exon	25097061	25097201	1000	-	.	gene_id "MSTRG.160880"; transcript_id "MSTRG.160880.10"; exon_number "6";
chr6	StringTie	exon	25106359	25108713	1000	-	.	gene_id "MSTRG.160880"; transcript_id "MSTRG.160880.10"; exon_number "7";
chr6	StringTie	exon	25109500	25109581	1000	-	.	gene_id "MSTRG.160880"; transcript_id "MSTRG.160880.10"; exon_number "8";
chr6	StringTie	exon	25109956	25110103	1000	-	.	gene_id "MSTRG.160880"; transcript_id "MSTRG.160880.10"; exon_number "9";
chr6	StringTie	exon	25114991	25115100	1000	-	.	gene_id "MSTRG.160880"; transcript_id "MSTRG.160880.10"; exon_number "10";
chr6	StringTie	exon	25137620	25137823	1000	-	.	gene_id "MSTRG.160880"; transcript_id "MSTRG.160880.10"; exon_number "11";
chr6	StringTie	exon	25138074	25138476	1000	-	.	gene_id "MSTRG.160880"; transcript_id "MSTRG.160880.10"; exon_number "12";
chr6	StringTie	exon	25145172	25145297	1000	-	.	gene_id "MSTRG.160880"; transcript_id "MSTRG.160880.10"; exon_number "13";
chr6	StringTie	transcript	25080998	25155715	1000	-	.	gene_id "MSTRG.160880"; transcript_id "MSTRG.160880.100";
chr6	StringTie	exon	25080998	25081879	1000	-	.	gene_id "MSTRG.160880"; transcript_id "MSTRG.160880.100"; exon_number "1";
chr6	StringTie	exon	25084480	25084576	1000	-	.	gene_id "MSTRG.160880"; transcript_id "MSTRG.160880.100"; exon_number "2";
chr6	StringTie	exon	25086784	25086899	1000	-	.	gene_id "MSTRG.160880"; transcript_id "MSTRG.160880.100"; exon_number "3";
chr6	StringTie	exon	25091896	25092012	1000	-	.	gene_id "MSTRG.160880"; transcript_id "MSTRG.160880.100"; exon_number "4";
chr6	StringTie	exon	25093514	25093688	1000	-	.	gene_id "MSTRG.160880"; transcript_id "MSTRG.160880.100"; exon_number "5";
chr6	StringTie	exon	25097061	25097201	1000	-	.	gene_id "MSTRG.160880"; transcript_id "MSTRG.160880.100"; exon_number "6";
chr6	StringTie	exon	25106359	25106494	1000	-	.	gene_id "MSTRG.160880"; transcript_id "MSTRG.160880.100"; exon_number "7";
chr6	StringTie	exon	25107108	25108713	1000	-	.	gene_id "MSTRG.160880"; transcript_id "MSTRG.160880.100"; exon_number "8";
chr6	StringTie	exon	25109500	25109581	1000	-	.	gene_id "MSTRG.160880"; transcript_id "MSTRG.160880.100"; exon_number "9";
chr6	StringTie	exon	25109956	25110103	1000	-	.	gene_id "MSTRG.160880"; transcript_id "MSTRG.160880.100"; exon_number "10";
chr6	StringTie	exon	25110229	25110427	1000	-	.	gene_id "MSTRG.160880"; transcript_id "MSTRG.160880.100"; exon_number "11";
chr6	StringTie	exon	25113592	25113782	1000	-	.	gene_id "MSTRG.160880"; transcript_id "MSTRG.160880.100"; exon_number "12";
chr6	StringTie	exon	25114991	25115100	1000	-	.	gene_id "MSTRG.160880"; transcript_id "MSTRG.160880.100"; exon_number "13";
chr6	StringTie	exon	25137620	25137823	1000	-	.	gene_id "MSTRG.160880"; transcript_id "MSTRG.160880.100"; exon_number "14";
chr6	StringTie	exon	25138070	25138476	1000	-	.	gene_id "MSTRG.160880"; transcript_id "MSTRG.160880.100"; exon_number "15";
chr6	StringTie	exon	25155687	25155715	1000	-	.	gene_id "MSTRG.160880"; transcript_id "MSTRG.160880.100"; exon_number "16";
chr6	StringTie	transcript	25080999	25166578	1000	-	.	gene_id "MSTRG.160880"; transcript_id "MSTRG.160880.101";
chr6	StringTie	exon	25080999	25081879	1000	-	.	gene_id "MSTRG.160880"; transcript_id "MSTRG.160880.101"; exon_number "1";
chr6	StringTie	exon	25084480	25084576	1000	-	.	gene_id "MSTRG.160880"; transcript_id "MSTRG.160880.101"; exon_number "2";
chr6	StringTie	exon	25086784	25086899	1000	-	.	gene_id "MSTRG.160880"; transcript_id "MSTRG.160880.101"; exon_number "3";
chr6	StringTie	exon	25091896	25092012	1000	-	.	gene_id "MSTRG.160880"; transcript_id "MSTRG.160880.101"; exon_number "4";
chr6	StringTie	exon	25093514	25093688	1000	-	.	gene_id "MSTRG.160880"; transcript_id "MSTRG.160880.101"; exon_number "5";
chr6	StringTie	exon	25097061	25097201	1000	-	.	gene_id "MSTRG.160880"; transcript_id "MSTRG.160880.101"; exon_number "6";
chr6	StringTie	exon	25106359	25106494	1000	-	.	gene_id "MSTRG.160880"; transcript_id "MSTRG.160880.101"; exon_number "7";
chr6	StringTie	exon	25108576	25108713	1000	-	.	gene_id "MSTRG.160880"; transcript_id "MSTRG.160880.101"; exon_number "8";
chr6	StringTie	exon	25109500	25109581	1000	-	.	gene_id "MSTRG.160880"; transcript_id "MSTRG.160880.101"; exon_number "9";
chr6	StringTie	exon	25109956	25110103	1000	-	.	gene_id "MSTRG.160880"; transcript_id "MSTRG.160880.101"; exon_number "10";
chr6	StringTie	exon	25113592	25113782	1000	-	.	gene_id "MSTRG.160880"; transcript_id "MSTRG.160880.101"; exon_number "11";
chr6	StringTie	exon	25114309	25114432	1000	-	.	gene_id "MSTRG.160880"; transcript_id "MSTRG.160880.101"; exon_number "12";
chr6	StringTie	exon	25114991	25115100	1000	-	.	gene_id "MSTRG.160880"; transcript_id "MSTRG.160880.101"; exon_number "13";
chr6	StringTie	exon	25137620	25137823	1000	-	.	gene_id "MSTRG.160880"; transcript_id "MSTRG.160880.101"; exon_number "14";
chr6	StringTie	exon	25166290	25166578	1000	-	.	gene_id "MSTRG.160880"; transcript_id "MSTRG.160880.101"; exon_number "15";
chr6	StringTie	transcript	25081000	25138794	1000	-	.	gene_id "MSTRG.160880"; transcript_id "MSTRG.160880.102";
chr6	StringTie	exon	25081000	25081879	1000	-	.	gene_id "MSTRG.160880"; transcript_id "MSTRG.160880.102"; exon_number "1";
chr6	StringTie	exon	25084480	25084576	1000	-	.	gene_id "MSTRG.160880"; transcript_id "MSTRG.160880.102"; exon_number "2";
chr6	StringTie	exon	25086784	25086899	1000	-	.	gene_id "MSTRG.160880"; transcript_id "MSTRG.160880.102"; exon_number "3";
chr6	StringTie	exon	25091896	25092012	1000	-	.	gene_id "MSTRG.160880"; transcript_id "MSTRG.160880.102"; exon_number "4";
chr6	StringTie	exon	25093514	25093688	1000	-	.	gene_id "MSTRG.160880"; transcript_id "MSTRG.160880.102"; exon_number "5";
chr6	StringTie	exon	25097061	25097201	1000	-	.	gene_id "MSTRG.160880"; transcript_id "MSTRG.160880.102"; exon_number "6";
chr6	StringTie	exon	25106359	25108713	1000	-	.	gene_id "MSTRG.160880"; transcript_id "MSTRG.160880.102"; exon_number "7";
chr6	StringTie	exon	25109500	25109581	1000	-	.	gene_id "MSTRG.160880"; transcript_id "MSTRG.160880.102"; exon_number "8";
chr6	StringTie	exon	25114991	25115100	1000	-	.	gene_id "MSTRG.160880"; transcript_id "MSTRG.160880.102"; exon_number "9";
chr6	StringTie	exon	25137620	25137823	1000	-	.	gene_id "MSTRG.160880"; transcript_id "MSTRG.160880.102"; exon_number "10";
chr6	StringTie	exon	25138074	25138794	1000	-	.	gene_id "MSTRG.160880"; transcript_id "MSTRG.160880.102"; exon_number "11";
chr6	StringTie	transcript	25081002	25138797	1000	-	.	gene_id "MSTRG.160880"; transcript_id "MSTRG.160880.103";
chr6	StringTie	exon	25081002	25081879	1000	-	.	gene_id "MSTRG.160880"; transcript_id "MSTRG.160880.103"; exon_number "1";
chr6	StringTie	exon	25084480	25084576	1000	-	.	gene_id "MSTRG.160880"; transcript_id "MSTRG.160880.103"; exon_number "2";
chr6	StringTie	exon	25086784	25086899	1000	-	.	gene_id "MSTRG.160880"; transcript_id "MSTRG.160880.103"; exon_number "3";
chr6	StringTie	exon	25091896	25092012	1000	-	.	gene_id "MSTRG.160880"; transcript_id "MSTRG.160880.103"; exon_number "4";
chr6	StringTie	exon	25093514	25093688	1000	-	.	gene_id "MSTRG.160880"; transcript_id "MSTRG.160880.103"; exon_number "5";
chr6	StringTie	exon	25097061	25097201	1000	-	.	gene_id "MSTRG.160880"; transcript_id "MSTRG.160880.103"; exon_number "6";
chr6	StringTie	exon	25106359	25106529	1000	-	.	gene_id "MSTRG.160880"; transcript_id "MSTRG.160880.103"; exon_number "7";
chr6	StringTie	exon	25108576	25108713	1000	-	.	gene_id "MSTRG.160880"; transcript_id "MSTRG.160880.103"; exon_number "8";
chr6	StringTie	exon	25109500	25109581	1000	-	.	gene_id "MSTRG.160880"; transcript_id "MSTRG.160880.103"; exon_number "9";
chr6	StringTie	exon	25109956	25110103	1000	-	.	gene_id "MSTRG.160880"; transcript_id "MSTRG.160880.103"; exon_number "10";
chr6	StringTie	exon	25113592	25113782	1000	-	.	gene_id "MSTRG.160880"; transcript_id "MSTRG.160880.103"; exon_number "11";
chr6	StringTie	exon	25114309	25114432	1000	-	.	gene_id "MSTRG.160880"; transcript_id "MSTRG.160880.103"; exon_number "12";
chr6	StringTie	exon	25114991	25115100	1000	-	.	gene_id "MSTRG.160880"; transcript_id "MSTRG.160880.103"; exon_number "13";
chr6	StringTie	exon	25137620	25137823	1000	-	.	gene_id "MSTRG.160880"; transcript_id "MSTRG.160880.103"; exon_number "14";
chr6	StringTie	exon	25138070	25138797	1000	-	.	gene_id "MSTRG.160880"; transcript_id "MSTRG.160880.103"; exon_number "15";
chr6	StringTie	transcript	25081002	25138828	1000	-	.	gene_id "MSTRG.160880"; transcript_id "MSTRG.160880.104";
chr6	StringTie	exon	25081002	25081879	1000	-	.	gene_id "MSTRG.160880"; transcript_id "MSTRG.160880.104"; exon_number "1";
chr6	StringTie	exon	25084480	25086899	1000	-	.	gene_id "MSTRG.160880"; transcript_id "MSTRG.160880.104"; exon_number "2";
chr6	StringTie	exon	25091896	25092012	1000	-	.	gene_id "MSTRG.160880"; transcript_id "MSTRG.160880.104"; exon_number "3";
chr6	StringTie	exon	25093514	25093688	1000	-	.	gene_id "MSTRG.160880"; transcript_id "MSTRG.160880.104"; exon_number "4";
chr6	StringTie	exon	25097061	25097201	1000	-	.	gene_id "MSTRG.160880"; transcript_id "MSTRG.160880.104"; exon_number "5";
chr6	StringTie	exon	25105929	25106494	1000	-	.	gene_id "MSTRG.160880"; transcript_id "MSTRG.160880.104"; exon_number "6";
chr6	StringTie	exon	25107108	25107190	1000	-	.	gene_id "MSTRG.160880"; transcript_id "MSTRG.160880.104"; exon_number "7";
chr6	StringTie	exon	25108576	25108713	1000	-	.	gene_id "MSTRG.160880"; transcript_id "MSTRG.160880.104"; exon_number "8";
chr6	StringTie	exon	25109500	25109581	1000	-	.	gene_id "MSTRG.160880"; transcript_id "MSTRG.160880.104"; exon_number "9";
chr6	StringTie	exon	25109956	25110103	1000	-	.	gene_id "MSTRG.160880"; transcript_id "MSTRG.160880.104"; exon_number "10";
chr6	StringTie	exon	25110229	25110395	1000	-	.	gene_id "MSTRG.160880"; transcript_id "MSTRG.160880.104"; exon_number "11";
chr6	StringTie	exon	25113592	25113782	1000	-	.	gene_id "MSTRG.160880"; transcript_id "MSTRG.160880.104"; exon_number "12";
chr6	StringTie	exon	25114991	25115100	1000	-	.	gene_id "MSTRG.160880"; transcript_id "MSTRG.160880.104"; exon_number "13";
chr6	StringTie	exon	25137620	25137823	1000	-	.	gene_id "MSTRG.160880"; transcript_id "MSTRG.160880.104"; exon_number "14";
chr6	StringTie	exon	25138070	25138828	1000	-	.	gene_id "MSTRG.160880"; transcript_id "MSTRG.160880.104"; exon_number "15";
chr6	StringTie	transcript	25081009	25140230	1000	-	.	gene_id "MSTRG.160880"; transcript_id "MSTRG.160880.105";
chr6	StringTie	exon	25081009	25081879	1000	-	.	gene_id "MSTRG.160880"; transcript_id "MSTRG.160880.105"; exon_number "1";
chr6	StringTie	exon	25084480	25086899	1000	-	.	gene_id "MSTRG.160880"; transcript_id "MSTRG.160880.105"; exon_number "2";
chr6	StringTie	exon	25091896	25092012	1000	-	.	gene_id "MSTRG.160880"; transcript_id "MSTRG.160880.105"; exon_number "3";
chr6	StringTie	exon	25093514	25093688	1000	-	.	gene_id "MSTRG.160880"; transcript_id "MSTRG.160880.105"; exon_number "4";
chr6	StringTie	exon	25097061	25097201	1000	-	.	gene_id "MSTRG.160880"; transcript_id "MSTRG.160880.105"; exon_number "5";
chr6	StringTie	exon	25106359	25108713	1000	-	.	gene_id "MSTRG.160880"; transcript_id "MSTRG.160880.105"; exon_number "6";
chr6	StringTie	exon	25109500	25109581	1000	-	.	gene_id "MSTRG.160880"; transcript_id "MSTRG.160880.105"; exon_number "7";
chr6	StringTie	exon	25109956	25110103	1000	-	.	gene_id "MSTRG.160880"; transcript_id "MSTRG.160880.105"; exon_number "8";
chr6	StringTie	exon	25114991	25115100	1000	-	.	gene_id "MSTRG.160880"; transcript_id "MSTRG.160880.105"; exon_number "9";
chr6	StringTie	exon	25137620	25137823	1000	-	.	gene_id "MSTRG.160880"; transcript_id "MSTRG.160880.105"; exon_number "10";
chr6	StringTie	exon	25138074	25138476	1000	-	.	gene_id "MSTRG.160880"; transcript_id "MSTRG.160880.105"; exon_number "11";
chr6	StringTie	exon	25140199	25140230	1000	-	.	gene_id "MSTRG.160880"; transcript_id "MSTRG.160880.105"; exon_number "12";
chr6	StringTie	transcript	25081009	25138670	1000	-	.	gene_id "MSTRG.160880"; transcript_id "MSTRG.160880.106";
chr6	StringTie	exon	25081009	25081879	1000	-	.	gene_id "MSTRG.160880"; transcript_id "MSTRG.160880.106"; exon_number "1";
chr6	StringTie	exon	25084480	25084576	1000	-	.	gene_id "MSTRG.160880"; transcript_id "MSTRG.160880.106"; exon_number "2";
chr6	StringTie	exon	25086784	25086899	1000	-	.	gene_id "MSTRG.160880"; transcript_id "MSTRG.160880.106"; exon_number "3";
chr6	StringTie	exon	25091896	25092012	1000	-	.	gene_id "MSTRG.160880"; transcript_id "MSTRG.160880.106"; exon_number "4";
chr6	StringTie	exon	25093514	25093688	1000	-	.	gene_id "MSTRG.160880"; transcript_id "MSTRG.160880.106"; exon_number "5";
chr6	StringTie	exon	25097061	25097201	1000	-	.	gene_id "MSTRG.160880"; transcript_id "MSTRG.160880.106"; exon_number "6";
chr6	StringTie	exon	25106359	25106526	1000	-	.	gene_id "MSTRG.160880"; transcript_id "MSTRG.160880.106"; exon_number "7";
chr6	StringTie	exon	25108576	25108713	1000	-	.	gene_id "MSTRG.160880"; transcript_id "MSTRG.160880.106"; exon_number "8";
chr6	StringTie	exon	25109500	25109581	1000	-	.	gene_id "MSTRG.160880"; transcript_id "MSTRG.160880.106"; exon_number "9";
chr6	StringTie	exon	25109956	25110103	1000	-	.	gene_id "MSTRG.160880"; transcript_id "MSTRG.160880.106"; exon_number "10";
chr6	StringTie	exon	25113592	25113782	1000	-	.	gene_id "MSTRG.160880"; transcript_id "MSTRG.160880.106"; exon_number "11";
chr6	StringTie	exon	25114991	25115100	1000	-	.	gene_id "MSTRG.160880"; transcript_id "MSTRG.160880.106"; exon_number "12";
chr6	StringTie	exon	25137620	25137823	1000	-	.	gene_id "MSTRG.160880"; transcript_id "MSTRG.160880.106"; exon_number "13";
chr6	StringTie	exon	25138070	25138670	1000	-	.	gene_id "MSTRG.160880"; transcript_id "MSTRG.160880.106"; exon_number "14";
chr6	StringTie	transcript	25081010	25138738	1000	-	.	gene_id "MSTRG.160880"; transcript_id "MSTRG.160880.107";
chr6	StringTie	exon	25081010	25084576	1000	-	.	gene_id "MSTRG.160880"; transcript_id "MSTRG.160880.107"; exon_number "1";
chr6	StringTie	exon	25084653	25086899	1000	-	.	gene_id "MSTRG.160880"; transcript_id "MSTRG.160880.107"; exon_number "2";
chr6	StringTie	exon	25091896	25092012	1000	-	.	gene_id "MSTRG.160880"; transcript_id "MSTRG.160880.107"; exon_number "3";
chr6	StringTie	exon	25093514	25093688	1000	-	.	gene_id "MSTRG.160880"; transcript_id "MSTRG.160880.107"; exon_number "4";
chr6	StringTie	exon	25097061	25108713	1000	-	.	gene_id "MSTRG.160880"; transcript_id "MSTRG.160880.107"; exon_number "5";
chr6	StringTie	exon	25109500	25110103	1000	-	.	gene_id "MSTRG.160880"; transcript_id "MSTRG.160880.107"; exon_number "6";
chr6	StringTie	exon	25113592	25113782	1000	-	.	gene_id "MSTRG.160880"; transcript_id "MSTRG.160880.107"; exon_number "7";
chr6	StringTie	exon	25114991	25115100	1000	-	.	gene_id "MSTRG.160880"; transcript_id "MSTRG.160880.107"; exon_number "8";
chr6	StringTie	exon	25137620	25137823	1000	-	.	gene_id "MSTRG.160880"; transcript_id "MSTRG.160880.107"; exon_number "9";
chr6	StringTie	exon	25138074	25138738	1000	-	.	gene_id "MSTRG.160880"; transcript_id "MSTRG.160880.107"; exon_number "10";
chr6	StringTie	transcript	25081014	25138745	1000	-	.	gene_id "MSTRG.160880"; transcript_id "MSTRG.160880.108";
chr6	StringTie	exon	25081014	25081879	1000	-	.	gene_id "MSTRG.160880"; transcript_id "MSTRG.160880.108"; exon_number "1";
chr6	StringTie	exon	25084480	25084576	1000	-	.	gene_id "MSTRG.160880"; transcript_id "MSTRG.160880.108"; exon_number "2";
chr6	StringTie	exon	25086784	25086899	1000	-	.	gene_id "MSTRG.160880"; transcript_id "MSTRG.160880.108"; exon_number "3";
chr6	StringTie	exon	25091896	25092012	1000	-	.	gene_id "MSTRG.160880"; transcript_id "MSTRG.160880.108"; exon_number "4";
chr6	StringTie	exon	25093514	25093688	1000	-	.	gene_id "MSTRG.160880"; transcript_id "MSTRG.160880.108"; exon_number "5";
chr6	StringTie	exon	25097061	25097201	1000	-	.	gene_id "MSTRG.160880"; transcript_id "MSTRG.160880.108"; exon_number "6";
chr6	StringTie	exon	25105929	25108713	1000	-	.	gene_id "MSTRG.160880"; transcript_id "MSTRG.160880.108"; exon_number "7";
chr6	StringTie	exon	25109500	25109581	1000	-	.	gene_id "MSTRG.160880"; transcript_id "MSTRG.160880.108"; exon_number "8";
chr6	StringTie	exon	25109956	25110103	1000	-	.	gene_id "MSTRG.160880"; transcript_id "MSTRG.160880.108"; exon_number "9";
chr6	StringTie	exon	25113592	25113782	1000	-	.	gene_id "MSTRG.160880"; transcript_id "MSTRG.160880.108"; exon_number "10";
chr6	StringTie	exon	25114309	25114432	1000	-	.	gene_id "MSTRG.160880"; transcript_id "MSTRG.160880.108"; exon_number "11";
chr6	StringTie	exon	25114991	25115100	1000	-	.	gene_id "MSTRG.160880"; transcript_id "MSTRG.160880.108"; exon_number "12";
chr6	StringTie	exon	25137620	25137823	1000	-	.	gene_id "MSTRG.160880"; transcript_id "MSTRG.160880.108"; exon_number "13";
chr6	StringTie	exon	25138070	25138745	1000	-	.	gene_id "MSTRG.160880"; transcript_id "MSTRG.160880.108"; exon_number "14";
chr6	StringTie	transcript	25081015	25140285	1000	-	.	gene_id "MSTRG.160880"; transcript_id "MSTRG.160880.109";
chr6	StringTie	exon	25081015	25081879	1000	-	.	gene_id "MSTRG.160880"; transcript_id "MSTRG.160880.109"; exon_number "1";
chr6	StringTie	exon	25084480	25086899	1000	-	.	gene_id "MSTRG.160880"; transcript_id "MSTRG.160880.109"; exon_number "2";
chr6	StringTie	exon	25091896	25092012	1000	-	.	gene_id "MSTRG.160880"; transcript_id "MSTRG.160880.109"; exon_number "3";
chr6	StringTie	exon	25093514	25093688	1000	-	.	gene_id "MSTRG.160880"; transcript_id "MSTRG.160880.109"; exon_number "4";
chr6	StringTie	exon	25097061	25097201	1000	-	.	gene_id "MSTRG.160880"; transcript_id "MSTRG.160880.109"; exon_number "5";
chr6	StringTie	exon	25106359	25106494	1000	-	.	gene_id "MSTRG.160880"; transcript_id "MSTRG.160880.109"; exon_number "6";
chr6	StringTie	exon	25107108	25108713	1000	-	.	gene_id "MSTRG.160880"; transcript_id "MSTRG.160880.109"; exon_number "7";
chr6	StringTie	exon	25109500	25109581	1000	-	.	gene_id "MSTRG.160880"; transcript_id "MSTRG.160880.109"; exon_number "8";
chr6	StringTie	exon	25109956	25110103	1000	-	.	gene_id "MSTRG.160880"; transcript_id "MSTRG.160880.109"; exon_number "9";
chr6	StringTie	exon	25113592	25113782	1000	-	.	gene_id "MSTRG.160880"; transcript_id "MSTRG.160880.109"; exon_number "10";
chr6	StringTie	exon	25114991	25115100	1000	-	.	gene_id "MSTRG.160880"; transcript_id "MSTRG.160880.109"; exon_number "11";
chr6	StringTie	exon	25137620	25137823	1000	-	.	gene_id "MSTRG.160880"; transcript_id "MSTRG.160880.109"; exon_number "12";
chr6	StringTie	exon	25138074	25138476	1000	-	.	gene_id "MSTRG.160880"; transcript_id "MSTRG.160880.109"; exon_number "13";
chr6	StringTie	exon	25140199	25140285	1000	-	.	gene_id "MSTRG.160880"; transcript_id "MSTRG.160880.109"; exon_number "14";
chr6	StringTie	transcript	25077978	25138700	1000	-	.	gene_id "MSTRG.160880"; transcript_id "MSTRG.160880.11";
chr6	StringTie	exon	25077978	25081879	1000	-	.	gene_id "MSTRG.160880"; transcript_id "MSTRG.160880.11"; exon_number "1";
chr6	StringTie	exon	25084480	25086899	1000	-	.	gene_id "MSTRG.160880"; transcript_id "MSTRG.160880.11"; exon_number "2";
chr6	StringTie	exon	25091896	25092012	1000	-	.	gene_id "MSTRG.160880"; transcript_id "MSTRG.160880.11"; exon_number "3";
chr6	StringTie	exon	25093514	25093688	1000	-	.	gene_id "MSTRG.160880"; transcript_id "MSTRG.160880.11"; exon_number "4";
chr6	StringTie	exon	25097061	25097201	1000	-	.	gene_id "MSTRG.160880"; transcript_id "MSTRG.160880.11"; exon_number "5";
chr6	StringTie	exon	25106359	25106529	1000	-	.	gene_id "MSTRG.160880"; transcript_id "MSTRG.160880.11"; exon_number "6";
chr6	StringTie	exon	25108576	25108713	1000	-	.	gene_id "MSTRG.160880"; transcript_id "MSTRG.160880.11"; exon_number "7";
chr6	StringTie	exon	25109500	25109581	1000	-	.	gene_id "MSTRG.160880"; transcript_id "MSTRG.160880.11"; exon_number "8";
chr6	StringTie	exon	25109956	25110103	1000	-	.	gene_id "MSTRG.160880"; transcript_id "MSTRG.160880.11"; exon_number "9";
chr6	StringTie	exon	25114991	25115100	1000	-	.	gene_id "MSTRG.160880"; transcript_id "MSTRG.160880.11"; exon_number "10";
chr6	StringTie	exon	25137620	25137823	1000	-	.	gene_id "MSTRG.160880"; transcript_id "MSTRG.160880.11"; exon_number "11";
chr6	StringTie	exon	25138074	25138700	1000	-	.	gene_id "MSTRG.160880"; transcript_id "MSTRG.160880.11"; exon_number "12";
chr6	StringTie	transcript	25081016	25138638	1000	-	.	gene_id "MSTRG.160880"; transcript_id "MSTRG.160880.110";
chr6	StringTie	exon	25081016	25081879	1000	-	.	gene_id "MSTRG.160880"; transcript_id "MSTRG.160880.110"; exon_number "1";
chr6	StringTie	exon	25084480	25086899	1000	-	.	gene_id "MSTRG.160880"; transcript_id "MSTRG.160880.110"; exon_number "2";
chr6	StringTie	exon	25091896	25092012	1000	-	.	gene_id "MSTRG.160880"; transcript_id "MSTRG.160880.110"; exon_number "3";
chr6	StringTie	exon	25093514	25093688	1000	-	.	gene_id "MSTRG.160880"; transcript_id "MSTRG.160880.110"; exon_number "4";
chr6	StringTie	exon	25097061	25106529	1000	-	.	gene_id "MSTRG.160880"; transcript_id "MSTRG.160880.110"; exon_number "5";
chr6	StringTie	exon	25108576	25108713	1000	-	.	gene_id "MSTRG.160880"; transcript_id "MSTRG.160880.110"; exon_number "6";
chr6	StringTie	exon	25109500	25109581	1000	-	.	gene_id "MSTRG.160880"; transcript_id "MSTRG.160880.110"; exon_number "7";
chr6	StringTie	exon	25109956	25110103	1000	-	.	gene_id "MSTRG.160880"; transcript_id "MSTRG.160880.110"; exon_number "8";
chr6	StringTie	exon	25114991	25115100	1000	-	.	gene_id "MSTRG.160880"; transcript_id "MSTRG.160880.110"; exon_number "9";
chr6	StringTie	exon	25137620	25137823	1000	-	.	gene_id "MSTRG.160880"; transcript_id "MSTRG.160880.110"; exon_number "10";
chr6	StringTie	exon	25138074	25138638	1000	-	.	gene_id "MSTRG.160880"; transcript_id "MSTRG.160880.110"; exon_number "11";
chr6	StringTie	transcript	25081016	25138595	1000	-	.	gene_id "MSTRG.160880"; transcript_id "MSTRG.160880.111";
chr6	StringTie	exon	25081016	25081879	1000	-	.	gene_id "MSTRG.160880"; transcript_id "MSTRG.160880.111"; exon_number "1";
chr6	StringTie	exon	25084480	25084576	1000	-	.	gene_id "MSTRG.160880"; transcript_id "MSTRG.160880.111"; exon_number "2";
chr6	StringTie	exon	25086784	25086899	1000	-	.	gene_id "MSTRG.160880"; transcript_id "MSTRG.160880.111"; exon_number "3";
chr6	StringTie	exon	25091896	25092012	1000	-	.	gene_id "MSTRG.160880"; transcript_id "MSTRG.160880.111"; exon_number "4";
chr6	StringTie	exon	25093514	25093688	1000	-	.	gene_id "MSTRG.160880"; transcript_id "MSTRG.160880.111"; exon_number "5";
chr6	StringTie	exon	25097061	25097201	1000	-	.	gene_id "MSTRG.160880"; transcript_id "MSTRG.160880.111"; exon_number "6";
chr6	StringTie	exon	25106359	25106529	1000	-	.	gene_id "MSTRG.160880"; transcript_id "MSTRG.160880.111"; exon_number "7";
chr6	StringTie	exon	25108576	25108713	1000	-	.	gene_id "MSTRG.160880"; transcript_id "MSTRG.160880.111"; exon_number "8";
chr6	StringTie	exon	25109500	25109581	1000	-	.	gene_id "MSTRG.160880"; transcript_id "MSTRG.160880.111"; exon_number "9";
chr6	StringTie	exon	25109956	25110103	1000	-	.	gene_id "MSTRG.160880"; transcript_id "MSTRG.160880.111"; exon_number "10";
chr6	StringTie	exon	25110229	25110395	1000	-	.	gene_id "MSTRG.160880"; transcript_id "MSTRG.160880.111"; exon_number "11";
chr6	StringTie	exon	25114991	25115100	1000	-	.	gene_id "MSTRG.160880"; transcript_id "MSTRG.160880.111"; exon_number "12";
chr6	StringTie	exon	25137620	25137823	1000	-	.	gene_id "MSTRG.160880"; transcript_id "MSTRG.160880.111"; exon_number "13";
chr6	StringTie	exon	25138021	25138595	1000	-	.	gene_id "MSTRG.160880"; transcript_id "MSTRG.160880.111"; exon_number "14";
chr6	StringTie	transcript	25081020	25138614	1000	-	.	gene_id "MSTRG.160880"; transcript_id "MSTRG.160880.112";
chr6	StringTie	exon	25081020	25081879	1000	-	.	gene_id "MSTRG.160880"; transcript_id "MSTRG.160880.112"; exon_number "1";
chr6	StringTie	exon	25084480	25086899	1000	-	.	gene_id "MSTRG.160880"; transcript_id "MSTRG.160880.112"; exon_number "2";
chr6	StringTie	exon	25091896	25092012	1000	-	.	gene_id "MSTRG.160880"; transcript_id "MSTRG.160880.112"; exon_number "3";
chr6	StringTie	exon	25093514	25093688	1000	-	.	gene_id "MSTRG.160880"; transcript_id "MSTRG.160880.112"; exon_number "4";
chr6	StringTie	exon	25097061	25097201	1000	-	.	gene_id "MSTRG.160880"; transcript_id "MSTRG.160880.112"; exon_number "5";
chr6	StringTie	exon	25106359	25106494	1000	-	.	gene_id "MSTRG.160880"; transcript_id "MSTRG.160880.112"; exon_number "6";
chr6	StringTie	exon	25107108	25108713	1000	-	.	gene_id "MSTRG.160880"; transcript_id "MSTRG.160880.112"; exon_number "7";
chr6	StringTie	exon	25109500	25109581	1000	-	.	gene_id "MSTRG.160880"; transcript_id "MSTRG.160880.112"; exon_number "8";
chr6	StringTie	exon	25109956	25110103	1000	-	.	gene_id "MSTRG.160880"; transcript_id "MSTRG.160880.112"; exon_number "9";
chr6	StringTie	exon	25114991	25115100	1000	-	.	gene_id "MSTRG.160880"; transcript_id "MSTRG.160880.112"; exon_number "10";
chr6	StringTie	exon	25137620	25137823	1000	-	.	gene_id "MSTRG.160880"; transcript_id "MSTRG.160880.112"; exon_number "11";
chr6	StringTie	exon	25138070	25138614	1000	-	.	gene_id "MSTRG.160880"; transcript_id "MSTRG.160880.112"; exon_number "12";
chr6	StringTie	transcript	25081021	25138723	1000	-	.	gene_id "MSTRG.160880"; transcript_id "MSTRG.160880.113";
chr6	StringTie	exon	25081021	25081879	1000	-	.	gene_id "MSTRG.160880"; transcript_id "MSTRG.160880.113"; exon_number "1";
chr6	StringTie	exon	25084480	25084576	1000	-	.	gene_id "MSTRG.160880"; transcript_id "MSTRG.160880.113"; exon_number "2";
chr6	StringTie	exon	25086784	25086899	1000	-	.	gene_id "MSTRG.160880"; transcript_id "MSTRG.160880.113"; exon_number "3";
chr6	StringTie	exon	25091896	25092012	1000	-	.	gene_id "MSTRG.160880"; transcript_id "MSTRG.160880.113"; exon_number "4";
chr6	StringTie	exon	25093514	25093688	1000	-	.	gene_id "MSTRG.160880"; transcript_id "MSTRG.160880.113"; exon_number "5";
chr6	StringTie	exon	25097061	25097201	1000	-	.	gene_id "MSTRG.160880"; transcript_id "MSTRG.160880.113"; exon_number "6";
chr6	StringTie	exon	25106359	25106494	1000	-	.	gene_id "MSTRG.160880"; transcript_id "MSTRG.160880.113"; exon_number "7";
chr6	StringTie	exon	25108576	25108713	1000	-	.	gene_id "MSTRG.160880"; transcript_id "MSTRG.160880.113"; exon_number "8";
chr6	StringTie	exon	25109500	25109581	1000	-	.	gene_id "MSTRG.160880"; transcript_id "MSTRG.160880.113"; exon_number "9";
chr6	StringTie	exon	25109956	25110103	1000	-	.	gene_id "MSTRG.160880"; transcript_id "MSTRG.160880.113"; exon_number "10";
chr6	StringTie	exon	25114991	25115100	1000	-	.	gene_id "MSTRG.160880"; transcript_id "MSTRG.160880.113"; exon_number "11";
chr6	StringTie	exon	25137620	25137823	1000	-	.	gene_id "MSTRG.160880"; transcript_id "MSTRG.160880.113"; exon_number "12";
chr6	StringTie	exon	25138074	25138723	1000	-	.	gene_id "MSTRG.160880"; transcript_id "MSTRG.160880.113"; exon_number "13";
chr6	StringTie	transcript	25081021	25166778	1000	-	.	gene_id "MSTRG.160880"; transcript_id "MSTRG.160880.114";
chr6	StringTie	exon	25081021	25081879	1000	-	.	gene_id "MSTRG.160880"; transcript_id "MSTRG.160880.114"; exon_number "1";
chr6	StringTie	exon	25084480	25084576	1000	-	.	gene_id "MSTRG.160880"; transcript_id "MSTRG.160880.114"; exon_number "2";
chr6	StringTie	exon	25086784	25086899	1000	-	.	gene_id "MSTRG.160880"; transcript_id "MSTRG.160880.114"; exon_number "3";
chr6	StringTie	exon	25091896	25092012	1000	-	.	gene_id "MSTRG.160880"; transcript_id "MSTRG.160880.114"; exon_number "4";
chr6	StringTie	exon	25093514	25093688	1000	-	.	gene_id "MSTRG.160880"; transcript_id "MSTRG.160880.114"; exon_number "5";
chr6	StringTie	exon	25097061	25097201	1000	-	.	gene_id "MSTRG.160880"; transcript_id "MSTRG.160880.114"; exon_number "6";
chr6	StringTie	exon	25106359	25108713	1000	-	.	gene_id "MSTRG.160880"; transcript_id "MSTRG.160880.114"; exon_number "7";
chr6	StringTie	exon	25109500	25109581	1000	-	.	gene_id "MSTRG.160880"; transcript_id "MSTRG.160880.114"; exon_number "8";
chr6	StringTie	exon	25109956	25110103	1000	-	.	gene_id "MSTRG.160880"; transcript_id "MSTRG.160880.114"; exon_number "9";
chr6	StringTie	exon	25113592	25113782	1000	-	.	gene_id "MSTRG.160880"; transcript_id "MSTRG.160880.114"; exon_number "10";
chr6	StringTie	exon	25114309	25114425	1000	-	.	gene_id "MSTRG.160880"; transcript_id "MSTRG.160880.114"; exon_number "11";
chr6	StringTie	exon	25114991	25115100	1000	-	.	gene_id "MSTRG.160880"; transcript_id "MSTRG.160880.114"; exon_number "12";
chr6	StringTie	exon	25137620	25137823	1000	-	.	gene_id "MSTRG.160880"; transcript_id "MSTRG.160880.114"; exon_number "13";
chr6	StringTie	exon	25166290	25166778	1000	-	.	gene_id "MSTRG.160880"; transcript_id "MSTRG.160880.114"; exon_number "14";
chr6	StringTie	transcript	25081021	25138723	1000	-	.	gene_id "MSTRG.160880"; transcript_id "MSTRG.160880.115";
chr6	StringTie	exon	25081021	25081879	1000	-	.	gene_id "MSTRG.160880"; transcript_id "MSTRG.160880.115"; exon_number "1";
chr6	StringTie	exon	25084480	25084576	1000	-	.	gene_id "MSTRG.160880"; transcript_id "MSTRG.160880.115"; exon_number "2";
chr6	StringTie	exon	25086784	25086899	1000	-	.	gene_id "MSTRG.160880"; transcript_id "MSTRG.160880.115"; exon_number "3";
chr6	StringTie	exon	25091896	25092012	1000	-	.	gene_id "MSTRG.160880"; transcript_id "MSTRG.160880.115"; exon_number "4";
chr6	StringTie	exon	25093514	25093688	1000	-	.	gene_id "MSTRG.160880"; transcript_id "MSTRG.160880.115"; exon_number "5";
chr6	StringTie	exon	25097061	25097201	1000	-	.	gene_id "MSTRG.160880"; transcript_id "MSTRG.160880.115"; exon_number "6";
chr6	StringTie	exon	25106359	25106494	1000	-	.	gene_id "MSTRG.160880"; transcript_id "MSTRG.160880.115"; exon_number "7";
chr6	StringTie	exon	25107108	25107190	1000	-	.	gene_id "MSTRG.160880"; transcript_id "MSTRG.160880.115"; exon_number "8";
chr6	StringTie	exon	25108576	25108713	1000	-	.	gene_id "MSTRG.160880"; transcript_id "MSTRG.160880.115"; exon_number "9";
chr6	StringTie	exon	25109500	25109581	1000	-	.	gene_id "MSTRG.160880"; transcript_id "MSTRG.160880.115"; exon_number "10";
chr6	StringTie	exon	25109956	25110103	1000	-	.	gene_id "MSTRG.160880"; transcript_id "MSTRG.160880.115"; exon_number "11";
chr6	StringTie	exon	25110229	25110395	1000	-	.	gene_id "MSTRG.160880"; transcript_id "MSTRG.160880.115"; exon_number "12";
chr6	StringTie	exon	25113592	25113782	1000	-	.	gene_id "MSTRG.160880"; transcript_id "MSTRG.160880.115"; exon_number "13";
chr6	StringTie	exon	25114991	25115100	1000	-	.	gene_id "MSTRG.160880"; transcript_id "MSTRG.160880.115"; exon_number "14";
chr6	StringTie	exon	25137620	25137823	1000	-	.	gene_id "MSTRG.160880"; transcript_id "MSTRG.160880.115"; exon_number "15";
chr6	StringTie	exon	25138074	25138723	1000	-	.	gene_id "MSTRG.160880"; transcript_id "MSTRG.160880.115"; exon_number "16";
chr6	StringTie	transcript	25081023	25138677	1000	-	.	gene_id "MSTRG.160880"; transcript_id "MSTRG.160880.116";
chr6	StringTie	exon	25081023	25081879	1000	-	.	gene_id "MSTRG.160880"; transcript_id "MSTRG.160880.116"; exon_number "1";
chr6	StringTie	exon	25084480	25086899	1000	-	.	gene_id "MSTRG.160880"; transcript_id "MSTRG.160880.116"; exon_number "2";
chr6	StringTie	exon	25091896	25092012	1000	-	.	gene_id "MSTRG.160880"; transcript_id "MSTRG.160880.116"; exon_number "3";
chr6	StringTie	exon	25093514	25093688	1000	-	.	gene_id "MSTRG.160880"; transcript_id "MSTRG.160880.116"; exon_number "4";
chr6	StringTie	exon	25097061	25097201	1000	-	.	gene_id "MSTRG.160880"; transcript_id "MSTRG.160880.116"; exon_number "5";
chr6	StringTie	exon	25106359	25108713	1000	-	.	gene_id "MSTRG.160880"; transcript_id "MSTRG.160880.116"; exon_number "6";
chr6	StringTie	exon	25109500	25109581	1000	-	.	gene_id "MSTRG.160880"; transcript_id "MSTRG.160880.116"; exon_number "7";
chr6	StringTie	exon	25109956	25110103	1000	-	.	gene_id "MSTRG.160880"; transcript_id "MSTRG.160880.116"; exon_number "8";
chr6	StringTie	exon	25110229	25113782	1000	-	.	gene_id "MSTRG.160880"; transcript_id "MSTRG.160880.116"; exon_number "9";
chr6	StringTie	exon	25114309	25114432	1000	-	.	gene_id "MSTRG.160880"; transcript_id "MSTRG.160880.116"; exon_number "10";
chr6	StringTie	exon	25114991	25115100	1000	-	.	gene_id "MSTRG.160880"; transcript_id "MSTRG.160880.116"; exon_number "11";
chr6	StringTie	exon	25137620	25137823	1000	-	.	gene_id "MSTRG.160880"; transcript_id "MSTRG.160880.116"; exon_number "12";
chr6	StringTie	exon	25138074	25138677	1000	-	.	gene_id "MSTRG.160880"; transcript_id "MSTRG.160880.116"; exon_number "13";
chr6	StringTie	transcript	25081027	25138794	1000	-	.	gene_id "MSTRG.160880"; transcript_id "MSTRG.160880.117";
chr6	StringTie	exon	25081027	25081879	1000	-	.	gene_id "MSTRG.160880"; transcript_id "MSTRG.160880.117"; exon_number "1";
chr6	StringTie	exon	25084480	25084576	1000	-	.	gene_id "MSTRG.160880"; transcript_id "MSTRG.160880.117"; exon_number "2";
chr6	StringTie	exon	25086784	25086899	1000	-	.	gene_id "MSTRG.160880"; transcript_id "MSTRG.160880.117"; exon_number "3";
chr6	StringTie	exon	25091896	25092012	1000	-	.	gene_id "MSTRG.160880"; transcript_id "MSTRG.160880.117"; exon_number "4";
chr6	StringTie	exon	25093514	25093688	1000	-	.	gene_id "MSTRG.160880"; transcript_id "MSTRG.160880.117"; exon_number "5";
chr6	StringTie	exon	25097061	25097201	1000	-	.	gene_id "MSTRG.160880"; transcript_id "MSTRG.160880.117"; exon_number "6";
chr6	StringTie	exon	25106359	25106494	1000	-	.	gene_id "MSTRG.160880"; transcript_id "MSTRG.160880.117"; exon_number "7";
chr6	StringTie	exon	25107108	25108713	1000	-	.	gene_id "MSTRG.160880"; transcript_id "MSTRG.160880.117"; exon_number "8";
chr6	StringTie	exon	25109500	25109581	1000	-	.	gene_id "MSTRG.160880"; transcript_id "MSTRG.160880.117"; exon_number "9";
chr6	StringTie	exon	25113592	25113782	1000	-	.	gene_id "MSTRG.160880"; transcript_id "MSTRG.160880.117"; exon_number "10";
chr6	StringTie	exon	25114991	25115100	1000	-	.	gene_id "MSTRG.160880"; transcript_id "MSTRG.160880.117"; exon_number "11";
chr6	StringTie	exon	25137620	25137823	1000	-	.	gene_id "MSTRG.160880"; transcript_id "MSTRG.160880.117"; exon_number "12";
chr6	StringTie	exon	25138074	25138794	1000	-	.	gene_id "MSTRG.160880"; transcript_id "MSTRG.160880.117"; exon_number "13";
chr6	StringTie	transcript	25081030	25138683	1000	-	.	gene_id "MSTRG.160880"; transcript_id "MSTRG.160880.118";
chr6	StringTie	exon	25081030	25081879	1000	-	.	gene_id "MSTRG.160880"; transcript_id "MSTRG.160880.118"; exon_number "1";
chr6	StringTie	exon	25084480	25084576	1000	-	.	gene_id "MSTRG.160880"; transcript_id "MSTRG.160880.118"; exon_number "2";
chr6	StringTie	exon	25086784	25086899	1000	-	.	gene_id "MSTRG.160880"; transcript_id "MSTRG.160880.118"; exon_number "3";
chr6	StringTie	exon	25091896	25092012	1000	-	.	gene_id "MSTRG.160880"; transcript_id "MSTRG.160880.118"; exon_number "4";
chr6	StringTie	exon	25093514	25093688	1000	-	.	gene_id "MSTRG.160880"; transcript_id "MSTRG.160880.118"; exon_number "5";
chr6	StringTie	exon	25097061	25097201	1000	-	.	gene_id "MSTRG.160880"; transcript_id "MSTRG.160880.118"; exon_number "6";
chr6	StringTie	exon	25106359	25106494	1000	-	.	gene_id "MSTRG.160880"; transcript_id "MSTRG.160880.118"; exon_number "7";
chr6	StringTie	exon	25107108	25107190	1000	-	.	gene_id "MSTRG.160880"; transcript_id "MSTRG.160880.118"; exon_number "8";
chr6	StringTie	exon	25108576	25108713	1000	-	.	gene_id "MSTRG.160880"; transcript_id "MSTRG.160880.118"; exon_number "9";
chr6	StringTie	exon	25109500	25109581	1000	-	.	gene_id "MSTRG.160880"; transcript_id "MSTRG.160880.118"; exon_number "10";
chr6	StringTie	exon	25109956	25110103	1000	-	.	gene_id "MSTRG.160880"; transcript_id "MSTRG.160880.118"; exon_number "11";
chr6	StringTie	exon	25113592	25113782	1000	-	.	gene_id "MSTRG.160880"; transcript_id "MSTRG.160880.118"; exon_number "12";
chr6	StringTie	exon	25114991	25115100	1000	-	.	gene_id "MSTRG.160880"; transcript_id "MSTRG.160880.118"; exon_number "13";
chr6	StringTie	exon	25137620	25137823	1000	-	.	gene_id "MSTRG.160880"; transcript_id "MSTRG.160880.118"; exon_number "14";
chr6	StringTie	exon	25138021	25138683	1000	-	.	gene_id "MSTRG.160880"; transcript_id "MSTRG.160880.118"; exon_number "15";
chr6	StringTie	transcript	25081031	25138693	1000	-	.	gene_id "MSTRG.160880"; transcript_id "MSTRG.160880.119";
chr6	StringTie	exon	25081031	25081879	1000	-	.	gene_id "MSTRG.160880"; transcript_id "MSTRG.160880.119"; exon_number "1";
chr6	StringTie	exon	25084480	25084576	1000	-	.	gene_id "MSTRG.160880"; transcript_id "MSTRG.160880.119"; exon_number "2";
chr6	StringTie	exon	25086784	25086899	1000	-	.	gene_id "MSTRG.160880"; transcript_id "MSTRG.160880.119"; exon_number "3";
chr6	StringTie	exon	25091896	25092012	1000	-	.	gene_id "MSTRG.160880"; transcript_id "MSTRG.160880.119"; exon_number "4";
chr6	StringTie	exon	25093514	25093688	1000	-	.	gene_id "MSTRG.160880"; transcript_id "MSTRG.160880.119"; exon_number "5";
chr6	StringTie	exon	25097061	25097201	1000	-	.	gene_id "MSTRG.160880"; transcript_id "MSTRG.160880.119"; exon_number "6";
chr6	StringTie	exon	25106359	25106529	1000	-	.	gene_id "MSTRG.160880"; transcript_id "MSTRG.160880.119"; exon_number "7";
chr6	StringTie	exon	25107108	25108713	1000	-	.	gene_id "MSTRG.160880"; transcript_id "MSTRG.160880.119"; exon_number "8";
chr6	StringTie	exon	25109500	25109581	1000	-	.	gene_id "MSTRG.160880"; transcript_id "MSTRG.160880.119"; exon_number "9";
chr6	StringTie	exon	25109956	25110103	1000	-	.	gene_id "MSTRG.160880"; transcript_id "MSTRG.160880.119"; exon_number "10";
chr6	StringTie	exon	25113592	25113782	1000	-	.	gene_id "MSTRG.160880"; transcript_id "MSTRG.160880.119"; exon_number "11";
chr6	StringTie	exon	25114991	25115100	1000	-	.	gene_id "MSTRG.160880"; transcript_id "MSTRG.160880.119"; exon_number "12";
chr6	StringTie	exon	25137620	25137823	1000	-	.	gene_id "MSTRG.160880"; transcript_id "MSTRG.160880.119"; exon_number "13";
chr6	StringTie	exon	25138070	25138693	1000	-	.	gene_id "MSTRG.160880"; transcript_id "MSTRG.160880.119"; exon_number "14";
chr6	StringTie	transcript	25078003	25138585	1000	-	.	gene_id "MSTRG.160880"; transcript_id "MSTRG.160880.12";
chr6	StringTie	exon	25078003	25079322	1000	-	.	gene_id "MSTRG.160880"; transcript_id "MSTRG.160880.12"; exon_number "1";
chr6	StringTie	exon	25080699	25084576	1000	-	.	gene_id "MSTRG.160880"; transcript_id "MSTRG.160880.12"; exon_number "2";
chr6	StringTie	exon	25086784	25086899	1000	-	.	gene_id "MSTRG.160880"; transcript_id "MSTRG.160880.12"; exon_number "3";
chr6	StringTie	exon	25091896	25092012	1000	-	.	gene_id "MSTRG.160880"; transcript_id "MSTRG.160880.12"; exon_number "4";
chr6	StringTie	exon	25093514	25093688	1000	-	.	gene_id "MSTRG.160880"; transcript_id "MSTRG.160880.12"; exon_number "5";
chr6	StringTie	exon	25097061	25108713	1000	-	.	gene_id "MSTRG.160880"; transcript_id "MSTRG.160880.12"; exon_number "6";
chr6	StringTie	exon	25109500	25109581	1000	-	.	gene_id "MSTRG.160880"; transcript_id "MSTRG.160880.12"; exon_number "7";
chr6	StringTie	exon	25109956	25110103	1000	-	.	gene_id "MSTRG.160880"; transcript_id "MSTRG.160880.12"; exon_number "8";
chr6	StringTie	exon	25113592	25113782	1000	-	.	gene_id "MSTRG.160880"; transcript_id "MSTRG.160880.12"; exon_number "9";
chr6	StringTie	exon	25114991	25115100	1000	-	.	gene_id "MSTRG.160880"; transcript_id "MSTRG.160880.12"; exon_number "10";
chr6	StringTie	exon	25137620	25137823	1000	-	.	gene_id "MSTRG.160880"; transcript_id "MSTRG.160880.12"; exon_number "11";
chr6	StringTie	exon	25138021	25138585	1000	-	.	gene_id "MSTRG.160880"; transcript_id "MSTRG.160880.12"; exon_number "12";
chr6	StringTie	transcript	25081031	25159068	1000	-	.	gene_id "MSTRG.160880"; transcript_id "MSTRG.160880.120";
chr6	StringTie	exon	25081031	25081879	1000	-	.	gene_id "MSTRG.160880"; transcript_id "MSTRG.160880.120"; exon_number "1";
chr6	StringTie	exon	25084480	25084576	1000	-	.	gene_id "MSTRG.160880"; transcript_id "MSTRG.160880.120"; exon_number "2";
chr6	StringTie	exon	25086784	25086899	1000	-	.	gene_id "MSTRG.160880"; transcript_id "MSTRG.160880.120"; exon_number "3";
chr6	StringTie	exon	25091896	25092012	1000	-	.	gene_id "MSTRG.160880"; transcript_id "MSTRG.160880.120"; exon_number "4";
chr6	StringTie	exon	25093514	25093688	1000	-	.	gene_id "MSTRG.160880"; transcript_id "MSTRG.160880.120"; exon_number "5";
chr6	StringTie	exon	25097061	25097201	1000	-	.	gene_id "MSTRG.160880"; transcript_id "MSTRG.160880.120"; exon_number "6";
chr6	StringTie	exon	25106359	25106494	1000	-	.	gene_id "MSTRG.160880"; transcript_id "MSTRG.160880.120"; exon_number "7";
chr6	StringTie	exon	25108576	25108713	1000	-	.	gene_id "MSTRG.160880"; transcript_id "MSTRG.160880.120"; exon_number "8";
chr6	StringTie	exon	25109500	25109581	1000	-	.	gene_id "MSTRG.160880"; transcript_id "MSTRG.160880.120"; exon_number "9";
chr6	StringTie	exon	25109956	25110103	1000	-	.	gene_id "MSTRG.160880"; transcript_id "MSTRG.160880.120"; exon_number "10";
chr6	StringTie	exon	25113592	25113782	1000	-	.	gene_id "MSTRG.160880"; transcript_id "MSTRG.160880.120"; exon_number "11";
chr6	StringTie	exon	25114309	25114432	1000	-	.	gene_id "MSTRG.160880"; transcript_id "MSTRG.160880.120"; exon_number "12";
chr6	StringTie	exon	25114991	25115100	1000	-	.	gene_id "MSTRG.160880"; transcript_id "MSTRG.160880.120"; exon_number "13";
chr6	StringTie	exon	25137620	25137823	1000	-	.	gene_id "MSTRG.160880"; transcript_id "MSTRG.160880.120"; exon_number "14";
chr6	StringTie	exon	25138070	25138476	1000	-	.	gene_id "MSTRG.160880"; transcript_id "MSTRG.160880.120"; exon_number "15";
chr6	StringTie	exon	25158957	25159068	1000	-	.	gene_id "MSTRG.160880"; transcript_id "MSTRG.160880.120"; exon_number "16";
chr6	StringTie	transcript	25081033	25138750	1000	-	.	gene_id "MSTRG.160880"; transcript_id "MSTRG.160880.121";
chr6	StringTie	exon	25081033	25081879	1000	-	.	gene_id "MSTRG.160880"; transcript_id "MSTRG.160880.121"; exon_number "1";
chr6	StringTie	exon	25084480	25084576	1000	-	.	gene_id "MSTRG.160880"; transcript_id "MSTRG.160880.121"; exon_number "2";
chr6	StringTie	exon	25086784	25086899	1000	-	.	gene_id "MSTRG.160880"; transcript_id "MSTRG.160880.121"; exon_number "3";
chr6	StringTie	exon	25091896	25092012	1000	-	.	gene_id "MSTRG.160880"; transcript_id "MSTRG.160880.121"; exon_number "4";
chr6	StringTie	exon	25093514	25093688	1000	-	.	gene_id "MSTRG.160880"; transcript_id "MSTRG.160880.121"; exon_number "5";
chr6	StringTie	exon	25097061	25097201	1000	-	.	gene_id "MSTRG.160880"; transcript_id "MSTRG.160880.121"; exon_number "6";
chr6	StringTie	exon	25105929	25106529	1000	-	.	gene_id "MSTRG.160880"; transcript_id "MSTRG.160880.121"; exon_number "7";
chr6	StringTie	exon	25108576	25108713	1000	-	.	gene_id "MSTRG.160880"; transcript_id "MSTRG.160880.121"; exon_number "8";
chr6	StringTie	exon	25109500	25109581	1000	-	.	gene_id "MSTRG.160880"; transcript_id "MSTRG.160880.121"; exon_number "9";
chr6	StringTie	exon	25109956	25110103	1000	-	.	gene_id "MSTRG.160880"; transcript_id "MSTRG.160880.121"; exon_number "10";
chr6	StringTie	exon	25113592	25113782	1000	-	.	gene_id "MSTRG.160880"; transcript_id "MSTRG.160880.121"; exon_number "11";
chr6	StringTie	exon	25114991	25115100	1000	-	.	gene_id "MSTRG.160880"; transcript_id "MSTRG.160880.121"; exon_number "12";
chr6	StringTie	exon	25137620	25137823	1000	-	.	gene_id "MSTRG.160880"; transcript_id "MSTRG.160880.121"; exon_number "13";
chr6	StringTie	exon	25138074	25138750	1000	-	.	gene_id "MSTRG.160880"; transcript_id "MSTRG.160880.121"; exon_number "14";
chr6	StringTie	transcript	25081033	25167124	1000	-	.	gene_id "MSTRG.160880"; transcript_id "MSTRG.160880.122";
chr6	StringTie	exon	25081033	25081879	1000	-	.	gene_id "MSTRG.160880"; transcript_id "MSTRG.160880.122"; exon_number "1";
chr6	StringTie	exon	25084480	25084576	1000	-	.	gene_id "MSTRG.160880"; transcript_id "MSTRG.160880.122"; exon_number "2";
chr6	StringTie	exon	25086784	25086899	1000	-	.	gene_id "MSTRG.160880"; transcript_id "MSTRG.160880.122"; exon_number "3";
chr6	StringTie	exon	25091896	25092012	1000	-	.	gene_id "MSTRG.160880"; transcript_id "MSTRG.160880.122"; exon_number "4";
chr6	StringTie	exon	25093514	25093688	1000	-	.	gene_id "MSTRG.160880"; transcript_id "MSTRG.160880.122"; exon_number "5";
chr6	StringTie	exon	25097061	25097201	1000	-	.	gene_id "MSTRG.160880"; transcript_id "MSTRG.160880.122"; exon_number "6";
chr6	StringTie	exon	25106359	25106494	1000	-	.	gene_id "MSTRG.160880"; transcript_id "MSTRG.160880.122"; exon_number "7";
chr6	StringTie	exon	25107108	25107190	1000	-	.	gene_id "MSTRG.160880"; transcript_id "MSTRG.160880.122"; exon_number "8";
chr6	StringTie	exon	25108576	25108713	1000	-	.	gene_id "MSTRG.160880"; transcript_id "MSTRG.160880.122"; exon_number "9";
chr6	StringTie	exon	25109500	25109581	1000	-	.	gene_id "MSTRG.160880"; transcript_id "MSTRG.160880.122"; exon_number "10";
chr6	StringTie	exon	25109956	25110103	1000	-	.	gene_id "MSTRG.160880"; transcript_id "MSTRG.160880.122"; exon_number "11";
chr6	StringTie	exon	25113592	25113782	1000	-	.	gene_id "MSTRG.160880"; transcript_id "MSTRG.160880.122"; exon_number "12";
chr6	StringTie	exon	25114991	25115100	1000	-	.	gene_id "MSTRG.160880"; transcript_id "MSTRG.160880.122"; exon_number "13";
chr6	StringTie	exon	25137620	25137823	1000	-	.	gene_id "MSTRG.160880"; transcript_id "MSTRG.160880.122"; exon_number "14";
chr6	StringTie	exon	25166290	25167124	1000	-	.	gene_id "MSTRG.160880"; transcript_id "MSTRG.160880.122"; exon_number "15";
chr6	StringTie	transcript	25081033	25138610	1000	-	.	gene_id "MSTRG.160880"; transcript_id "MSTRG.160880.123";
chr6	StringTie	exon	25081033	25081879	1000	-	.	gene_id "MSTRG.160880"; transcript_id "MSTRG.160880.123"; exon_number "1";
chr6	StringTie	exon	25084480	25086899	1000	-	.	gene_id "MSTRG.160880"; transcript_id "MSTRG.160880.123"; exon_number "2";
chr6	StringTie	exon	25091896	25092012	1000	-	.	gene_id "MSTRG.160880"; transcript_id "MSTRG.160880.123"; exon_number "3";
chr6	StringTie	exon	25093514	25093688	1000	-	.	gene_id "MSTRG.160880"; transcript_id "MSTRG.160880.123"; exon_number "4";
chr6	StringTie	exon	25097061	25097201	1000	-	.	gene_id "MSTRG.160880"; transcript_id "MSTRG.160880.123"; exon_number "5";
chr6	StringTie	exon	25106359	25108713	1000	-	.	gene_id "MSTRG.160880"; transcript_id "MSTRG.160880.123"; exon_number "6";
chr6	StringTie	exon	25109500	25109581	1000	-	.	gene_id "MSTRG.160880"; transcript_id "MSTRG.160880.123"; exon_number "7";
chr6	StringTie	exon	25109956	25110103	1000	-	.	gene_id "MSTRG.160880"; transcript_id "MSTRG.160880.123"; exon_number "8";
chr6	StringTie	exon	25113592	25113782	1000	-	.	gene_id "MSTRG.160880"; transcript_id "MSTRG.160880.123"; exon_number "9";
chr6	StringTie	exon	25114309	25114425	1000	-	.	gene_id "MSTRG.160880"; transcript_id "MSTRG.160880.123"; exon_number "10";
chr6	StringTie	exon	25114991	25115100	1000	-	.	gene_id "MSTRG.160880"; transcript_id "MSTRG.160880.123"; exon_number "11";
chr6	StringTie	exon	25137620	25137823	1000	-	.	gene_id "MSTRG.160880"; transcript_id "MSTRG.160880.123"; exon_number "12";
chr6	StringTie	exon	25138070	25138610	1000	-	.	gene_id "MSTRG.160880"; transcript_id "MSTRG.160880.123"; exon_number "13";
chr6	StringTie	transcript	25081033	25138629	1000	-	.	gene_id "MSTRG.160880"; transcript_id "MSTRG.160880.124";
chr6	StringTie	exon	25081033	25081879	1000	-	.	gene_id "MSTRG.160880"; transcript_id "MSTRG.160880.124"; exon_number "1";
chr6	StringTie	exon	25084480	25084576	1000	-	.	gene_id "MSTRG.160880"; transcript_id "MSTRG.160880.124"; exon_number "2";
chr6	StringTie	exon	25084653	25086899	1000	-	.	gene_id "MSTRG.160880"; transcript_id "MSTRG.160880.124"; exon_number "3";
chr6	StringTie	exon	25091896	25092012	1000	-	.	gene_id "MSTRG.160880"; transcript_id "MSTRG.160880.124"; exon_number "4";
chr6	StringTie	exon	25093514	25093688	1000	-	.	gene_id "MSTRG.160880"; transcript_id "MSTRG.160880.124"; exon_number "5";
chr6	StringTie	exon	25097061	25097201	1000	-	.	gene_id "MSTRG.160880"; transcript_id "MSTRG.160880.124"; exon_number "6";
chr6	StringTie	exon	25105929	25108713	1000	-	.	gene_id "MSTRG.160880"; transcript_id "MSTRG.160880.124"; exon_number "7";
chr6	StringTie	exon	25109500	25109581	1000	-	.	gene_id "MSTRG.160880"; transcript_id "MSTRG.160880.124"; exon_number "8";
chr6	StringTie	exon	25109956	25110103	1000	-	.	gene_id "MSTRG.160880"; transcript_id "MSTRG.160880.124"; exon_number "9";
chr6	StringTie	exon	25113592	25113782	1000	-	.	gene_id "MSTRG.160880"; transcript_id "MSTRG.160880.124"; exon_number "10";
chr6	StringTie	exon	25114991	25115100	1000	-	.	gene_id "MSTRG.160880"; transcript_id "MSTRG.160880.124"; exon_number "11";
chr6	StringTie	exon	25137620	25137823	1000	-	.	gene_id "MSTRG.160880"; transcript_id "MSTRG.160880.124"; exon_number "12";
chr6	StringTie	exon	25138526	25138629	1000	-	.	gene_id "MSTRG.160880"; transcript_id "MSTRG.160880.124"; exon_number "13";
chr6	StringTie	transcript	25081035	25138721	1000	-	.	gene_id "MSTRG.160880"; transcript_id "MSTRG.160880.125";
chr6	StringTie	exon	25081035	25081879	1000	-	.	gene_id "MSTRG.160880"; transcript_id "MSTRG.160880.125"; exon_number "1";
chr6	StringTie	exon	25084480	25084576	1000	-	.	gene_id "MSTRG.160880"; transcript_id "MSTRG.160880.125"; exon_number "2";
chr6	StringTie	exon	25086784	25086899	1000	-	.	gene_id "MSTRG.160880"; transcript_id "MSTRG.160880.125"; exon_number "3";
chr6	StringTie	exon	25091896	25092012	1000	-	.	gene_id "MSTRG.160880"; transcript_id "MSTRG.160880.125"; exon_number "4";
chr6	StringTie	exon	25093514	25093688	1000	-	.	gene_id "MSTRG.160880"; transcript_id "MSTRG.160880.125"; exon_number "5";
chr6	StringTie	exon	25097061	25097201	1000	-	.	gene_id "MSTRG.160880"; transcript_id "MSTRG.160880.125"; exon_number "6";
chr6	StringTie	exon	25106359	25106494	1000	-	.	gene_id "MSTRG.160880"; transcript_id "MSTRG.160880.125"; exon_number "7";
chr6	StringTie	exon	25107108	25108713	1000	-	.	gene_id "MSTRG.160880"; transcript_id "MSTRG.160880.125"; exon_number "8";
chr6	StringTie	exon	25109500	25109581	1000	-	.	gene_id "MSTRG.160880"; transcript_id "MSTRG.160880.125"; exon_number "9";
chr6	StringTie	exon	25109956	25110103	1000	-	.	gene_id "MSTRG.160880"; transcript_id "MSTRG.160880.125"; exon_number "10";
chr6	StringTie	exon	25114991	25115100	1000	-	.	gene_id "MSTRG.160880"; transcript_id "MSTRG.160880.125"; exon_number "11";
chr6	StringTie	exon	25137620	25137823	1000	-	.	gene_id "MSTRG.160880"; transcript_id "MSTRG.160880.125"; exon_number "12";
chr6	StringTie	exon	25138021	25138721	1000	-	.	gene_id "MSTRG.160880"; transcript_id "MSTRG.160880.125"; exon_number "13";
chr6	StringTie	transcript	25081035	25140242	1000	-	.	gene_id "MSTRG.160880"; transcript_id "MSTRG.160880.126";
chr6	StringTie	exon	25081035	25081879	1000	-	.	gene_id "MSTRG.160880"; transcript_id "MSTRG.160880.126"; exon_number "1";
chr6	StringTie	exon	25084480	25086899	1000	-	.	gene_id "MSTRG.160880"; transcript_id "MSTRG.160880.126"; exon_number "2";
chr6	StringTie	exon	25091896	25092012	1000	-	.	gene_id "MSTRG.160880"; transcript_id "MSTRG.160880.126"; exon_number "3";
chr6	StringTie	exon	25093514	25093688	1000	-	.	gene_id "MSTRG.160880"; transcript_id "MSTRG.160880.126"; exon_number "4";
chr6	StringTie	exon	25097061	25097201	1000	-	.	gene_id "MSTRG.160880"; transcript_id "MSTRG.160880.126"; exon_number "5";
chr6	StringTie	exon	25108576	25108713	1000	-	.	gene_id "MSTRG.160880"; transcript_id "MSTRG.160880.126"; exon_number "6";
chr6	StringTie	exon	25109500	25109581	1000	-	.	gene_id "MSTRG.160880"; transcript_id "MSTRG.160880.126"; exon_number "7";
chr6	StringTie	exon	25109956	25110103	1000	-	.	gene_id "MSTRG.160880"; transcript_id "MSTRG.160880.126"; exon_number "8";
chr6	StringTie	exon	25113592	25113782	1000	-	.	gene_id "MSTRG.160880"; transcript_id "MSTRG.160880.126"; exon_number "9";
chr6	StringTie	exon	25114991	25115100	1000	-	.	gene_id "MSTRG.160880"; transcript_id "MSTRG.160880.126"; exon_number "10";
chr6	StringTie	exon	25137620	25137823	1000	-	.	gene_id "MSTRG.160880"; transcript_id "MSTRG.160880.126"; exon_number "11";
chr6	StringTie	exon	25138074	25138476	1000	-	.	gene_id "MSTRG.160880"; transcript_id "MSTRG.160880.126"; exon_number "12";
chr6	StringTie	exon	25140199	25140242	1000	-	.	gene_id "MSTRG.160880"; transcript_id "MSTRG.160880.126"; exon_number "13";
chr6	StringTie	transcript	25081036	25138580	1000	-	.	gene_id "MSTRG.160880"; transcript_id "MSTRG.160880.127";
chr6	StringTie	exon	25081036	25084576	1000	-	.	gene_id "MSTRG.160880"; transcript_id "MSTRG.160880.127"; exon_number "1";
chr6	StringTie	exon	25086784	25086899	1000	-	.	gene_id "MSTRG.160880"; transcript_id "MSTRG.160880.127"; exon_number "2";
chr6	StringTie	exon	25091896	25092012	1000	-	.	gene_id "MSTRG.160880"; transcript_id "MSTRG.160880.127"; exon_number "3";
chr6	StringTie	exon	25093514	25093688	1000	-	.	gene_id "MSTRG.160880"; transcript_id "MSTRG.160880.127"; exon_number "4";
chr6	StringTie	exon	25097061	25097201	1000	-	.	gene_id "MSTRG.160880"; transcript_id "MSTRG.160880.127"; exon_number "5";
chr6	StringTie	exon	25106359	25106494	1000	-	.	gene_id "MSTRG.160880"; transcript_id "MSTRG.160880.127"; exon_number "6";
chr6	StringTie	exon	25107108	25108713	1000	-	.	gene_id "MSTRG.160880"; transcript_id "MSTRG.160880.127"; exon_number "7";
chr6	StringTie	exon	25109500	25109581	1000	-	.	gene_id "MSTRG.160880"; transcript_id "MSTRG.160880.127"; exon_number "8";
chr6	StringTie	exon	25109956	25110103	1000	-	.	gene_id "MSTRG.160880"; transcript_id "MSTRG.160880.127"; exon_number "9";
chr6	StringTie	exon	25110229	25110427	1000	-	.	gene_id "MSTRG.160880"; transcript_id "MSTRG.160880.127"; exon_number "10";
chr6	StringTie	exon	25113592	25113782	1000	-	.	gene_id "MSTRG.160880"; transcript_id "MSTRG.160880.127"; exon_number "11";
chr6	StringTie	exon	25114991	25115100	1000	-	.	gene_id "MSTRG.160880"; transcript_id "MSTRG.160880.127"; exon_number "12";
chr6	StringTie	exon	25137620	25137823	1000	-	.	gene_id "MSTRG.160880"; transcript_id "MSTRG.160880.127"; exon_number "13";
chr6	StringTie	exon	25138074	25138580	1000	-	.	gene_id "MSTRG.160880"; transcript_id "MSTRG.160880.127"; exon_number "14";
chr6	StringTie	transcript	25081036	25166559	1000	-	.	gene_id "MSTRG.160880"; transcript_id "MSTRG.160880.128";
chr6	StringTie	exon	25081036	25081658	1000	-	.	gene_id "MSTRG.160880"; transcript_id "MSTRG.160880.128"; exon_number "1";
chr6	StringTie	exon	25084480	25084576	1000	-	.	gene_id "MSTRG.160880"; transcript_id "MSTRG.160880.128"; exon_number "2";
chr6	StringTie	exon	25086784	25086899	1000	-	.	gene_id "MSTRG.160880"; transcript_id "MSTRG.160880.128"; exon_number "3";
chr6	StringTie	exon	25091896	25092012	1000	-	.	gene_id "MSTRG.160880"; transcript_id "MSTRG.160880.128"; exon_number "4";
chr6	StringTie	exon	25093514	25093688	1000	-	.	gene_id "MSTRG.160880"; transcript_id "MSTRG.160880.128"; exon_number "5";
chr6	StringTie	exon	25097061	25097201	1000	-	.	gene_id "MSTRG.160880"; transcript_id "MSTRG.160880.128"; exon_number "6";
chr6	StringTie	exon	25106359	25106529	1000	-	.	gene_id "MSTRG.160880"; transcript_id "MSTRG.160880.128"; exon_number "7";
chr6	StringTie	exon	25108576	25108713	1000	-	.	gene_id "MSTRG.160880"; transcript_id "MSTRG.160880.128"; exon_number "8";
chr6	StringTie	exon	25109500	25109581	1000	-	.	gene_id "MSTRG.160880"; transcript_id "MSTRG.160880.128"; exon_number "9";
chr6	StringTie	exon	25109956	25110103	1000	-	.	gene_id "MSTRG.160880"; transcript_id "MSTRG.160880.128"; exon_number "10";
chr6	StringTie	exon	25113592	25113782	1000	-	.	gene_id "MSTRG.160880"; transcript_id "MSTRG.160880.128"; exon_number "11";
chr6	StringTie	exon	25114991	25115100	1000	-	.	gene_id "MSTRG.160880"; transcript_id "MSTRG.160880.128"; exon_number "12";
chr6	StringTie	exon	25137620	25137823	1000	-	.	gene_id "MSTRG.160880"; transcript_id "MSTRG.160880.128"; exon_number "13";
chr6	StringTie	exon	25155687	25155776	1000	-	.	gene_id "MSTRG.160880"; transcript_id "MSTRG.160880.128"; exon_number "14";
chr6	StringTie	exon	25166290	25166559	1000	-	.	gene_id "MSTRG.160880"; transcript_id "MSTRG.160880.128"; exon_number "15";
chr6	StringTie	transcript	25081041	25138763	1000	-	.	gene_id "MSTRG.160880"; transcript_id "MSTRG.160880.129";
chr6	StringTie	exon	25081041	25081879	1000	-	.	gene_id "MSTRG.160880"; transcript_id "MSTRG.160880.129"; exon_number "1";
chr6	StringTie	exon	25084480	25084576	1000	-	.	gene_id "MSTRG.160880"; transcript_id "MSTRG.160880.129"; exon_number "2";
chr6	StringTie	exon	25084653	25086899	1000	-	.	gene_id "MSTRG.160880"; transcript_id "MSTRG.160880.129"; exon_number "3";
chr6	StringTie	exon	25091896	25092012	1000	-	.	gene_id "MSTRG.160880"; transcript_id "MSTRG.160880.129"; exon_number "4";
chr6	StringTie	exon	25093514	25093688	1000	-	.	gene_id "MSTRG.160880"; transcript_id "MSTRG.160880.129"; exon_number "5";
chr6	StringTie	exon	25097061	25097201	1000	-	.	gene_id "MSTRG.160880"; transcript_id "MSTRG.160880.129"; exon_number "6";
chr6	StringTie	exon	25106359	25108713	1000	-	.	gene_id "MSTRG.160880"; transcript_id "MSTRG.160880.129"; exon_number "7";
chr6	StringTie	exon	25109500	25109581	1000	-	.	gene_id "MSTRG.160880"; transcript_id "MSTRG.160880.129"; exon_number "8";
chr6	StringTie	exon	25109956	25110103	1000	-	.	gene_id "MSTRG.160880"; transcript_id "MSTRG.160880.129"; exon_number "9";
chr6	StringTie	exon	25113592	25113782	1000	-	.	gene_id "MSTRG.160880"; transcript_id "MSTRG.160880.129"; exon_number "10";
chr6	StringTie	exon	25114991	25115100	1000	-	.	gene_id "MSTRG.160880"; transcript_id "MSTRG.160880.129"; exon_number "11";
chr6	StringTie	exon	25137620	25137823	1000	-	.	gene_id "MSTRG.160880"; transcript_id "MSTRG.160880.129"; exon_number "12";
chr6	StringTie	exon	25138070	25138763	1000	-	.	gene_id "MSTRG.160880"; transcript_id "MSTRG.160880.129"; exon_number "13";
chr6	StringTie	transcript	25078003	25138581	1000	-	.	gene_id "MSTRG.160880"; transcript_id "MSTRG.160880.13";
chr6	StringTie	exon	25078003	25079322	1000	-	.	gene_id "MSTRG.160880"; transcript_id "MSTRG.160880.13"; exon_number "1";
chr6	StringTie	exon	25080699	25081879	1000	-	.	gene_id "MSTRG.160880"; transcript_id "MSTRG.160880.13"; exon_number "2";
chr6	StringTie	exon	25084480	25086899	1000	-	.	gene_id "MSTRG.160880"; transcript_id "MSTRG.160880.13"; exon_number "3";
chr6	StringTie	exon	25091896	25092012	1000	-	.	gene_id "MSTRG.160880"; transcript_id "MSTRG.160880.13"; exon_number "4";
chr6	StringTie	exon	25093514	25093688	1000	-	.	gene_id "MSTRG.160880"; transcript_id "MSTRG.160880.13"; exon_number "5";
chr6	StringTie	exon	25097061	25097201	1000	-	.	gene_id "MSTRG.160880"; transcript_id "MSTRG.160880.13"; exon_number "6";
chr6	StringTie	exon	25106359	25108713	1000	-	.	gene_id "MSTRG.160880"; transcript_id "MSTRG.160880.13"; exon_number "7";
chr6	StringTie	exon	25109500	25109581	1000	-	.	gene_id "MSTRG.160880"; transcript_id "MSTRG.160880.13"; exon_number "8";
chr6	StringTie	exon	25109956	25110103	1000	-	.	gene_id "MSTRG.160880"; transcript_id "MSTRG.160880.13"; exon_number "9";
chr6	StringTie	exon	25113592	25113782	1000	-	.	gene_id "MSTRG.160880"; transcript_id "MSTRG.160880.13"; exon_number "10";
chr6	StringTie	exon	25114991	25115100	1000	-	.	gene_id "MSTRG.160880"; transcript_id "MSTRG.160880.13"; exon_number "11";
chr6	StringTie	exon	25137620	25137823	1000	-	.	gene_id "MSTRG.160880"; transcript_id "MSTRG.160880.13"; exon_number "12";
chr6	StringTie	exon	25138074	25138581	1000	-	.	gene_id "MSTRG.160880"; transcript_id "MSTRG.160880.13"; exon_number "13";
chr6	StringTie	transcript	25081042	25140496	1000	-	.	gene_id "MSTRG.160880"; transcript_id "MSTRG.160880.130";
chr6	StringTie	exon	25081042	25081879	1000	-	.	gene_id "MSTRG.160880"; transcript_id "MSTRG.160880.130"; exon_number "1";
chr6	StringTie	exon	25084480	25084576	1000	-	.	gene_id "MSTRG.160880"; transcript_id "MSTRG.160880.130"; exon_number "2";
chr6	StringTie	exon	25086784	25086899	1000	-	.	gene_id "MSTRG.160880"; transcript_id "MSTRG.160880.130"; exon_number "3";
chr6	StringTie	exon	25091896	25092012	1000	-	.	gene_id "MSTRG.160880"; transcript_id "MSTRG.160880.130"; exon_number "4";
chr6	StringTie	exon	25093514	25093688	1000	-	.	gene_id "MSTRG.160880"; transcript_id "MSTRG.160880.130"; exon_number "5";
chr6	StringTie	exon	25097061	25097201	1000	-	.	gene_id "MSTRG.160880"; transcript_id "MSTRG.160880.130"; exon_number "6";
chr6	StringTie	exon	25106359	25106494	1000	-	.	gene_id "MSTRG.160880"; transcript_id "MSTRG.160880.130"; exon_number "7";
chr6	StringTie	exon	25108576	25108713	1000	-	.	gene_id "MSTRG.160880"; transcript_id "MSTRG.160880.130"; exon_number "8";
chr6	StringTie	exon	25109500	25109581	1000	-	.	gene_id "MSTRG.160880"; transcript_id "MSTRG.160880.130"; exon_number "9";
chr6	StringTie	exon	25109956	25110103	1000	-	.	gene_id "MSTRG.160880"; transcript_id "MSTRG.160880.130"; exon_number "10";
chr6	StringTie	exon	25113592	25113782	1000	-	.	gene_id "MSTRG.160880"; transcript_id "MSTRG.160880.130"; exon_number "11";
chr6	StringTie	exon	25114309	25114432	1000	-	.	gene_id "MSTRG.160880"; transcript_id "MSTRG.160880.130"; exon_number "12";
chr6	StringTie	exon	25114991	25115100	1000	-	.	gene_id "MSTRG.160880"; transcript_id "MSTRG.160880.130"; exon_number "13";
chr6	StringTie	exon	25137620	25137823	1000	-	.	gene_id "MSTRG.160880"; transcript_id "MSTRG.160880.130"; exon_number "14";
chr6	StringTie	exon	25140199	25140496	1000	-	.	gene_id "MSTRG.160880"; transcript_id "MSTRG.160880.130"; exon_number "15";
chr6	StringTie	transcript	25081043	25138566	1000	-	.	gene_id "MSTRG.160880"; transcript_id "MSTRG.160880.131";
chr6	StringTie	exon	25081043	25081879	1000	-	.	gene_id "MSTRG.160880"; transcript_id "MSTRG.160880.131"; exon_number "1";
chr6	StringTie	exon	25084480	25084576	1000	-	.	gene_id "MSTRG.160880"; transcript_id "MSTRG.160880.131"; exon_number "2";
chr6	StringTie	exon	25086784	25086899	1000	-	.	gene_id "MSTRG.160880"; transcript_id "MSTRG.160880.131"; exon_number "3";
chr6	StringTie	exon	25091896	25092012	1000	-	.	gene_id "MSTRG.160880"; transcript_id "MSTRG.160880.131"; exon_number "4";
chr6	StringTie	exon	25093514	25093684	1000	-	.	gene_id "MSTRG.160880"; transcript_id "MSTRG.160880.131"; exon_number "5";
chr6	StringTie	exon	25097061	25097201	1000	-	.	gene_id "MSTRG.160880"; transcript_id "MSTRG.160880.131"; exon_number "6";
chr6	StringTie	exon	25106359	25108713	1000	-	.	gene_id "MSTRG.160880"; transcript_id "MSTRG.160880.131"; exon_number "7";
chr6	StringTie	exon	25109500	25109581	1000	-	.	gene_id "MSTRG.160880"; transcript_id "MSTRG.160880.131"; exon_number "8";
chr6	StringTie	exon	25109956	25110103	1000	-	.	gene_id "MSTRG.160880"; transcript_id "MSTRG.160880.131"; exon_number "9";
chr6	StringTie	exon	25113592	25113782	1000	-	.	gene_id "MSTRG.160880"; transcript_id "MSTRG.160880.131"; exon_number "10";
chr6	StringTie	exon	25114309	25114432	1000	-	.	gene_id "MSTRG.160880"; transcript_id "MSTRG.160880.131"; exon_number "11";
chr6	StringTie	exon	25114991	25115100	1000	-	.	gene_id "MSTRG.160880"; transcript_id "MSTRG.160880.131"; exon_number "12";
chr6	StringTie	exon	25137620	25137823	1000	-	.	gene_id "MSTRG.160880"; transcript_id "MSTRG.160880.131"; exon_number "13";
chr6	StringTie	exon	25138074	25138566	1000	-	.	gene_id "MSTRG.160880"; transcript_id "MSTRG.160880.131"; exon_number "14";
chr6	StringTie	transcript	25081044	25126282	1000	-	.	gene_id "MSTRG.160880"; transcript_id "MSTRG.160880.132";
chr6	StringTie	exon	25081044	25081879	1000	-	.	gene_id "MSTRG.160880"; transcript_id "MSTRG.160880.132"; exon_number "1";
chr6	StringTie	exon	25084480	25084576	1000	-	.	gene_id "MSTRG.160880"; transcript_id "MSTRG.160880.132"; exon_number "2";
chr6	StringTie	exon	25086784	25086899	1000	-	.	gene_id "MSTRG.160880"; transcript_id "MSTRG.160880.132"; exon_number "3";
chr6	StringTie	exon	25091896	25092012	1000	-	.	gene_id "MSTRG.160880"; transcript_id "MSTRG.160880.132"; exon_number "4";
chr6	StringTie	exon	25093514	25093688	1000	-	.	gene_id "MSTRG.160880"; transcript_id "MSTRG.160880.132"; exon_number "5";
chr6	StringTie	exon	25097061	25097201	1000	-	.	gene_id "MSTRG.160880"; transcript_id "MSTRG.160880.132"; exon_number "6";
chr6	StringTie	exon	25106359	25106494	1000	-	.	gene_id "MSTRG.160880"; transcript_id "MSTRG.160880.132"; exon_number "7";
chr6	StringTie	exon	25108576	25108713	1000	-	.	gene_id "MSTRG.160880"; transcript_id "MSTRG.160880.132"; exon_number "8";
chr6	StringTie	exon	25109500	25109581	1000	-	.	gene_id "MSTRG.160880"; transcript_id "MSTRG.160880.132"; exon_number "9";
chr6	StringTie	exon	25109956	25110103	1000	-	.	gene_id "MSTRG.160880"; transcript_id "MSTRG.160880.132"; exon_number "10";
chr6	StringTie	exon	25113592	25113782	1000	-	.	gene_id "MSTRG.160880"; transcript_id "MSTRG.160880.132"; exon_number "11";
chr6	StringTie	exon	25114991	25115100	1000	-	.	gene_id "MSTRG.160880"; transcript_id "MSTRG.160880.132"; exon_number "12";
chr6	StringTie	exon	25125842	25126282	1000	-	.	gene_id "MSTRG.160880"; transcript_id "MSTRG.160880.132"; exon_number "13";
chr6	StringTie	transcript	25081044	25138587	1000	-	.	gene_id "MSTRG.160880"; transcript_id "MSTRG.160880.133";
chr6	StringTie	exon	25081044	25081879	1000	-	.	gene_id "MSTRG.160880"; transcript_id "MSTRG.160880.133"; exon_number "1";
chr6	StringTie	exon	25084480	25084576	1000	-	.	gene_id "MSTRG.160880"; transcript_id "MSTRG.160880.133"; exon_number "2";
chr6	StringTie	exon	25086784	25086899	1000	-	.	gene_id "MSTRG.160880"; transcript_id "MSTRG.160880.133"; exon_number "3";
chr6	StringTie	exon	25091896	25092012	1000	-	.	gene_id "MSTRG.160880"; transcript_id "MSTRG.160880.133"; exon_number "4";
chr6	StringTie	exon	25093514	25093688	1000	-	.	gene_id "MSTRG.160880"; transcript_id "MSTRG.160880.133"; exon_number "5";
chr6	StringTie	exon	25097061	25097201	1000	-	.	gene_id "MSTRG.160880"; transcript_id "MSTRG.160880.133"; exon_number "6";
chr6	StringTie	exon	25106359	25108713	1000	-	.	gene_id "MSTRG.160880"; transcript_id "MSTRG.160880.133"; exon_number "7";
chr6	StringTie	exon	25109500	25109581	1000	-	.	gene_id "MSTRG.160880"; transcript_id "MSTRG.160880.133"; exon_number "8";
chr6	StringTie	exon	25109956	25110395	1000	-	.	gene_id "MSTRG.160880"; transcript_id "MSTRG.160880.133"; exon_number "9";
chr6	StringTie	exon	25113592	25113782	1000	-	.	gene_id "MSTRG.160880"; transcript_id "MSTRG.160880.133"; exon_number "10";
chr6	StringTie	exon	25114991	25115100	1000	-	.	gene_id "MSTRG.160880"; transcript_id "MSTRG.160880.133"; exon_number "11";
chr6	StringTie	exon	25137620	25137823	1000	-	.	gene_id "MSTRG.160880"; transcript_id "MSTRG.160880.133"; exon_number "12";
chr6	StringTie	exon	25138526	25138587	1000	-	.	gene_id "MSTRG.160880"; transcript_id "MSTRG.160880.133"; exon_number "13";
chr6	StringTie	transcript	25081044	25138583	1000	-	.	gene_id "MSTRG.160880"; transcript_id "MSTRG.160880.134";
chr6	StringTie	exon	25081044	25081879	1000	-	.	gene_id "MSTRG.160880"; transcript_id "MSTRG.160880.134"; exon_number "1";
chr6	StringTie	exon	25084480	25084576	1000	-	.	gene_id "MSTRG.160880"; transcript_id "MSTRG.160880.134"; exon_number "2";
chr6	StringTie	exon	25086784	25086899	1000	-	.	gene_id "MSTRG.160880"; transcript_id "MSTRG.160880.134"; exon_number "3";
chr6	StringTie	exon	25091896	25092012	1000	-	.	gene_id "MSTRG.160880"; transcript_id "MSTRG.160880.134"; exon_number "4";
chr6	StringTie	exon	25093514	25093688	1000	-	.	gene_id "MSTRG.160880"; transcript_id "MSTRG.160880.134"; exon_number "5";
chr6	StringTie	exon	25097061	25097201	1000	-	.	gene_id "MSTRG.160880"; transcript_id "MSTRG.160880.134"; exon_number "6";
chr6	StringTie	exon	25106359	25106529	1000	-	.	gene_id "MSTRG.160880"; transcript_id "MSTRG.160880.134"; exon_number "7";
chr6	StringTie	exon	25107108	25107190	1000	-	.	gene_id "MSTRG.160880"; transcript_id "MSTRG.160880.134"; exon_number "8";
chr6	StringTie	exon	25108576	25108713	1000	-	.	gene_id "MSTRG.160880"; transcript_id "MSTRG.160880.134"; exon_number "9";
chr6	StringTie	exon	25109500	25109581	1000	-	.	gene_id "MSTRG.160880"; transcript_id "MSTRG.160880.134"; exon_number "10";
chr6	StringTie	exon	25109956	25110103	1000	-	.	gene_id "MSTRG.160880"; transcript_id "MSTRG.160880.134"; exon_number "11";
chr6	StringTie	exon	25113592	25113782	1000	-	.	gene_id "MSTRG.160880"; transcript_id "MSTRG.160880.134"; exon_number "12";
chr6	StringTie	exon	25114991	25115100	1000	-	.	gene_id "MSTRG.160880"; transcript_id "MSTRG.160880.134"; exon_number "13";
chr6	StringTie	exon	25137620	25137823	1000	-	.	gene_id "MSTRG.160880"; transcript_id "MSTRG.160880.134"; exon_number "14";
chr6	StringTie	exon	25138074	25138583	1000	-	.	gene_id "MSTRG.160880"; transcript_id "MSTRG.160880.134"; exon_number "15";
chr6	StringTie	transcript	25081044	25181525	1000	-	.	gene_id "MSTRG.160880"; transcript_id "MSTRG.160880.135";
chr6	StringTie	exon	25081044	25081879	1000	-	.	gene_id "MSTRG.160880"; transcript_id "MSTRG.160880.135"; exon_number "1";
chr6	StringTie	exon	25084480	25084576	1000	-	.	gene_id "MSTRG.160880"; transcript_id "MSTRG.160880.135"; exon_number "2";
chr6	StringTie	exon	25086784	25086899	1000	-	.	gene_id "MSTRG.160880"; transcript_id "MSTRG.160880.135"; exon_number "3";
chr6	StringTie	exon	25091896	25092012	1000	-	.	gene_id "MSTRG.160880"; transcript_id "MSTRG.160880.135"; exon_number "4";
chr6	StringTie	exon	25093514	25093688	1000	-	.	gene_id "MSTRG.160880"; transcript_id "MSTRG.160880.135"; exon_number "5";
chr6	StringTie	exon	25097061	25097201	1000	-	.	gene_id "MSTRG.160880"; transcript_id "MSTRG.160880.135"; exon_number "6";
chr6	StringTie	exon	25106359	25106529	1000	-	.	gene_id "MSTRG.160880"; transcript_id "MSTRG.160880.135"; exon_number "7";
chr6	StringTie	exon	25108576	25108713	1000	-	.	gene_id "MSTRG.160880"; transcript_id "MSTRG.160880.135"; exon_number "8";
chr6	StringTie	exon	25109500	25109581	1000	-	.	gene_id "MSTRG.160880"; transcript_id "MSTRG.160880.135"; exon_number "9";
chr6	StringTie	exon	25109956	25110103	1000	-	.	gene_id "MSTRG.160880"; transcript_id "MSTRG.160880.135"; exon_number "10";
chr6	StringTie	exon	25113592	25113782	1000	-	.	gene_id "MSTRG.160880"; transcript_id "MSTRG.160880.135"; exon_number "11";
chr6	StringTie	exon	25114991	25115100	1000	-	.	gene_id "MSTRG.160880"; transcript_id "MSTRG.160880.135"; exon_number "12";
chr6	StringTie	exon	25119134	25119230	1000	-	.	gene_id "MSTRG.160880"; transcript_id "MSTRG.160880.135"; exon_number "13";
chr6	StringTie	exon	25137620	25137823	1000	-	.	gene_id "MSTRG.160880"; transcript_id "MSTRG.160880.135"; exon_number "14";
chr6	StringTie	exon	25155687	25155776	1000	-	.	gene_id "MSTRG.160880"; transcript_id "MSTRG.160880.135"; exon_number "15";
chr6	StringTie	exon	25166290	25166349	1000	-	.	gene_id "MSTRG.160880"; transcript_id "MSTRG.160880.135"; exon_number "16";
chr6	StringTie	exon	25167295	25167392	1000	-	.	gene_id "MSTRG.160880"; transcript_id "MSTRG.160880.135"; exon_number "17";
chr6	StringTie	exon	25181322	25181409	1000	-	.	gene_id "MSTRG.160880"; transcript_id "MSTRG.160880.135"; exon_number "18";
chr6	StringTie	exon	25181514	25181525	1000	-	.	gene_id "MSTRG.160880"; transcript_id "MSTRG.160880.135"; exon_number "19";
chr6	StringTie	transcript	25081045	25138677	1000	-	.	gene_id "MSTRG.160880"; transcript_id "MSTRG.160880.136";
chr6	StringTie	exon	25081045	25081879	1000	-	.	gene_id "MSTRG.160880"; transcript_id "MSTRG.160880.136"; exon_number "1";
chr6	StringTie	exon	25084480	25084576	1000	-	.	gene_id "MSTRG.160880"; transcript_id "MSTRG.160880.136"; exon_number "2";
chr6	StringTie	exon	25086784	25086899	1000	-	.	gene_id "MSTRG.160880"; transcript_id "MSTRG.160880.136"; exon_number "3";
chr6	StringTie	exon	25091896	25092012	1000	-	.	gene_id "MSTRG.160880"; transcript_id "MSTRG.160880.136"; exon_number "4";
chr6	StringTie	exon	25093514	25093688	1000	-	.	gene_id "MSTRG.160880"; transcript_id "MSTRG.160880.136"; exon_number "5";
chr6	StringTie	exon	25097061	25097201	1000	-	.	gene_id "MSTRG.160880"; transcript_id "MSTRG.160880.136"; exon_number "6";
chr6	StringTie	exon	25106359	25106494	1000	-	.	gene_id "MSTRG.160880"; transcript_id "MSTRG.160880.136"; exon_number "7";
chr6	StringTie	exon	25107108	25107190	1000	-	.	gene_id "MSTRG.160880"; transcript_id "MSTRG.160880.136"; exon_number "8";
chr6	StringTie	exon	25108576	25108713	1000	-	.	gene_id "MSTRG.160880"; transcript_id "MSTRG.160880.136"; exon_number "9";
chr6	StringTie	exon	25109500	25109581	1000	-	.	gene_id "MSTRG.160880"; transcript_id "MSTRG.160880.136"; exon_number "10";
chr6	StringTie	exon	25109956	25110103	1000	-	.	gene_id "MSTRG.160880"; transcript_id "MSTRG.160880.136"; exon_number "11";
chr6	StringTie	exon	25114991	25115100	1000	-	.	gene_id "MSTRG.160880"; transcript_id "MSTRG.160880.136"; exon_number "12";
chr6	StringTie	exon	25137620	25137823	1000	-	.	gene_id "MSTRG.160880"; transcript_id "MSTRG.160880.136"; exon_number "13";
chr6	StringTie	exon	25138526	25138677	1000	-	.	gene_id "MSTRG.160880"; transcript_id "MSTRG.160880.136"; exon_number "14";
chr6	StringTie	transcript	25081046	25139071	1000	-	.	gene_id "MSTRG.160880"; transcript_id "MSTRG.160880.137";
chr6	StringTie	exon	25081046	25081879	1000	-	.	gene_id "MSTRG.160880"; transcript_id "MSTRG.160880.137"; exon_number "1";
chr6	StringTie	exon	25084480	25084576	1000	-	.	gene_id "MSTRG.160880"; transcript_id "MSTRG.160880.137"; exon_number "2";
chr6	StringTie	exon	25084653	25084832	1000	-	.	gene_id "MSTRG.160880"; transcript_id "MSTRG.160880.137"; exon_number "3";
chr6	StringTie	exon	25086784	25086899	1000	-	.	gene_id "MSTRG.160880"; transcript_id "MSTRG.160880.137"; exon_number "4";
chr6	StringTie	exon	25091896	25092012	1000	-	.	gene_id "MSTRG.160880"; transcript_id "MSTRG.160880.137"; exon_number "5";
chr6	StringTie	exon	25093514	25093688	1000	-	.	gene_id "MSTRG.160880"; transcript_id "MSTRG.160880.137"; exon_number "6";
chr6	StringTie	exon	25097061	25097201	1000	-	.	gene_id "MSTRG.160880"; transcript_id "MSTRG.160880.137"; exon_number "7";
chr6	StringTie	exon	25105929	25106529	1000	-	.	gene_id "MSTRG.160880"; transcript_id "MSTRG.160880.137"; exon_number "8";
chr6	StringTie	exon	25108576	25108713	1000	-	.	gene_id "MSTRG.160880"; transcript_id "MSTRG.160880.137"; exon_number "9";
chr6	StringTie	exon	25109500	25109581	1000	-	.	gene_id "MSTRG.160880"; transcript_id "MSTRG.160880.137"; exon_number "10";
chr6	StringTie	exon	25109956	25110103	1000	-	.	gene_id "MSTRG.160880"; transcript_id "MSTRG.160880.137"; exon_number "11";
chr6	StringTie	exon	25113592	25113782	1000	-	.	gene_id "MSTRG.160880"; transcript_id "MSTRG.160880.137"; exon_number "12";
chr6	StringTie	exon	25114309	25114432	1000	-	.	gene_id "MSTRG.160880"; transcript_id "MSTRG.160880.137"; exon_number "13";
chr6	StringTie	exon	25114991	25115100	1000	-	.	gene_id "MSTRG.160880"; transcript_id "MSTRG.160880.137"; exon_number "14";
chr6	StringTie	exon	25137620	25137823	1000	-	.	gene_id "MSTRG.160880"; transcript_id "MSTRG.160880.137"; exon_number "15";
chr6	StringTie	exon	25138070	25139071	1000	-	.	gene_id "MSTRG.160880"; transcript_id "MSTRG.160880.137"; exon_number "16";
chr6	StringTie	transcript	25081047	25141184	1000	-	.	gene_id "MSTRG.160880"; transcript_id "MSTRG.160880.138";
chr6	StringTie	exon	25081047	25081879	1000	-	.	gene_id "MSTRG.160880"; transcript_id "MSTRG.160880.138"; exon_number "1";
chr6	StringTie	exon	25084480	25084576	1000	-	.	gene_id "MSTRG.160880"; transcript_id "MSTRG.160880.138"; exon_number "2";
chr6	StringTie	exon	25086784	25086899	1000	-	.	gene_id "MSTRG.160880"; transcript_id "MSTRG.160880.138"; exon_number "3";
chr6	StringTie	exon	25091896	25092012	1000	-	.	gene_id "MSTRG.160880"; transcript_id "MSTRG.160880.138"; exon_number "4";
chr6	StringTie	exon	25093514	25093688	1000	-	.	gene_id "MSTRG.160880"; transcript_id "MSTRG.160880.138"; exon_number "5";
chr6	StringTie	exon	25097061	25097201	1000	-	.	gene_id "MSTRG.160880"; transcript_id "MSTRG.160880.138"; exon_number "6";
chr6	StringTie	exon	25106359	25106529	1000	-	.	gene_id "MSTRG.160880"; transcript_id "MSTRG.160880.138"; exon_number "7";
chr6	StringTie	exon	25108576	25108713	1000	-	.	gene_id "MSTRG.160880"; transcript_id "MSTRG.160880.138"; exon_number "8";
chr6	StringTie	exon	25109500	25109581	1000	-	.	gene_id "MSTRG.160880"; transcript_id "MSTRG.160880.138"; exon_number "9";
chr6	StringTie	exon	25109956	25110103	1000	-	.	gene_id "MSTRG.160880"; transcript_id "MSTRG.160880.138"; exon_number "10";
chr6	StringTie	exon	25113592	25113782	1000	-	.	gene_id "MSTRG.160880"; transcript_id "MSTRG.160880.138"; exon_number "11";
chr6	StringTie	exon	25114991	25115100	1000	-	.	gene_id "MSTRG.160880"; transcript_id "MSTRG.160880.138"; exon_number "12";
chr6	StringTie	exon	25137620	25137823	1000	-	.	gene_id "MSTRG.160880"; transcript_id "MSTRG.160880.138"; exon_number "13";
chr6	StringTie	exon	25141154	25141184	1000	-	.	gene_id "MSTRG.160880"; transcript_id "MSTRG.160880.138"; exon_number "14";
chr6	StringTie	transcript	25081048	25138655	1000	-	.	gene_id "MSTRG.160880"; transcript_id "MSTRG.160880.139";
chr6	StringTie	exon	25081048	25081879	1000	-	.	gene_id "MSTRG.160880"; transcript_id "MSTRG.160880.139"; exon_number "1";
chr6	StringTie	exon	25084480	25084576	1000	-	.	gene_id "MSTRG.160880"; transcript_id "MSTRG.160880.139"; exon_number "2";
chr6	StringTie	exon	25084653	25084832	1000	-	.	gene_id "MSTRG.160880"; transcript_id "MSTRG.160880.139"; exon_number "3";
chr6	StringTie	exon	25086784	25086899	1000	-	.	gene_id "MSTRG.160880"; transcript_id "MSTRG.160880.139"; exon_number "4";
chr6	StringTie	exon	25091896	25092012	1000	-	.	gene_id "MSTRG.160880"; transcript_id "MSTRG.160880.139"; exon_number "5";
chr6	StringTie	exon	25093514	25093688	1000	-	.	gene_id "MSTRG.160880"; transcript_id "MSTRG.160880.139"; exon_number "6";
chr6	StringTie	exon	25097061	25097201	1000	-	.	gene_id "MSTRG.160880"; transcript_id "MSTRG.160880.139"; exon_number "7";
chr6	StringTie	exon	25106359	25106494	1000	-	.	gene_id "MSTRG.160880"; transcript_id "MSTRG.160880.139"; exon_number "8";
chr6	StringTie	exon	25107108	25107190	1000	-	.	gene_id "MSTRG.160880"; transcript_id "MSTRG.160880.139"; exon_number "9";
chr6	StringTie	exon	25108576	25108713	1000	-	.	gene_id "MSTRG.160880"; transcript_id "MSTRG.160880.139"; exon_number "10";
chr6	StringTie	exon	25109500	25109581	1000	-	.	gene_id "MSTRG.160880"; transcript_id "MSTRG.160880.139"; exon_number "11";
chr6	StringTie	exon	25109956	25110103	1000	-	.	gene_id "MSTRG.160880"; transcript_id "MSTRG.160880.139"; exon_number "12";
chr6	StringTie	exon	25113592	25113782	1000	-	.	gene_id "MSTRG.160880"; transcript_id "MSTRG.160880.139"; exon_number "13";
chr6	StringTie	exon	25114309	25114345	1000	-	.	gene_id "MSTRG.160880"; transcript_id "MSTRG.160880.139"; exon_number "14";
chr6	StringTie	exon	25114991	25115100	1000	-	.	gene_id "MSTRG.160880"; transcript_id "MSTRG.160880.139"; exon_number "15";
chr6	StringTie	exon	25119134	25119230	1000	-	.	gene_id "MSTRG.160880"; transcript_id "MSTRG.160880.139"; exon_number "16";
chr6	StringTie	exon	25137620	25137823	1000	-	.	gene_id "MSTRG.160880"; transcript_id "MSTRG.160880.139"; exon_number "17";
chr6	StringTie	exon	25138074	25138655	1000	-	.	gene_id "MSTRG.160880"; transcript_id "MSTRG.160880.139"; exon_number "18";
chr6	StringTie	transcript	25078754	25140228	1000	-	.	gene_id "MSTRG.160880"; transcript_id "MSTRG.160880.14";
chr6	StringTie	exon	25078754	25079322	1000	-	.	gene_id "MSTRG.160880"; transcript_id "MSTRG.160880.14"; exon_number "1";
chr6	StringTie	exon	25080699	25081879	1000	-	.	gene_id "MSTRG.160880"; transcript_id "MSTRG.160880.14"; exon_number "2";
chr6	StringTie	exon	25084480	25084576	1000	-	.	gene_id "MSTRG.160880"; transcript_id "MSTRG.160880.14"; exon_number "3";
chr6	StringTie	exon	25086784	25086899	1000	-	.	gene_id "MSTRG.160880"; transcript_id "MSTRG.160880.14"; exon_number "4";
chr6	StringTie	exon	25091896	25092012	1000	-	.	gene_id "MSTRG.160880"; transcript_id "MSTRG.160880.14"; exon_number "5";
chr6	StringTie	exon	25093514	25093688	1000	-	.	gene_id "MSTRG.160880"; transcript_id "MSTRG.160880.14"; exon_number "6";
chr6	StringTie	exon	25097061	25097201	1000	-	.	gene_id "MSTRG.160880"; transcript_id "MSTRG.160880.14"; exon_number "7";
chr6	StringTie	exon	25106359	25106529	1000	-	.	gene_id "MSTRG.160880"; transcript_id "MSTRG.160880.14"; exon_number "8";
chr6	StringTie	exon	25108576	25108713	1000	-	.	gene_id "MSTRG.160880"; transcript_id "MSTRG.160880.14"; exon_number "9";
chr6	StringTie	exon	25109500	25109581	1000	-	.	gene_id "MSTRG.160880"; transcript_id "MSTRG.160880.14"; exon_number "10";
chr6	StringTie	exon	25109956	25110103	1000	-	.	gene_id "MSTRG.160880"; transcript_id "MSTRG.160880.14"; exon_number "11";
chr6	StringTie	exon	25113592	25113782	1000	-	.	gene_id "MSTRG.160880"; transcript_id "MSTRG.160880.14"; exon_number "12";
chr6	StringTie	exon	25114991	25115100	1000	-	.	gene_id "MSTRG.160880"; transcript_id "MSTRG.160880.14"; exon_number "13";
chr6	StringTie	exon	25137620	25137823	1000	-	.	gene_id "MSTRG.160880"; transcript_id "MSTRG.160880.14"; exon_number "14";
chr6	StringTie	exon	25138070	25138476	1000	-	.	gene_id "MSTRG.160880"; transcript_id "MSTRG.160880.14"; exon_number "15";
chr6	StringTie	exon	25140199	25140228	1000	-	.	gene_id "MSTRG.160880"; transcript_id "MSTRG.160880.14"; exon_number "16";
chr6	StringTie	transcript	25081049	25172089	1000	-	.	gene_id "MSTRG.160880"; transcript_id "MSTRG.160880.140";
chr6	StringTie	exon	25081049	25081879	1000	-	.	gene_id "MSTRG.160880"; transcript_id "MSTRG.160880.140"; exon_number "1";
chr6	StringTie	exon	25084480	25084576	1000	-	.	gene_id "MSTRG.160880"; transcript_id "MSTRG.160880.140"; exon_number "2";
chr6	StringTie	exon	25086784	25086899	1000	-	.	gene_id "MSTRG.160880"; transcript_id "MSTRG.160880.140"; exon_number "3";
chr6	StringTie	exon	25091896	25092012	1000	-	.	gene_id "MSTRG.160880"; transcript_id "MSTRG.160880.140"; exon_number "4";
chr6	StringTie	exon	25093514	25093688	1000	-	.	gene_id "MSTRG.160880"; transcript_id "MSTRG.160880.140"; exon_number "5";
chr6	StringTie	exon	25097061	25097201	1000	-	.	gene_id "MSTRG.160880"; transcript_id "MSTRG.160880.140"; exon_number "6";
chr6	StringTie	exon	25105929	25106529	1000	-	.	gene_id "MSTRG.160880"; transcript_id "MSTRG.160880.140"; exon_number "7";
chr6	StringTie	exon	25108576	25108713	1000	-	.	gene_id "MSTRG.160880"; transcript_id "MSTRG.160880.140"; exon_number "8";
chr6	StringTie	exon	25109500	25109581	1000	-	.	gene_id "MSTRG.160880"; transcript_id "MSTRG.160880.140"; exon_number "9";
chr6	StringTie	exon	25109956	25110103	1000	-	.	gene_id "MSTRG.160880"; transcript_id "MSTRG.160880.140"; exon_number "10";
chr6	StringTie	exon	25113592	25113782	1000	-	.	gene_id "MSTRG.160880"; transcript_id "MSTRG.160880.140"; exon_number "11";
chr6	StringTie	exon	25114991	25115100	1000	-	.	gene_id "MSTRG.160880"; transcript_id "MSTRG.160880.140"; exon_number "12";
chr6	StringTie	exon	25119134	25119230	1000	-	.	gene_id "MSTRG.160880"; transcript_id "MSTRG.160880.140"; exon_number "13";
chr6	StringTie	exon	25137620	25137823	1000	-	.	gene_id "MSTRG.160880"; transcript_id "MSTRG.160880.140"; exon_number "14";
chr6	StringTie	exon	25155687	25155776	1000	-	.	gene_id "MSTRG.160880"; transcript_id "MSTRG.160880.140"; exon_number "15";
chr6	StringTie	exon	25165717	25165885	1000	-	.	gene_id "MSTRG.160880"; transcript_id "MSTRG.160880.140"; exon_number "16";
chr6	StringTie	exon	25166290	25166349	1000	-	.	gene_id "MSTRG.160880"; transcript_id "MSTRG.160880.140"; exon_number "17";
chr6	StringTie	exon	25167295	25167392	1000	-	.	gene_id "MSTRG.160880"; transcript_id "MSTRG.160880.140"; exon_number "18";
chr6	StringTie	exon	25170363	25172089	1000	-	.	gene_id "MSTRG.160880"; transcript_id "MSTRG.160880.140"; exon_number "19";
chr6	StringTie	transcript	25081050	25138580	1000	-	.	gene_id "MSTRG.160880"; transcript_id "MSTRG.160880.141";
chr6	StringTie	exon	25081050	25081879	1000	-	.	gene_id "MSTRG.160880"; transcript_id "MSTRG.160880.141"; exon_number "1";
chr6	StringTie	exon	25084480	25084576	1000	-	.	gene_id "MSTRG.160880"; transcript_id "MSTRG.160880.141"; exon_number "2";
chr6	StringTie	exon	25086784	25086899	1000	-	.	gene_id "MSTRG.160880"; transcript_id "MSTRG.160880.141"; exon_number "3";
chr6	StringTie	exon	25091896	25092012	1000	-	.	gene_id "MSTRG.160880"; transcript_id "MSTRG.160880.141"; exon_number "4";
chr6	StringTie	exon	25093514	25093688	1000	-	.	gene_id "MSTRG.160880"; transcript_id "MSTRG.160880.141"; exon_number "5";
chr6	StringTie	exon	25097061	25097201	1000	-	.	gene_id "MSTRG.160880"; transcript_id "MSTRG.160880.141"; exon_number "6";
chr6	StringTie	exon	25106359	25106529	1000	-	.	gene_id "MSTRG.160880"; transcript_id "MSTRG.160880.141"; exon_number "7";
chr6	StringTie	exon	25108576	25108713	1000	-	.	gene_id "MSTRG.160880"; transcript_id "MSTRG.160880.141"; exon_number "8";
chr6	StringTie	exon	25109500	25109581	1000	-	.	gene_id "MSTRG.160880"; transcript_id "MSTRG.160880.141"; exon_number "9";
chr6	StringTie	exon	25109956	25110103	1000	-	.	gene_id "MSTRG.160880"; transcript_id "MSTRG.160880.141"; exon_number "10";
chr6	StringTie	exon	25110229	25110427	1000	-	.	gene_id "MSTRG.160880"; transcript_id "MSTRG.160880.141"; exon_number "11";
chr6	StringTie	exon	25113592	25113782	1000	-	.	gene_id "MSTRG.160880"; transcript_id "MSTRG.160880.141"; exon_number "12";
chr6	StringTie	exon	25114991	25115100	1000	-	.	gene_id "MSTRG.160880"; transcript_id "MSTRG.160880.141"; exon_number "13";
chr6	StringTie	exon	25137620	25137823	1000	-	.	gene_id "MSTRG.160880"; transcript_id "MSTRG.160880.141"; exon_number "14";
chr6	StringTie	exon	25138070	25138580	1000	-	.	gene_id "MSTRG.160880"; transcript_id "MSTRG.160880.141"; exon_number "15";
chr6	StringTie	transcript	25081051	25140361	1000	-	.	gene_id "MSTRG.160880"; transcript_id "MSTRG.160880.142";
chr6	StringTie	exon	25081051	25081879	1000	-	.	gene_id "MSTRG.160880"; transcript_id "MSTRG.160880.142"; exon_number "1";
chr6	StringTie	exon	25084480	25084576	1000	-	.	gene_id "MSTRG.160880"; transcript_id "MSTRG.160880.142"; exon_number "2";
chr6	StringTie	exon	25086784	25086899	1000	-	.	gene_id "MSTRG.160880"; transcript_id "MSTRG.160880.142"; exon_number "3";
chr6	StringTie	exon	25091896	25092012	1000	-	.	gene_id "MSTRG.160880"; transcript_id "MSTRG.160880.142"; exon_number "4";
chr6	StringTie	exon	25093514	25093688	1000	-	.	gene_id "MSTRG.160880"; transcript_id "MSTRG.160880.142"; exon_number "5";
chr6	StringTie	exon	25097061	25097201	1000	-	.	gene_id "MSTRG.160880"; transcript_id "MSTRG.160880.142"; exon_number "6";
chr6	StringTie	exon	25106359	25106494	1000	-	.	gene_id "MSTRG.160880"; transcript_id "MSTRG.160880.142"; exon_number "7";
chr6	StringTie	exon	25107108	25107190	1000	-	.	gene_id "MSTRG.160880"; transcript_id "MSTRG.160880.142"; exon_number "8";
chr6	StringTie	exon	25108576	25108713	1000	-	.	gene_id "MSTRG.160880"; transcript_id "MSTRG.160880.142"; exon_number "9";
chr6	StringTie	exon	25109500	25109581	1000	-	.	gene_id "MSTRG.160880"; transcript_id "MSTRG.160880.142"; exon_number "10";
chr6	StringTie	exon	25109956	25110103	1000	-	.	gene_id "MSTRG.160880"; transcript_id "MSTRG.160880.142"; exon_number "11";
chr6	StringTie	exon	25113592	25113782	1000	-	.	gene_id "MSTRG.160880"; transcript_id "MSTRG.160880.142"; exon_number "12";
chr6	StringTie	exon	25114991	25115100	1000	-	.	gene_id "MSTRG.160880"; transcript_id "MSTRG.160880.142"; exon_number "13";
chr6	StringTie	exon	25137620	25137823	1000	-	.	gene_id "MSTRG.160880"; transcript_id "MSTRG.160880.142"; exon_number "14";
chr6	StringTie	exon	25140199	25140361	1000	-	.	gene_id "MSTRG.160880"; transcript_id "MSTRG.160880.142"; exon_number "15";
chr6	StringTie	transcript	25081051	25155726	1000	-	.	gene_id "MSTRG.160880"; transcript_id "MSTRG.160880.143";
chr6	StringTie	exon	25081051	25081879	1000	-	.	gene_id "MSTRG.160880"; transcript_id "MSTRG.160880.143"; exon_number "1";
chr6	StringTie	exon	25084480	25084576	1000	-	.	gene_id "MSTRG.160880"; transcript_id "MSTRG.160880.143"; exon_number "2";
chr6	StringTie	exon	25086784	25086899	1000	-	.	gene_id "MSTRG.160880"; transcript_id "MSTRG.160880.143"; exon_number "3";
chr6	StringTie	exon	25091896	25092012	1000	-	.	gene_id "MSTRG.160880"; transcript_id "MSTRG.160880.143"; exon_number "4";
chr6	StringTie	exon	25093514	25093688	1000	-	.	gene_id "MSTRG.160880"; transcript_id "MSTRG.160880.143"; exon_number "5";
chr6	StringTie	exon	25097061	25097201	1000	-	.	gene_id "MSTRG.160880"; transcript_id "MSTRG.160880.143"; exon_number "6";
chr6	StringTie	exon	25106359	25106494	1000	-	.	gene_id "MSTRG.160880"; transcript_id "MSTRG.160880.143"; exon_number "7";
chr6	StringTie	exon	25107108	25107190	1000	-	.	gene_id "MSTRG.160880"; transcript_id "MSTRG.160880.143"; exon_number "8";
chr6	StringTie	exon	25108576	25108713	1000	-	.	gene_id "MSTRG.160880"; transcript_id "MSTRG.160880.143"; exon_number "9";
chr6	StringTie	exon	25109500	25109581	1000	-	.	gene_id "MSTRG.160880"; transcript_id "MSTRG.160880.143"; exon_number "10";
chr6	StringTie	exon	25109956	25110103	1000	-	.	gene_id "MSTRG.160880"; transcript_id "MSTRG.160880.143"; exon_number "11";
chr6	StringTie	exon	25113592	25113782	1000	-	.	gene_id "MSTRG.160880"; transcript_id "MSTRG.160880.143"; exon_number "12";
chr6	StringTie	exon	25114309	25114432	1000	-	.	gene_id "MSTRG.160880"; transcript_id "MSTRG.160880.143"; exon_number "13";
chr6	StringTie	exon	25114991	25115100	1000	-	.	gene_id "MSTRG.160880"; transcript_id "MSTRG.160880.143"; exon_number "14";
chr6	StringTie	exon	25137620	25137823	1000	-	.	gene_id "MSTRG.160880"; transcript_id "MSTRG.160880.143"; exon_number "15";
chr6	StringTie	exon	25155687	25155726	1000	-	.	gene_id "MSTRG.160880"; transcript_id "MSTRG.160880.143"; exon_number "16";
chr6	StringTie	transcript	25081052	25138703	1000	-	.	gene_id "MSTRG.160880"; transcript_id "MSTRG.160880.144";
chr6	StringTie	exon	25081052	25081879	1000	-	.	gene_id "MSTRG.160880"; transcript_id "MSTRG.160880.144"; exon_number "1";
chr6	StringTie	exon	25084480	25086899	1000	-	.	gene_id "MSTRG.160880"; transcript_id "MSTRG.160880.144"; exon_number "2";
chr6	StringTie	exon	25091896	25092012	1000	-	.	gene_id "MSTRG.160880"; transcript_id "MSTRG.160880.144"; exon_number "3";
chr6	StringTie	exon	25093514	25093688	1000	-	.	gene_id "MSTRG.160880"; transcript_id "MSTRG.160880.144"; exon_number "4";
chr6	StringTie	exon	25097061	25097201	1000	-	.	gene_id "MSTRG.160880"; transcript_id "MSTRG.160880.144"; exon_number "5";
chr6	StringTie	exon	25106359	25108713	1000	-	.	gene_id "MSTRG.160880"; transcript_id "MSTRG.160880.144"; exon_number "6";
chr6	StringTie	exon	25109500	25109581	1000	-	.	gene_id "MSTRG.160880"; transcript_id "MSTRG.160880.144"; exon_number "7";
chr6	StringTie	exon	25109956	25110103	1000	-	.	gene_id "MSTRG.160880"; transcript_id "MSTRG.160880.144"; exon_number "8";
chr6	StringTie	exon	25114991	25115100	1000	-	.	gene_id "MSTRG.160880"; transcript_id "MSTRG.160880.144"; exon_number "9";
chr6	StringTie	exon	25137620	25137823	1000	-	.	gene_id "MSTRG.160880"; transcript_id "MSTRG.160880.144"; exon_number "10";
chr6	StringTie	exon	25138021	25138703	1000	-	.	gene_id "MSTRG.160880"; transcript_id "MSTRG.160880.144"; exon_number "11";
chr6	StringTie	transcript	25081052	25138583	1000	-	.	gene_id "MSTRG.160880"; transcript_id "MSTRG.160880.145";
chr6	StringTie	exon	25081052	25081879	1000	-	.	gene_id "MSTRG.160880"; transcript_id "MSTRG.160880.145"; exon_number "1";
chr6	StringTie	exon	25084480	25086899	1000	-	.	gene_id "MSTRG.160880"; transcript_id "MSTRG.160880.145"; exon_number "2";
chr6	StringTie	exon	25091896	25092012	1000	-	.	gene_id "MSTRG.160880"; transcript_id "MSTRG.160880.145"; exon_number "3";
chr6	StringTie	exon	25093514	25093688	1000	-	.	gene_id "MSTRG.160880"; transcript_id "MSTRG.160880.145"; exon_number "4";
chr6	StringTie	exon	25097061	25097201	1000	-	.	gene_id "MSTRG.160880"; transcript_id "MSTRG.160880.145"; exon_number "5";
chr6	StringTie	exon	25106359	25106494	1000	-	.	gene_id "MSTRG.160880"; transcript_id "MSTRG.160880.145"; exon_number "6";
chr6	StringTie	exon	25107108	25108713	1000	-	.	gene_id "MSTRG.160880"; transcript_id "MSTRG.160880.145"; exon_number "7";
chr6	StringTie	exon	25109500	25109581	1000	-	.	gene_id "MSTRG.160880"; transcript_id "MSTRG.160880.145"; exon_number "8";
chr6	StringTie	exon	25109956	25110103	1000	-	.	gene_id "MSTRG.160880"; transcript_id "MSTRG.160880.145"; exon_number "9";
chr6	StringTie	exon	25110229	25110395	1000	-	.	gene_id "MSTRG.160880"; transcript_id "MSTRG.160880.145"; exon_number "10";
chr6	StringTie	exon	25113592	25113782	1000	-	.	gene_id "MSTRG.160880"; transcript_id "MSTRG.160880.145"; exon_number "11";
chr6	StringTie	exon	25114309	25114425	1000	-	.	gene_id "MSTRG.160880"; transcript_id "MSTRG.160880.145"; exon_number "12";
chr6	StringTie	exon	25114991	25115100	1000	-	.	gene_id "MSTRG.160880"; transcript_id "MSTRG.160880.145"; exon_number "13";
chr6	StringTie	exon	25137620	25137823	1000	-	.	gene_id "MSTRG.160880"; transcript_id "MSTRG.160880.145"; exon_number "14";
chr6	StringTie	exon	25138074	25138583	1000	-	.	gene_id "MSTRG.160880"; transcript_id "MSTRG.160880.145"; exon_number "15";
chr6	StringTie	transcript	25081052	25140238	1000	-	.	gene_id "MSTRG.160880"; transcript_id "MSTRG.160880.146";
chr6	StringTie	exon	25081052	25081879	1000	-	.	gene_id "MSTRG.160880"; transcript_id "MSTRG.160880.146"; exon_number "1";
chr6	StringTie	exon	25084480	25084576	1000	-	.	gene_id "MSTRG.160880"; transcript_id "MSTRG.160880.146"; exon_number "2";
chr6	StringTie	exon	25086784	25086899	1000	-	.	gene_id "MSTRG.160880"; transcript_id "MSTRG.160880.146"; exon_number "3";
chr6	StringTie	exon	25091896	25092012	1000	-	.	gene_id "MSTRG.160880"; transcript_id "MSTRG.160880.146"; exon_number "4";
chr6	StringTie	exon	25093514	25093688	1000	-	.	gene_id "MSTRG.160880"; transcript_id "MSTRG.160880.146"; exon_number "5";
chr6	StringTie	exon	25097061	25097201	1000	-	.	gene_id "MSTRG.160880"; transcript_id "MSTRG.160880.146"; exon_number "6";
chr6	StringTie	exon	25106359	25106494	1000	-	.	gene_id "MSTRG.160880"; transcript_id "MSTRG.160880.146"; exon_number "7";
chr6	StringTie	exon	25107108	25107190	1000	-	.	gene_id "MSTRG.160880"; transcript_id "MSTRG.160880.146"; exon_number "8";
chr6	StringTie	exon	25108576	25108713	1000	-	.	gene_id "MSTRG.160880"; transcript_id "MSTRG.160880.146"; exon_number "9";
chr6	StringTie	exon	25109500	25109581	1000	-	.	gene_id "MSTRG.160880"; transcript_id "MSTRG.160880.146"; exon_number "10";
chr6	StringTie	exon	25109956	25110103	1000	-	.	gene_id "MSTRG.160880"; transcript_id "MSTRG.160880.146"; exon_number "11";
chr6	StringTie	exon	25113498	25113782	1000	-	.	gene_id "MSTRG.160880"; transcript_id "MSTRG.160880.146"; exon_number "12";
chr6	StringTie	exon	25114991	25115100	1000	-	.	gene_id "MSTRG.160880"; transcript_id "MSTRG.160880.146"; exon_number "13";
chr6	StringTie	exon	25119134	25119230	1000	-	.	gene_id "MSTRG.160880"; transcript_id "MSTRG.160880.146"; exon_number "14";
chr6	StringTie	exon	25137620	25137823	1000	-	.	gene_id "MSTRG.160880"; transcript_id "MSTRG.160880.146"; exon_number "15";
chr6	StringTie	exon	25140199	25140238	1000	-	.	gene_id "MSTRG.160880"; transcript_id "MSTRG.160880.146"; exon_number "16";
chr6	StringTie	transcript	25081052	25138703	1000	-	.	gene_id "MSTRG.160880"; transcript_id "MSTRG.160880.147";
chr6	StringTie	exon	25081052	25081879	1000	-	.	gene_id "MSTRG.160880"; transcript_id "MSTRG.160880.147"; exon_number "1";
chr6	StringTie	exon	25084466	25084576	1000	-	.	gene_id "MSTRG.160880"; transcript_id "MSTRG.160880.147"; exon_number "2";
chr6	StringTie	exon	25084653	25084746	1000	-	.	gene_id "MSTRG.160880"; transcript_id "MSTRG.160880.147"; exon_number "3";
chr6	StringTie	exon	25086784	25086899	1000	-	.	gene_id "MSTRG.160880"; transcript_id "MSTRG.160880.147"; exon_number "4";
chr6	StringTie	exon	25091896	25092012	1000	-	.	gene_id "MSTRG.160880"; transcript_id "MSTRG.160880.147"; exon_number "5";
chr6	StringTie	exon	25093514	25093688	1000	-	.	gene_id "MSTRG.160880"; transcript_id "MSTRG.160880.147"; exon_number "6";
chr6	StringTie	exon	25097061	25097201	1000	-	.	gene_id "MSTRG.160880"; transcript_id "MSTRG.160880.147"; exon_number "7";
chr6	StringTie	exon	25106359	25106529	1000	-	.	gene_id "MSTRG.160880"; transcript_id "MSTRG.160880.147"; exon_number "8";
chr6	StringTie	exon	25108576	25108713	1000	-	.	gene_id "MSTRG.160880"; transcript_id "MSTRG.160880.147"; exon_number "9";
chr6	StringTie	exon	25109500	25109581	1000	-	.	gene_id "MSTRG.160880"; transcript_id "MSTRG.160880.147"; exon_number "10";
chr6	StringTie	exon	25109956	25110103	1000	-	.	gene_id "MSTRG.160880"; transcript_id "MSTRG.160880.147"; exon_number "11";
chr6	StringTie	exon	25113498	25113782	1000	-	.	gene_id "MSTRG.160880"; transcript_id "MSTRG.160880.147"; exon_number "12";
chr6	StringTie	exon	25114309	25114432	1000	-	.	gene_id "MSTRG.160880"; transcript_id "MSTRG.160880.147"; exon_number "13";
chr6	StringTie	exon	25114991	25115100	1000	-	.	gene_id "MSTRG.160880"; transcript_id "MSTRG.160880.147"; exon_number "14";
chr6	StringTie	exon	25119134	25119230	1000	-	.	gene_id "MSTRG.160880"; transcript_id "MSTRG.160880.147"; exon_number "15";
chr6	StringTie	exon	25137620	25137823	1000	-	.	gene_id "MSTRG.160880"; transcript_id "MSTRG.160880.147"; exon_number "16";
chr6	StringTie	exon	25138070	25138703	1000	-	.	gene_id "MSTRG.160880"; transcript_id "MSTRG.160880.147"; exon_number "17";
chr6	StringTie	transcript	25081053	25138696	1000	-	.	gene_id "MSTRG.160880"; transcript_id "MSTRG.160880.148";
chr6	StringTie	exon	25081053	25081879	1000	-	.	gene_id "MSTRG.160880"; transcript_id "MSTRG.160880.148"; exon_number "1";
chr6	StringTie	exon	25084480	25084576	1000	-	.	gene_id "MSTRG.160880"; transcript_id "MSTRG.160880.148"; exon_number "2";
chr6	StringTie	exon	25084653	25084832	1000	-	.	gene_id "MSTRG.160880"; transcript_id "MSTRG.160880.148"; exon_number "3";
chr6	StringTie	exon	25086784	25086899	1000	-	.	gene_id "MSTRG.160880"; transcript_id "MSTRG.160880.148"; exon_number "4";
chr6	StringTie	exon	25093514	25093688	1000	-	.	gene_id "MSTRG.160880"; transcript_id "MSTRG.160880.148"; exon_number "5";
chr6	StringTie	exon	25097061	25097201	1000	-	.	gene_id "MSTRG.160880"; transcript_id "MSTRG.160880.148"; exon_number "6";
chr6	StringTie	exon	25106359	25108713	1000	-	.	gene_id "MSTRG.160880"; transcript_id "MSTRG.160880.148"; exon_number "7";
chr6	StringTie	exon	25109500	25109581	1000	-	.	gene_id "MSTRG.160880"; transcript_id "MSTRG.160880.148"; exon_number "8";
chr6	StringTie	exon	25109956	25110103	1000	-	.	gene_id "MSTRG.160880"; transcript_id "MSTRG.160880.148"; exon_number "9";
chr6	StringTie	exon	25110229	25113782	1000	-	.	gene_id "MSTRG.160880"; transcript_id "MSTRG.160880.148"; exon_number "10";
chr6	StringTie	exon	25114991	25115100	1000	-	.	gene_id "MSTRG.160880"; transcript_id "MSTRG.160880.148"; exon_number "11";
chr6	StringTie	exon	25137620	25137823	1000	-	.	gene_id "MSTRG.160880"; transcript_id "MSTRG.160880.148"; exon_number "12";
chr6	StringTie	exon	25138074	25138696	1000	-	.	gene_id "MSTRG.160880"; transcript_id "MSTRG.160880.148"; exon_number "13";
chr6	StringTie	transcript	25081053	25138578	1000	-	.	gene_id "MSTRG.160880"; transcript_id "MSTRG.160880.149";
chr6	StringTie	exon	25081053	25081879	1000	-	.	gene_id "MSTRG.160880"; transcript_id "MSTRG.160880.149"; exon_number "1";
chr6	StringTie	exon	25084480	25086899	1000	-	.	gene_id "MSTRG.160880"; transcript_id "MSTRG.160880.149"; exon_number "2";
chr6	StringTie	exon	25091896	25092012	1000	-	.	gene_id "MSTRG.160880"; transcript_id "MSTRG.160880.149"; exon_number "3";
chr6	StringTie	exon	25093514	25093688	1000	-	.	gene_id "MSTRG.160880"; transcript_id "MSTRG.160880.149"; exon_number "4";
chr6	StringTie	exon	25097061	25097201	1000	-	.	gene_id "MSTRG.160880"; transcript_id "MSTRG.160880.149"; exon_number "5";
chr6	StringTie	exon	25106359	25108713	1000	-	.	gene_id "MSTRG.160880"; transcript_id "MSTRG.160880.149"; exon_number "6";
chr6	StringTie	exon	25109500	25109581	1000	-	.	gene_id "MSTRG.160880"; transcript_id "MSTRG.160880.149"; exon_number "7";
chr6	StringTie	exon	25109956	25110103	1000	-	.	gene_id "MSTRG.160880"; transcript_id "MSTRG.160880.149"; exon_number "8";
chr6	StringTie	exon	25110229	25110395	1000	-	.	gene_id "MSTRG.160880"; transcript_id "MSTRG.160880.149"; exon_number "9";
chr6	StringTie	exon	25113592	25113782	1000	-	.	gene_id "MSTRG.160880"; transcript_id "MSTRG.160880.149"; exon_number "10";
chr6	StringTie	exon	25114309	25114425	1000	-	.	gene_id "MSTRG.160880"; transcript_id "MSTRG.160880.149"; exon_number "11";
chr6	StringTie	exon	25114991	25115100	1000	-	.	gene_id "MSTRG.160880"; transcript_id "MSTRG.160880.149"; exon_number "12";
chr6	StringTie	exon	25119134	25119230	1000	-	.	gene_id "MSTRG.160880"; transcript_id "MSTRG.160880.149"; exon_number "13";
chr6	StringTie	exon	25137620	25137823	1000	-	.	gene_id "MSTRG.160880"; transcript_id "MSTRG.160880.149"; exon_number "14";
chr6	StringTie	exon	25138074	25138578	1000	-	.	gene_id "MSTRG.160880"; transcript_id "MSTRG.160880.149"; exon_number "15";
chr6	StringTie	transcript	25079714	25138990	1000	-	.	gene_id "MSTRG.160880"; transcript_id "MSTRG.160880.15";
chr6	StringTie	exon	25079714	25081879	1000	-	.	gene_id "MSTRG.160880"; transcript_id "MSTRG.160880.15"; exon_number "1";
chr6	StringTie	exon	25084480	25084576	1000	-	.	gene_id "MSTRG.160880"; transcript_id "MSTRG.160880.15"; exon_number "2";
chr6	StringTie	exon	25086784	25086899	1000	-	.	gene_id "MSTRG.160880"; transcript_id "MSTRG.160880.15"; exon_number "3";
chr6	StringTie	exon	25091896	25092012	1000	-	.	gene_id "MSTRG.160880"; transcript_id "MSTRG.160880.15"; exon_number "4";
chr6	StringTie	exon	25093514	25093688	1000	-	.	gene_id "MSTRG.160880"; transcript_id "MSTRG.160880.15"; exon_number "5";
chr6	StringTie	exon	25097061	25097201	1000	-	.	gene_id "MSTRG.160880"; transcript_id "MSTRG.160880.15"; exon_number "6";
chr6	StringTie	exon	25106359	25106494	1000	-	.	gene_id "MSTRG.160880"; transcript_id "MSTRG.160880.15"; exon_number "7";
chr6	StringTie	exon	25107108	25107190	1000	-	.	gene_id "MSTRG.160880"; transcript_id "MSTRG.160880.15"; exon_number "8";
chr6	StringTie	exon	25108576	25108713	1000	-	.	gene_id "MSTRG.160880"; transcript_id "MSTRG.160880.15"; exon_number "9";
chr6	StringTie	exon	25109500	25109581	1000	-	.	gene_id "MSTRG.160880"; transcript_id "MSTRG.160880.15"; exon_number "10";
chr6	StringTie	exon	25109956	25110103	1000	-	.	gene_id "MSTRG.160880"; transcript_id "MSTRG.160880.15"; exon_number "11";
chr6	StringTie	exon	25113592	25113782	1000	-	.	gene_id "MSTRG.160880"; transcript_id "MSTRG.160880.15"; exon_number "12";
chr6	StringTie	exon	25114991	25115100	1000	-	.	gene_id "MSTRG.160880"; transcript_id "MSTRG.160880.15"; exon_number "13";
chr6	StringTie	exon	25137620	25137823	1000	-	.	gene_id "MSTRG.160880"; transcript_id "MSTRG.160880.15"; exon_number "14";
chr6	StringTie	exon	25138526	25138990	1000	-	.	gene_id "MSTRG.160880"; transcript_id "MSTRG.160880.15"; exon_number "15";
chr6	StringTie	transcript	25081054	25138828	1000	-	.	gene_id "MSTRG.160880"; transcript_id "MSTRG.160880.150";
chr6	StringTie	exon	25081054	25081879	1000	-	.	gene_id "MSTRG.160880"; transcript_id "MSTRG.160880.150"; exon_number "1";
chr6	StringTie	exon	25084480	25084576	1000	-	.	gene_id "MSTRG.160880"; transcript_id "MSTRG.160880.150"; exon_number "2";
chr6	StringTie	exon	25084653	25086899	1000	-	.	gene_id "MSTRG.160880"; transcript_id "MSTRG.160880.150"; exon_number "3";
chr6	StringTie	exon	25091896	25092012	1000	-	.	gene_id "MSTRG.160880"; transcript_id "MSTRG.160880.150"; exon_number "4";
chr6	StringTie	exon	25093514	25093688	1000	-	.	gene_id "MSTRG.160880"; transcript_id "MSTRG.160880.150"; exon_number "5";
chr6	StringTie	exon	25097061	25097201	1000	-	.	gene_id "MSTRG.160880"; transcript_id "MSTRG.160880.150"; exon_number "6";
chr6	StringTie	exon	25108576	25108713	1000	-	.	gene_id "MSTRG.160880"; transcript_id "MSTRG.160880.150"; exon_number "7";
chr6	StringTie	exon	25109500	25109581	1000	-	.	gene_id "MSTRG.160880"; transcript_id "MSTRG.160880.150"; exon_number "8";
chr6	StringTie	exon	25109956	25110103	1000	-	.	gene_id "MSTRG.160880"; transcript_id "MSTRG.160880.150"; exon_number "9";
chr6	StringTie	exon	25113592	25113782	1000	-	.	gene_id "MSTRG.160880"; transcript_id "MSTRG.160880.150"; exon_number "10";
chr6	StringTie	exon	25114991	25115100	1000	-	.	gene_id "MSTRG.160880"; transcript_id "MSTRG.160880.150"; exon_number "11";
chr6	StringTie	exon	25137620	25137823	1000	-	.	gene_id "MSTRG.160880"; transcript_id "MSTRG.160880.150"; exon_number "12";
chr6	StringTie	exon	25138074	25138828	1000	-	.	gene_id "MSTRG.160880"; transcript_id "MSTRG.160880.150"; exon_number "13";
chr6	StringTie	transcript	25081054	25138598	1000	-	.	gene_id "MSTRG.160880"; transcript_id "MSTRG.160880.151";
chr6	StringTie	exon	25081054	25081658	1000	-	.	gene_id "MSTRG.160880"; transcript_id "MSTRG.160880.151"; exon_number "1";
chr6	StringTie	exon	25084480	25086899	1000	-	.	gene_id "MSTRG.160880"; transcript_id "MSTRG.160880.151"; exon_number "2";
chr6	StringTie	exon	25091896	25092012	1000	-	.	gene_id "MSTRG.160880"; transcript_id "MSTRG.160880.151"; exon_number "3";
chr6	StringTie	exon	25093514	25093688	1000	-	.	gene_id "MSTRG.160880"; transcript_id "MSTRG.160880.151"; exon_number "4";
chr6	StringTie	exon	25097061	25097201	1000	-	.	gene_id "MSTRG.160880"; transcript_id "MSTRG.160880.151"; exon_number "5";
chr6	StringTie	exon	25106359	25106494	1000	-	.	gene_id "MSTRG.160880"; transcript_id "MSTRG.160880.151"; exon_number "6";
chr6	StringTie	exon	25107108	25108713	1000	-	.	gene_id "MSTRG.160880"; transcript_id "MSTRG.160880.151"; exon_number "7";
chr6	StringTie	exon	25109500	25109581	1000	-	.	gene_id "MSTRG.160880"; transcript_id "MSTRG.160880.151"; exon_number "8";
chr6	StringTie	exon	25109956	25110103	1000	-	.	gene_id "MSTRG.160880"; transcript_id "MSTRG.160880.151"; exon_number "9";
chr6	StringTie	exon	25113592	25113782	1000	-	.	gene_id "MSTRG.160880"; transcript_id "MSTRG.160880.151"; exon_number "10";
chr6	StringTie	exon	25114991	25115100	1000	-	.	gene_id "MSTRG.160880"; transcript_id "MSTRG.160880.151"; exon_number "11";
chr6	StringTie	exon	25119134	25119230	1000	-	.	gene_id "MSTRG.160880"; transcript_id "MSTRG.160880.151"; exon_number "12";
chr6	StringTie	exon	25137620	25137823	1000	-	.	gene_id "MSTRG.160880"; transcript_id "MSTRG.160880.151"; exon_number "13";
chr6	StringTie	exon	25138021	25138598	1000	-	.	gene_id "MSTRG.160880"; transcript_id "MSTRG.160880.151"; exon_number "14";
chr6	StringTie	transcript	25081054	25138568	1000	-	.	gene_id "MSTRG.160880"; transcript_id "MSTRG.160880.152";
chr6	StringTie	exon	25081054	25081879	1000	-	.	gene_id "MSTRG.160880"; transcript_id "MSTRG.160880.152"; exon_number "1";
chr6	StringTie	exon	25084480	25084576	1000	-	.	gene_id "MSTRG.160880"; transcript_id "MSTRG.160880.152"; exon_number "2";
chr6	StringTie	exon	25086784	25086899	1000	-	.	gene_id "MSTRG.160880"; transcript_id "MSTRG.160880.152"; exon_number "3";
chr6	StringTie	exon	25091896	25092012	1000	-	.	gene_id "MSTRG.160880"; transcript_id "MSTRG.160880.152"; exon_number "4";
chr6	StringTie	exon	25093514	25093688	1000	-	.	gene_id "MSTRG.160880"; transcript_id "MSTRG.160880.152"; exon_number "5";
chr6	StringTie	exon	25097061	25097201	1000	-	.	gene_id "MSTRG.160880"; transcript_id "MSTRG.160880.152"; exon_number "6";
chr6	StringTie	exon	25105929	25108713	1000	-	.	gene_id "MSTRG.160880"; transcript_id "MSTRG.160880.152"; exon_number "7";
chr6	StringTie	exon	25109500	25109581	1000	-	.	gene_id "MSTRG.160880"; transcript_id "MSTRG.160880.152"; exon_number "8";
chr6	StringTie	exon	25109956	25110103	1000	-	.	gene_id "MSTRG.160880"; transcript_id "MSTRG.160880.152"; exon_number "9";
chr6	StringTie	exon	25110229	25110395	1000	-	.	gene_id "MSTRG.160880"; transcript_id "MSTRG.160880.152"; exon_number "10";
chr6	StringTie	exon	25113592	25113782	1000	-	.	gene_id "MSTRG.160880"; transcript_id "MSTRG.160880.152"; exon_number "11";
chr6	StringTie	exon	25114991	25115100	1000	-	.	gene_id "MSTRG.160880"; transcript_id "MSTRG.160880.152"; exon_number "12";
chr6	StringTie	exon	25137620	25137823	1000	-	.	gene_id "MSTRG.160880"; transcript_id "MSTRG.160880.152"; exon_number "13";
chr6	StringTie	exon	25138074	25138568	1000	-	.	gene_id "MSTRG.160880"; transcript_id "MSTRG.160880.152"; exon_number "14";
chr6	StringTie	transcript	25081055	25138661	1000	-	.	gene_id "MSTRG.160880"; transcript_id "MSTRG.160880.153";
chr6	StringTie	exon	25081055	25081879	1000	-	.	gene_id "MSTRG.160880"; transcript_id "MSTRG.160880.153"; exon_number "1";
chr6	StringTie	exon	25084480	25084576	1000	-	.	gene_id "MSTRG.160880"; transcript_id "MSTRG.160880.153"; exon_number "2";
chr6	StringTie	exon	25086784	25086899	1000	-	.	gene_id "MSTRG.160880"; transcript_id "MSTRG.160880.153"; exon_number "3";
chr6	StringTie	exon	25091896	25092012	1000	-	.	gene_id "MSTRG.160880"; transcript_id "MSTRG.160880.153"; exon_number "4";
chr6	StringTie	exon	25093514	25093688	1000	-	.	gene_id "MSTRG.160880"; transcript_id "MSTRG.160880.153"; exon_number "5";
chr6	StringTie	exon	25097061	25097201	1000	-	.	gene_id "MSTRG.160880"; transcript_id "MSTRG.160880.153"; exon_number "6";
chr6	StringTie	exon	25106359	25108713	1000	-	.	gene_id "MSTRG.160880"; transcript_id "MSTRG.160880.153"; exon_number "7";
chr6	StringTie	exon	25109500	25109581	1000	-	.	gene_id "MSTRG.160880"; transcript_id "MSTRG.160880.153"; exon_number "8";
chr6	StringTie	exon	25109956	25110103	1000	-	.	gene_id "MSTRG.160880"; transcript_id "MSTRG.160880.153"; exon_number "9";
chr6	StringTie	exon	25110229	25110395	1000	-	.	gene_id "MSTRG.160880"; transcript_id "MSTRG.160880.153"; exon_number "10";
chr6	StringTie	exon	25113592	25113782	1000	-	.	gene_id "MSTRG.160880"; transcript_id "MSTRG.160880.153"; exon_number "11";
chr6	StringTie	exon	25114991	25115100	1000	-	.	gene_id "MSTRG.160880"; transcript_id "MSTRG.160880.153"; exon_number "12";
chr6	StringTie	exon	25137620	25137823	1000	-	.	gene_id "MSTRG.160880"; transcript_id "MSTRG.160880.153"; exon_number "13";
chr6	StringTie	exon	25138070	25138661	1000	-	.	gene_id "MSTRG.160880"; transcript_id "MSTRG.160880.153"; exon_number "14";
chr6	StringTie	transcript	25081056	25138600	1000	-	.	gene_id "MSTRG.160880"; transcript_id "MSTRG.160880.154";
chr6	StringTie	exon	25081056	25081879	1000	-	.	gene_id "MSTRG.160880"; transcript_id "MSTRG.160880.154"; exon_number "1";
chr6	StringTie	exon	25084480	25084576	1000	-	.	gene_id "MSTRG.160880"; transcript_id "MSTRG.160880.154"; exon_number "2";
chr6	StringTie	exon	25086784	25086899	1000	-	.	gene_id "MSTRG.160880"; transcript_id "MSTRG.160880.154"; exon_number "3";
chr6	StringTie	exon	25091896	25092012	1000	-	.	gene_id "MSTRG.160880"; transcript_id "MSTRG.160880.154"; exon_number "4";
chr6	StringTie	exon	25093514	25093688	1000	-	.	gene_id "MSTRG.160880"; transcript_id "MSTRG.160880.154"; exon_number "5";
chr6	StringTie	exon	25097061	25097201	1000	-	.	gene_id "MSTRG.160880"; transcript_id "MSTRG.160880.154"; exon_number "6";
chr6	StringTie	exon	25108576	25108713	1000	-	.	gene_id "MSTRG.160880"; transcript_id "MSTRG.160880.154"; exon_number "7";
chr6	StringTie	exon	25109500	25109581	1000	-	.	gene_id "MSTRG.160880"; transcript_id "MSTRG.160880.154"; exon_number "8";
chr6	StringTie	exon	25109956	25110103	1000	-	.	gene_id "MSTRG.160880"; transcript_id "MSTRG.160880.154"; exon_number "9";
chr6	StringTie	exon	25113592	25113782	1000	-	.	gene_id "MSTRG.160880"; transcript_id "MSTRG.160880.154"; exon_number "10";
chr6	StringTie	exon	25114991	25115100	1000	-	.	gene_id "MSTRG.160880"; transcript_id "MSTRG.160880.154"; exon_number "11";
chr6	StringTie	exon	25137620	25137823	1000	-	.	gene_id "MSTRG.160880"; transcript_id "MSTRG.160880.154"; exon_number "12";
chr6	StringTie	exon	25138526	25138600	1000	-	.	gene_id "MSTRG.160880"; transcript_id "MSTRG.160880.154"; exon_number "13";
chr6	StringTie	transcript	25081056	25138637	1000	-	.	gene_id "MSTRG.160880"; transcript_id "MSTRG.160880.155";
chr6	StringTie	exon	25081056	25081879	1000	-	.	gene_id "MSTRG.160880"; transcript_id "MSTRG.160880.155"; exon_number "1";
chr6	StringTie	exon	25084480	25084576	1000	-	.	gene_id "MSTRG.160880"; transcript_id "MSTRG.160880.155"; exon_number "2";
chr6	StringTie	exon	25086784	25086899	1000	-	.	gene_id "MSTRG.160880"; transcript_id "MSTRG.160880.155"; exon_number "3";
chr6	StringTie	exon	25091896	25092012	1000	-	.	gene_id "MSTRG.160880"; transcript_id "MSTRG.160880.155"; exon_number "4";
chr6	StringTie	exon	25093514	25093688	1000	-	.	gene_id "MSTRG.160880"; transcript_id "MSTRG.160880.155"; exon_number "5";
chr6	StringTie	exon	25097061	25097201	1000	-	.	gene_id "MSTRG.160880"; transcript_id "MSTRG.160880.155"; exon_number "6";
chr6	StringTie	exon	25106359	25107190	1000	-	.	gene_id "MSTRG.160880"; transcript_id "MSTRG.160880.155"; exon_number "7";
chr6	StringTie	exon	25108576	25108713	1000	-	.	gene_id "MSTRG.160880"; transcript_id "MSTRG.160880.155"; exon_number "8";
chr6	StringTie	exon	25109500	25109581	1000	-	.	gene_id "MSTRG.160880"; transcript_id "MSTRG.160880.155"; exon_number "9";
chr6	StringTie	exon	25109956	25110103	1000	-	.	gene_id "MSTRG.160880"; transcript_id "MSTRG.160880.155"; exon_number "10";
chr6	StringTie	exon	25113592	25113782	1000	-	.	gene_id "MSTRG.160880"; transcript_id "MSTRG.160880.155"; exon_number "11";
chr6	StringTie	exon	25114309	25114432	1000	-	.	gene_id "MSTRG.160880"; transcript_id "MSTRG.160880.155"; exon_number "12";
chr6	StringTie	exon	25114991	25115100	1000	-	.	gene_id "MSTRG.160880"; transcript_id "MSTRG.160880.155"; exon_number "13";
chr6	StringTie	exon	25137620	25137823	1000	-	.	gene_id "MSTRG.160880"; transcript_id "MSTRG.160880.155"; exon_number "14";
chr6	StringTie	exon	25138526	25138637	1000	-	.	gene_id "MSTRG.160880"; transcript_id "MSTRG.160880.155"; exon_number "15";
chr6	StringTie	transcript	25081057	25166593	1000	-	.	gene_id "MSTRG.160880"; transcript_id "MSTRG.160880.156";
chr6	StringTie	exon	25081057	25081879	1000	-	.	gene_id "MSTRG.160880"; transcript_id "MSTRG.160880.156"; exon_number "1";
chr6	StringTie	exon	25084480	25084576	1000	-	.	gene_id "MSTRG.160880"; transcript_id "MSTRG.160880.156"; exon_number "2";
chr6	StringTie	exon	25086784	25086899	1000	-	.	gene_id "MSTRG.160880"; transcript_id "MSTRG.160880.156"; exon_number "3";
chr6	StringTie	exon	25091896	25092012	1000	-	.	gene_id "MSTRG.160880"; transcript_id "MSTRG.160880.156"; exon_number "4";
chr6	StringTie	exon	25093514	25093688	1000	-	.	gene_id "MSTRG.160880"; transcript_id "MSTRG.160880.156"; exon_number "5";
chr6	StringTie	exon	25097061	25097201	1000	-	.	gene_id "MSTRG.160880"; transcript_id "MSTRG.160880.156"; exon_number "6";
chr6	StringTie	exon	25106359	25106494	1000	-	.	gene_id "MSTRG.160880"; transcript_id "MSTRG.160880.156"; exon_number "7";
chr6	StringTie	exon	25108576	25108713	1000	-	.	gene_id "MSTRG.160880"; transcript_id "MSTRG.160880.156"; exon_number "8";
chr6	StringTie	exon	25109500	25109581	1000	-	.	gene_id "MSTRG.160880"; transcript_id "MSTRG.160880.156"; exon_number "9";
chr6	StringTie	exon	25109956	25110103	1000	-	.	gene_id "MSTRG.160880"; transcript_id "MSTRG.160880.156"; exon_number "10";
chr6	StringTie	exon	25113592	25113782	1000	-	.	gene_id "MSTRG.160880"; transcript_id "MSTRG.160880.156"; exon_number "11";
chr6	StringTie	exon	25114991	25115100	1000	-	.	gene_id "MSTRG.160880"; transcript_id "MSTRG.160880.156"; exon_number "12";
chr6	StringTie	exon	25119134	25119230	1000	-	.	gene_id "MSTRG.160880"; transcript_id "MSTRG.160880.156"; exon_number "13";
chr6	StringTie	exon	25137620	25137823	1000	-	.	gene_id "MSTRG.160880"; transcript_id "MSTRG.160880.156"; exon_number "14";
chr6	StringTie	exon	25155687	25155776	1000	-	.	gene_id "MSTRG.160880"; transcript_id "MSTRG.160880.156"; exon_number "15";
chr6	StringTie	exon	25166290	25166593	1000	-	.	gene_id "MSTRG.160880"; transcript_id "MSTRG.160880.156"; exon_number "16";
chr6	StringTie	transcript	25081058	25167181	1000	-	.	gene_id "MSTRG.160880"; transcript_id "MSTRG.160880.157";
chr6	StringTie	exon	25081058	25081879	1000	-	.	gene_id "MSTRG.160880"; transcript_id "MSTRG.160880.157"; exon_number "1";
chr6	StringTie	exon	25084480	25084576	1000	-	.	gene_id "MSTRG.160880"; transcript_id "MSTRG.160880.157"; exon_number "2";
chr6	StringTie	exon	25086784	25086899	1000	-	.	gene_id "MSTRG.160880"; transcript_id "MSTRG.160880.157"; exon_number "3";
chr6	StringTie	exon	25091896	25092012	1000	-	.	gene_id "MSTRG.160880"; transcript_id "MSTRG.160880.157"; exon_number "4";
chr6	StringTie	exon	25093514	25093688	1000	-	.	gene_id "MSTRG.160880"; transcript_id "MSTRG.160880.157"; exon_number "5";
chr6	StringTie	exon	25097061	25097201	1000	-	.	gene_id "MSTRG.160880"; transcript_id "MSTRG.160880.157"; exon_number "6";
chr6	StringTie	exon	25106359	25106529	1000	-	.	gene_id "MSTRG.160880"; transcript_id "MSTRG.160880.157"; exon_number "7";
chr6	StringTie	exon	25108576	25108713	1000	-	.	gene_id "MSTRG.160880"; transcript_id "MSTRG.160880.157"; exon_number "8";
chr6	StringTie	exon	25109500	25109581	1000	-	.	gene_id "MSTRG.160880"; transcript_id "MSTRG.160880.157"; exon_number "9";
chr6	StringTie	exon	25109956	25110103	1000	-	.	gene_id "MSTRG.160880"; transcript_id "MSTRG.160880.157"; exon_number "10";
chr6	StringTie	exon	25113592	25113782	1000	-	.	gene_id "MSTRG.160880"; transcript_id "MSTRG.160880.157"; exon_number "11";
chr6	StringTie	exon	25114991	25115100	1000	-	.	gene_id "MSTRG.160880"; transcript_id "MSTRG.160880.157"; exon_number "12";
chr6	StringTie	exon	25137620	25137823	1000	-	.	gene_id "MSTRG.160880"; transcript_id "MSTRG.160880.157"; exon_number "13";
chr6	StringTie	exon	25166290	25167181	1000	-	.	gene_id "MSTRG.160880"; transcript_id "MSTRG.160880.157"; exon_number "14";
chr6	StringTie	transcript	25081058	25138722	1000	-	.	gene_id "MSTRG.160880"; transcript_id "MSTRG.160880.158";
chr6	StringTie	exon	25081058	25081879	1000	-	.	gene_id "MSTRG.160880"; transcript_id "MSTRG.160880.158"; exon_number "1";
chr6	StringTie	exon	25084480	25084576	1000	-	.	gene_id "MSTRG.160880"; transcript_id "MSTRG.160880.158"; exon_number "2";
chr6	StringTie	exon	25086784	25086899	1000	-	.	gene_id "MSTRG.160880"; transcript_id "MSTRG.160880.158"; exon_number "3";
chr6	StringTie	exon	25091896	25092012	1000	-	.	gene_id "MSTRG.160880"; transcript_id "MSTRG.160880.158"; exon_number "4";
chr6	StringTie	exon	25093514	25093688	1000	-	.	gene_id "MSTRG.160880"; transcript_id "MSTRG.160880.158"; exon_number "5";
chr6	StringTie	exon	25097061	25097201	1000	-	.	gene_id "MSTRG.160880"; transcript_id "MSTRG.160880.158"; exon_number "6";
chr6	StringTie	exon	25105722	25108713	1000	-	.	gene_id "MSTRG.160880"; transcript_id "MSTRG.160880.158"; exon_number "7";
chr6	StringTie	exon	25109500	25109581	1000	-	.	gene_id "MSTRG.160880"; transcript_id "MSTRG.160880.158"; exon_number "8";
chr6	StringTie	exon	25109956	25110103	1000	-	.	gene_id "MSTRG.160880"; transcript_id "MSTRG.160880.158"; exon_number "9";
chr6	StringTie	exon	25113592	25113782	1000	-	.	gene_id "MSTRG.160880"; transcript_id "MSTRG.160880.158"; exon_number "10";
chr6	StringTie	exon	25114991	25115100	1000	-	.	gene_id "MSTRG.160880"; transcript_id "MSTRG.160880.158"; exon_number "11";
chr6	StringTie	exon	25137620	25137823	1000	-	.	gene_id "MSTRG.160880"; transcript_id "MSTRG.160880.158"; exon_number "12";
chr6	StringTie	exon	25138074	25138722	1000	-	.	gene_id "MSTRG.160880"; transcript_id "MSTRG.160880.158"; exon_number "13";
chr6	StringTie	transcript	25081058	25141173	1000	-	.	gene_id "MSTRG.160880"; transcript_id "MSTRG.160880.159";
chr6	StringTie	exon	25081058	25081879	1000	-	.	gene_id "MSTRG.160880"; transcript_id "MSTRG.160880.159"; exon_number "1";
chr6	StringTie	exon	25084480	25086899	1000	-	.	gene_id "MSTRG.160880"; transcript_id "MSTRG.160880.159"; exon_number "2";
chr6	StringTie	exon	25091896	25092012	1000	-	.	gene_id "MSTRG.160880"; transcript_id "MSTRG.160880.159"; exon_number "3";
chr6	StringTie	exon	25093514	25093684	1000	-	.	gene_id "MSTRG.160880"; transcript_id "MSTRG.160880.159"; exon_number "4";
chr6	StringTie	exon	25097061	25097201	1000	-	.	gene_id "MSTRG.160880"; transcript_id "MSTRG.160880.159"; exon_number "5";
chr6	StringTie	exon	25105929	25106494	1000	-	.	gene_id "MSTRG.160880"; transcript_id "MSTRG.160880.159"; exon_number "6";
chr6	StringTie	exon	25108576	25108713	1000	-	.	gene_id "MSTRG.160880"; transcript_id "MSTRG.160880.159"; exon_number "7";
chr6	StringTie	exon	25109500	25109581	1000	-	.	gene_id "MSTRG.160880"; transcript_id "MSTRG.160880.159"; exon_number "8";
chr6	StringTie	exon	25109956	25110103	1000	-	.	gene_id "MSTRG.160880"; transcript_id "MSTRG.160880.159"; exon_number "9";
chr6	StringTie	exon	25113592	25113782	1000	-	.	gene_id "MSTRG.160880"; transcript_id "MSTRG.160880.159"; exon_number "10";
chr6	StringTie	exon	25114991	25115100	1000	-	.	gene_id "MSTRG.160880"; transcript_id "MSTRG.160880.159"; exon_number "11";
chr6	StringTie	exon	25119134	25119230	1000	-	.	gene_id "MSTRG.160880"; transcript_id "MSTRG.160880.159"; exon_number "12";
chr6	StringTie	exon	25137620	25137823	1000	-	.	gene_id "MSTRG.160880"; transcript_id "MSTRG.160880.159"; exon_number "13";
chr6	StringTie	exon	25141154	25141173	1000	-	.	gene_id "MSTRG.160880"; transcript_id "MSTRG.160880.159"; exon_number "14";
chr6	StringTie	transcript	25079883	25141188	1000	-	.	gene_id "MSTRG.160880"; transcript_id "MSTRG.160880.16";
chr6	StringTie	exon	25079883	25081879	1000	-	.	gene_id "MSTRG.160880"; transcript_id "MSTRG.160880.16"; exon_number "1";
chr6	StringTie	exon	25084480	25084576	1000	-	.	gene_id "MSTRG.160880"; transcript_id "MSTRG.160880.16"; exon_number "2";
chr6	StringTie	exon	25086784	25086899	1000	-	.	gene_id "MSTRG.160880"; transcript_id "MSTRG.160880.16"; exon_number "3";
chr6	StringTie	exon	25091896	25092012	1000	-	.	gene_id "MSTRG.160880"; transcript_id "MSTRG.160880.16"; exon_number "4";
chr6	StringTie	exon	25093514	25093688	1000	-	.	gene_id "MSTRG.160880"; transcript_id "MSTRG.160880.16"; exon_number "5";
chr6	StringTie	exon	25097061	25097201	1000	-	.	gene_id "MSTRG.160880"; transcript_id "MSTRG.160880.16"; exon_number "6";
chr6	StringTie	exon	25106359	25106494	1000	-	.	gene_id "MSTRG.160880"; transcript_id "MSTRG.160880.16"; exon_number "7";
chr6	StringTie	exon	25107108	25107190	1000	-	.	gene_id "MSTRG.160880"; transcript_id "MSTRG.160880.16"; exon_number "8";
chr6	StringTie	exon	25108576	25108713	1000	-	.	gene_id "MSTRG.160880"; transcript_id "MSTRG.160880.16"; exon_number "9";
chr6	StringTie	exon	25109500	25109581	1000	-	.	gene_id "MSTRG.160880"; transcript_id "MSTRG.160880.16"; exon_number "10";
chr6	StringTie	exon	25109956	25110103	1000	-	.	gene_id "MSTRG.160880"; transcript_id "MSTRG.160880.16"; exon_number "11";
chr6	StringTie	exon	25113592	25113782	1000	-	.	gene_id "MSTRG.160880"; transcript_id "MSTRG.160880.16"; exon_number "12";
chr6	StringTie	exon	25114309	25114432	1000	-	.	gene_id "MSTRG.160880"; transcript_id "MSTRG.160880.16"; exon_number "13";
chr6	StringTie	exon	25114991	25115100	1000	-	.	gene_id "MSTRG.160880"; transcript_id "MSTRG.160880.16"; exon_number "14";
chr6	StringTie	exon	25137620	25137823	1000	-	.	gene_id "MSTRG.160880"; transcript_id "MSTRG.160880.16"; exon_number "15";
chr6	StringTie	exon	25138074	25138476	1000	-	.	gene_id "MSTRG.160880"; transcript_id "MSTRG.160880.16"; exon_number "16";
chr6	StringTie	exon	25141154	25141188	1000	-	.	gene_id "MSTRG.160880"; transcript_id "MSTRG.160880.16"; exon_number "17";
chr6	StringTie	transcript	25081059	25192235	1000	-	.	gene_id "MSTRG.160880"; transcript_id "MSTRG.160880.160";
chr6	StringTie	exon	25081059	25081879	1000	-	.	gene_id "MSTRG.160880"; transcript_id "MSTRG.160880.160"; exon_number "1";
chr6	StringTie	exon	25084480	25086899	1000	-	.	gene_id "MSTRG.160880"; transcript_id "MSTRG.160880.160"; exon_number "2";
chr6	StringTie	exon	25091896	25092012	1000	-	.	gene_id "MSTRG.160880"; transcript_id "MSTRG.160880.160"; exon_number "3";
chr6	StringTie	exon	25093514	25093688	1000	-	.	gene_id "MSTRG.160880"; transcript_id "MSTRG.160880.160"; exon_number "4";
chr6	StringTie	exon	25097061	25097201	1000	-	.	gene_id "MSTRG.160880"; transcript_id "MSTRG.160880.160"; exon_number "5";
chr6	StringTie	exon	25105929	25106010	1000	-	.	gene_id "MSTRG.160880"; transcript_id "MSTRG.160880.160"; exon_number "6";
chr6	StringTie	exon	25106359	25108713	1000	-	.	gene_id "MSTRG.160880"; transcript_id "MSTRG.160880.160"; exon_number "7";
chr6	StringTie	exon	25109500	25109581	1000	-	.	gene_id "MSTRG.160880"; transcript_id "MSTRG.160880.160"; exon_number "8";
chr6	StringTie	exon	25109956	25110103	1000	-	.	gene_id "MSTRG.160880"; transcript_id "MSTRG.160880.160"; exon_number "9";
chr6	StringTie	exon	25110229	25110427	1000	-	.	gene_id "MSTRG.160880"; transcript_id "MSTRG.160880.160"; exon_number "10";
chr6	StringTie	exon	25113592	25113782	1000	-	.	gene_id "MSTRG.160880"; transcript_id "MSTRG.160880.160"; exon_number "11";
chr6	StringTie	exon	25114309	25114432	1000	-	.	gene_id "MSTRG.160880"; transcript_id "MSTRG.160880.160"; exon_number "12";
chr6	StringTie	exon	25114991	25115100	1000	-	.	gene_id "MSTRG.160880"; transcript_id "MSTRG.160880.160"; exon_number "13";
chr6	StringTie	exon	25119134	25119230	1000	-	.	gene_id "MSTRG.160880"; transcript_id "MSTRG.160880.160"; exon_number "14";
chr6	StringTie	exon	25137620	25137823	1000	-	.	gene_id "MSTRG.160880"; transcript_id "MSTRG.160880.160"; exon_number "15";
chr6	StringTie	exon	25155687	25155776	1000	-	.	gene_id "MSTRG.160880"; transcript_id "MSTRG.160880.160"; exon_number "16";
chr6	StringTie	exon	25165717	25165885	1000	-	.	gene_id "MSTRG.160880"; transcript_id "MSTRG.160880.160"; exon_number "17";
chr6	StringTie	exon	25166290	25166349	1000	-	.	gene_id "MSTRG.160880"; transcript_id "MSTRG.160880.160"; exon_number "18";
chr6	StringTie	exon	25167295	25167392	1000	-	.	gene_id "MSTRG.160880"; transcript_id "MSTRG.160880.160"; exon_number "19";
chr6	StringTie	exon	25182401	25192235	1000	-	.	gene_id "MSTRG.160880"; transcript_id "MSTRG.160880.160"; exon_number "20";
chr6	StringTie	transcript	25081060	25138605	1000	-	.	gene_id "MSTRG.160880"; transcript_id "MSTRG.160880.161";
chr6	StringTie	exon	25081060	25081879	1000	-	.	gene_id "MSTRG.160880"; transcript_id "MSTRG.160880.161"; exon_number "1";
chr6	StringTie	exon	25084480	25086899	1000	-	.	gene_id "MSTRG.160880"; transcript_id "MSTRG.160880.161"; exon_number "2";
chr6	StringTie	exon	25091896	25092012	1000	-	.	gene_id "MSTRG.160880"; transcript_id "MSTRG.160880.161"; exon_number "3";
chr6	StringTie	exon	25093514	25093688	1000	-	.	gene_id "MSTRG.160880"; transcript_id "MSTRG.160880.161"; exon_number "4";
chr6	StringTie	exon	25097061	25097201	1000	-	.	gene_id "MSTRG.160880"; transcript_id "MSTRG.160880.161"; exon_number "5";
chr6	StringTie	exon	25106359	25106529	1000	-	.	gene_id "MSTRG.160880"; transcript_id "MSTRG.160880.161"; exon_number "6";
chr6	StringTie	exon	25107108	25108713	1000	-	.	gene_id "MSTRG.160880"; transcript_id "MSTRG.160880.161"; exon_number "7";
chr6	StringTie	exon	25109500	25109581	1000	-	.	gene_id "MSTRG.160880"; transcript_id "MSTRG.160880.161"; exon_number "8";
chr6	StringTie	exon	25109956	25110103	1000	-	.	gene_id "MSTRG.160880"; transcript_id "MSTRG.160880.161"; exon_number "9";
chr6	StringTie	exon	25110229	25110395	1000	-	.	gene_id "MSTRG.160880"; transcript_id "MSTRG.160880.161"; exon_number "10";
chr6	StringTie	exon	25114991	25115100	1000	-	.	gene_id "MSTRG.160880"; transcript_id "MSTRG.160880.161"; exon_number "11";
chr6	StringTie	exon	25137620	25137823	1000	-	.	gene_id "MSTRG.160880"; transcript_id "MSTRG.160880.161"; exon_number "12";
chr6	StringTie	exon	25138074	25138605	1000	-	.	gene_id "MSTRG.160880"; transcript_id "MSTRG.160880.161"; exon_number "13";
chr6	StringTie	transcript	25081060	25138728	1000	-	.	gene_id "MSTRG.160880"; transcript_id "MSTRG.160880.162";
chr6	StringTie	exon	25081060	25081879	1000	-	.	gene_id "MSTRG.160880"; transcript_id "MSTRG.160880.162"; exon_number "1";
chr6	StringTie	exon	25084480	25084576	1000	-	.	gene_id "MSTRG.160880"; transcript_id "MSTRG.160880.162"; exon_number "2";
chr6	StringTie	exon	25086784	25086899	1000	-	.	gene_id "MSTRG.160880"; transcript_id "MSTRG.160880.162"; exon_number "3";
chr6	StringTie	exon	25091896	25092012	1000	-	.	gene_id "MSTRG.160880"; transcript_id "MSTRG.160880.162"; exon_number "4";
chr6	StringTie	exon	25093514	25093688	1000	-	.	gene_id "MSTRG.160880"; transcript_id "MSTRG.160880.162"; exon_number "5";
chr6	StringTie	exon	25097061	25097201	1000	-	.	gene_id "MSTRG.160880"; transcript_id "MSTRG.160880.162"; exon_number "6";
chr6	StringTie	exon	25106359	25108713	1000	-	.	gene_id "MSTRG.160880"; transcript_id "MSTRG.160880.162"; exon_number "7";
chr6	StringTie	exon	25109500	25109581	1000	-	.	gene_id "MSTRG.160880"; transcript_id "MSTRG.160880.162"; exon_number "8";
chr6	StringTie	exon	25109956	25110103	1000	-	.	gene_id "MSTRG.160880"; transcript_id "MSTRG.160880.162"; exon_number "9";
chr6	StringTie	exon	25113592	25113782	1000	-	.	gene_id "MSTRG.160880"; transcript_id "MSTRG.160880.162"; exon_number "10";
chr6	StringTie	exon	25114309	25114432	1000	-	.	gene_id "MSTRG.160880"; transcript_id "MSTRG.160880.162"; exon_number "11";
chr6	StringTie	exon	25114991	25115100	1000	-	.	gene_id "MSTRG.160880"; transcript_id "MSTRG.160880.162"; exon_number "12";
chr6	StringTie	exon	25137620	25137823	1000	-	.	gene_id "MSTRG.160880"; transcript_id "MSTRG.160880.162"; exon_number "13";
chr6	StringTie	exon	25138021	25138728	1000	-	.	gene_id "MSTRG.160880"; transcript_id "MSTRG.160880.162"; exon_number "14";
chr6	StringTie	transcript	25081061	25166375	1000	-	.	gene_id "MSTRG.160880"; transcript_id "MSTRG.160880.163";
chr6	StringTie	exon	25081061	25081879	1000	-	.	gene_id "MSTRG.160880"; transcript_id "MSTRG.160880.163"; exon_number "1";
chr6	StringTie	exon	25084480	25084576	1000	-	.	gene_id "MSTRG.160880"; transcript_id "MSTRG.160880.163"; exon_number "2";
chr6	StringTie	exon	25086784	25086899	1000	-	.	gene_id "MSTRG.160880"; transcript_id "MSTRG.160880.163"; exon_number "3";
chr6	StringTie	exon	25091896	25092012	1000	-	.	gene_id "MSTRG.160880"; transcript_id "MSTRG.160880.163"; exon_number "4";
chr6	StringTie	exon	25093514	25093688	1000	-	.	gene_id "MSTRG.160880"; transcript_id "MSTRG.160880.163"; exon_number "5";
chr6	StringTie	exon	25097061	25097201	1000	-	.	gene_id "MSTRG.160880"; transcript_id "MSTRG.160880.163"; exon_number "6";
chr6	StringTie	exon	25106359	25106494	1000	-	.	gene_id "MSTRG.160880"; transcript_id "MSTRG.160880.163"; exon_number "7";
chr6	StringTie	exon	25108576	25108713	1000	-	.	gene_id "MSTRG.160880"; transcript_id "MSTRG.160880.163"; exon_number "8";
chr6	StringTie	exon	25109500	25109581	1000	-	.	gene_id "MSTRG.160880"; transcript_id "MSTRG.160880.163"; exon_number "9";
chr6	StringTie	exon	25109956	25110103	1000	-	.	gene_id "MSTRG.160880"; transcript_id "MSTRG.160880.163"; exon_number "10";
chr6	StringTie	exon	25114991	25115100	1000	-	.	gene_id "MSTRG.160880"; transcript_id "MSTRG.160880.163"; exon_number "11";
chr6	StringTie	exon	25137620	25137823	1000	-	.	gene_id "MSTRG.160880"; transcript_id "MSTRG.160880.163"; exon_number "12";
chr6	StringTie	exon	25166290	25166375	1000	-	.	gene_id "MSTRG.160880"; transcript_id "MSTRG.160880.163"; exon_number "13";
chr6	StringTie	transcript	25081061	25138607	1000	-	.	gene_id "MSTRG.160880"; transcript_id "MSTRG.160880.164";
chr6	StringTie	exon	25081061	25081879	1000	-	.	gene_id "MSTRG.160880"; transcript_id "MSTRG.160880.164"; exon_number "1";
chr6	StringTie	exon	25084480	25086899	1000	-	.	gene_id "MSTRG.160880"; transcript_id "MSTRG.160880.164"; exon_number "2";
chr6	StringTie	exon	25091896	25092012	1000	-	.	gene_id "MSTRG.160880"; transcript_id "MSTRG.160880.164"; exon_number "3";
chr6	StringTie	exon	25093514	25093688	1000	-	.	gene_id "MSTRG.160880"; transcript_id "MSTRG.160880.164"; exon_number "4";
chr6	StringTie	exon	25097061	25097201	1000	-	.	gene_id "MSTRG.160880"; transcript_id "MSTRG.160880.164"; exon_number "5";
chr6	StringTie	exon	25106359	25106494	1000	-	.	gene_id "MSTRG.160880"; transcript_id "MSTRG.160880.164"; exon_number "6";
chr6	StringTie	exon	25108576	25108713	1000	-	.	gene_id "MSTRG.160880"; transcript_id "MSTRG.160880.164"; exon_number "7";
chr6	StringTie	exon	25109500	25109581	1000	-	.	gene_id "MSTRG.160880"; transcript_id "MSTRG.160880.164"; exon_number "8";
chr6	StringTie	exon	25109956	25110103	1000	-	.	gene_id "MSTRG.160880"; transcript_id "MSTRG.160880.164"; exon_number "9";
chr6	StringTie	exon	25113592	25113782	1000	-	.	gene_id "MSTRG.160880"; transcript_id "MSTRG.160880.164"; exon_number "10";
chr6	StringTie	exon	25114309	25114432	1000	-	.	gene_id "MSTRG.160880"; transcript_id "MSTRG.160880.164"; exon_number "11";
chr6	StringTie	exon	25114991	25115100	1000	-	.	gene_id "MSTRG.160880"; transcript_id "MSTRG.160880.164"; exon_number "12";
chr6	StringTie	exon	25137620	25137823	1000	-	.	gene_id "MSTRG.160880"; transcript_id "MSTRG.160880.164"; exon_number "13";
chr6	StringTie	exon	25138526	25138607	1000	-	.	gene_id "MSTRG.160880"; transcript_id "MSTRG.160880.164"; exon_number "14";
chr6	StringTie	transcript	25081061	25138851	1000	-	.	gene_id "MSTRG.160880"; transcript_id "MSTRG.160880.165";
chr6	StringTie	exon	25081061	25081879	1000	-	.	gene_id "MSTRG.160880"; transcript_id "MSTRG.160880.165"; exon_number "1";
chr6	StringTie	exon	25084480	25086899	1000	-	.	gene_id "MSTRG.160880"; transcript_id "MSTRG.160880.165"; exon_number "2";
chr6	StringTie	exon	25091896	25092012	1000	-	.	gene_id "MSTRG.160880"; transcript_id "MSTRG.160880.165"; exon_number "3";
chr6	StringTie	exon	25093514	25093688	1000	-	.	gene_id "MSTRG.160880"; transcript_id "MSTRG.160880.165"; exon_number "4";
chr6	StringTie	exon	25097061	25097201	1000	-	.	gene_id "MSTRG.160880"; transcript_id "MSTRG.160880.165"; exon_number "5";
chr6	StringTie	exon	25106359	25108713	1000	-	.	gene_id "MSTRG.160880"; transcript_id "MSTRG.160880.165"; exon_number "6";
chr6	StringTie	exon	25109500	25109581	1000	-	.	gene_id "MSTRG.160880"; transcript_id "MSTRG.160880.165"; exon_number "7";
chr6	StringTie	exon	25109956	25110103	1000	-	.	gene_id "MSTRG.160880"; transcript_id "MSTRG.160880.165"; exon_number "8";
chr6	StringTie	exon	25113592	25113782	1000	-	.	gene_id "MSTRG.160880"; transcript_id "MSTRG.160880.165"; exon_number "9";
chr6	StringTie	exon	25114309	25114432	1000	-	.	gene_id "MSTRG.160880"; transcript_id "MSTRG.160880.165"; exon_number "10";
chr6	StringTie	exon	25114991	25115100	1000	-	.	gene_id "MSTRG.160880"; transcript_id "MSTRG.160880.165"; exon_number "11";
chr6	StringTie	exon	25125662	25125812	1000	-	.	gene_id "MSTRG.160880"; transcript_id "MSTRG.160880.165"; exon_number "12";
chr6	StringTie	exon	25137620	25137823	1000	-	.	gene_id "MSTRG.160880"; transcript_id "MSTRG.160880.165"; exon_number "13";
chr6	StringTie	exon	25138070	25138851	1000	-	.	gene_id "MSTRG.160880"; transcript_id "MSTRG.160880.165"; exon_number "14";
chr6	StringTie	transcript	25081062	25138700	1000	-	.	gene_id "MSTRG.160880"; transcript_id "MSTRG.160880.166";
chr6	StringTie	exon	25081062	25081879	1000	-	.	gene_id "MSTRG.160880"; transcript_id "MSTRG.160880.166"; exon_number "1";
chr6	StringTie	exon	25084480	25086899	1000	-	.	gene_id "MSTRG.160880"; transcript_id "MSTRG.160880.166"; exon_number "2";
chr6	StringTie	exon	25091896	25092012	1000	-	.	gene_id "MSTRG.160880"; transcript_id "MSTRG.160880.166"; exon_number "3";
chr6	StringTie	exon	25093514	25093688	1000	-	.	gene_id "MSTRG.160880"; transcript_id "MSTRG.160880.166"; exon_number "4";
chr6	StringTie	exon	25097061	25097201	1000	-	.	gene_id "MSTRG.160880"; transcript_id "MSTRG.160880.166"; exon_number "5";
chr6	StringTie	exon	25106359	25108713	1000	-	.	gene_id "MSTRG.160880"; transcript_id "MSTRG.160880.166"; exon_number "6";
chr6	StringTie	exon	25109500	25109581	1000	-	.	gene_id "MSTRG.160880"; transcript_id "MSTRG.160880.166"; exon_number "7";
chr6	StringTie	exon	25109956	25110103	1000	-	.	gene_id "MSTRG.160880"; transcript_id "MSTRG.160880.166"; exon_number "8";
chr6	StringTie	exon	25110229	25113782	1000	-	.	gene_id "MSTRG.160880"; transcript_id "MSTRG.160880.166"; exon_number "9";
chr6	StringTie	exon	25114991	25115100	1000	-	.	gene_id "MSTRG.160880"; transcript_id "MSTRG.160880.166"; exon_number "10";
chr6	StringTie	exon	25137620	25137823	1000	-	.	gene_id "MSTRG.160880"; transcript_id "MSTRG.160880.166"; exon_number "11";
chr6	StringTie	exon	25138070	25138700	1000	-	.	gene_id "MSTRG.160880"; transcript_id "MSTRG.160880.166"; exon_number "12";
chr6	StringTie	transcript	25081062	25138700	1000	-	.	gene_id "MSTRG.160880"; transcript_id "MSTRG.160880.167";
chr6	StringTie	exon	25081062	25081879	1000	-	.	gene_id "MSTRG.160880"; transcript_id "MSTRG.160880.167"; exon_number "1";
chr6	StringTie	exon	25084480	25086899	1000	-	.	gene_id "MSTRG.160880"; transcript_id "MSTRG.160880.167"; exon_number "2";
chr6	StringTie	exon	25091896	25092012	1000	-	.	gene_id "MSTRG.160880"; transcript_id "MSTRG.160880.167"; exon_number "3";
chr6	StringTie	exon	25093514	25093688	1000	-	.	gene_id "MSTRG.160880"; transcript_id "MSTRG.160880.167"; exon_number "4";
chr6	StringTie	exon	25097061	25097201	1000	-	.	gene_id "MSTRG.160880"; transcript_id "MSTRG.160880.167"; exon_number "5";
chr6	StringTie	exon	25108576	25108713	1000	-	.	gene_id "MSTRG.160880"; transcript_id "MSTRG.160880.167"; exon_number "6";
chr6	StringTie	exon	25109500	25109581	1000	-	.	gene_id "MSTRG.160880"; transcript_id "MSTRG.160880.167"; exon_number "7";
chr6	StringTie	exon	25109956	25110103	1000	-	.	gene_id "MSTRG.160880"; transcript_id "MSTRG.160880.167"; exon_number "8";
chr6	StringTie	exon	25110229	25110395	1000	-	.	gene_id "MSTRG.160880"; transcript_id "MSTRG.160880.167"; exon_number "9";
chr6	StringTie	exon	25113592	25113782	1000	-	.	gene_id "MSTRG.160880"; transcript_id "MSTRG.160880.167"; exon_number "10";
chr6	StringTie	exon	25114991	25115100	1000	-	.	gene_id "MSTRG.160880"; transcript_id "MSTRG.160880.167"; exon_number "11";
chr6	StringTie	exon	25137620	25137823	1000	-	.	gene_id "MSTRG.160880"; transcript_id "MSTRG.160880.167"; exon_number "12";
chr6	StringTie	exon	25138021	25138700	1000	-	.	gene_id "MSTRG.160880"; transcript_id "MSTRG.160880.167"; exon_number "13";
chr6	StringTie	transcript	25081063	25119232	1000	-	.	gene_id "MSTRG.160880"; transcript_id "MSTRG.160880.168";
chr6	StringTie	exon	25081063	25081879	1000	-	.	gene_id "MSTRG.160880"; transcript_id "MSTRG.160880.168"; exon_number "1";
chr6	StringTie	exon	25084480	25084576	1000	-	.	gene_id "MSTRG.160880"; transcript_id "MSTRG.160880.168"; exon_number "2";
chr6	StringTie	exon	25086784	25086899	1000	-	.	gene_id "MSTRG.160880"; transcript_id "MSTRG.160880.168"; exon_number "3";
chr6	StringTie	exon	25091896	25092012	1000	-	.	gene_id "MSTRG.160880"; transcript_id "MSTRG.160880.168"; exon_number "4";
chr6	StringTie	exon	25093514	25093688	1000	-	.	gene_id "MSTRG.160880"; transcript_id "MSTRG.160880.168"; exon_number "5";
chr6	StringTie	exon	25097061	25097201	1000	-	.	gene_id "MSTRG.160880"; transcript_id "MSTRG.160880.168"; exon_number "6";
chr6	StringTie	exon	25106359	25106494	1000	-	.	gene_id "MSTRG.160880"; transcript_id "MSTRG.160880.168"; exon_number "7";
chr6	StringTie	exon	25108576	25108713	1000	-	.	gene_id "MSTRG.160880"; transcript_id "MSTRG.160880.168"; exon_number "8";
chr6	StringTie	exon	25109500	25109581	1000	-	.	gene_id "MSTRG.160880"; transcript_id "MSTRG.160880.168"; exon_number "9";
chr6	StringTie	exon	25109956	25110103	1000	-	.	gene_id "MSTRG.160880"; transcript_id "MSTRG.160880.168"; exon_number "10";
chr6	StringTie	exon	25113592	25113782	1000	-	.	gene_id "MSTRG.160880"; transcript_id "MSTRG.160880.168"; exon_number "11";
chr6	StringTie	exon	25114309	25114432	1000	-	.	gene_id "MSTRG.160880"; transcript_id "MSTRG.160880.168"; exon_number "12";
chr6	StringTie	exon	25114991	25115100	1000	-	.	gene_id "MSTRG.160880"; transcript_id "MSTRG.160880.168"; exon_number "13";
chr6	StringTie	exon	25119134	25119232	1000	-	.	gene_id "MSTRG.160880"; transcript_id "MSTRG.160880.168"; exon_number "14";
chr6	StringTie	transcript	25081064	25140447	1000	-	.	gene_id "MSTRG.160880"; transcript_id "MSTRG.160880.169";
chr6	StringTie	exon	25081064	25081879	1000	-	.	gene_id "MSTRG.160880"; transcript_id "MSTRG.160880.169"; exon_number "1";
chr6	StringTie	exon	25084480	25084576	1000	-	.	gene_id "MSTRG.160880"; transcript_id "MSTRG.160880.169"; exon_number "2";
chr6	StringTie	exon	25086784	25086899	1000	-	.	gene_id "MSTRG.160880"; transcript_id "MSTRG.160880.169"; exon_number "3";
chr6	StringTie	exon	25091896	25092012	1000	-	.	gene_id "MSTRG.160880"; transcript_id "MSTRG.160880.169"; exon_number "4";
chr6	StringTie	exon	25093514	25093688	1000	-	.	gene_id "MSTRG.160880"; transcript_id "MSTRG.160880.169"; exon_number "5";
chr6	StringTie	exon	25097061	25097201	1000	-	.	gene_id "MSTRG.160880"; transcript_id "MSTRG.160880.169"; exon_number "6";
chr6	StringTie	exon	25106359	25106529	1000	-	.	gene_id "MSTRG.160880"; transcript_id "MSTRG.160880.169"; exon_number "7";
chr6	StringTie	exon	25108576	25108713	1000	-	.	gene_id "MSTRG.160880"; transcript_id "MSTRG.160880.169"; exon_number "8";
chr6	StringTie	exon	25109500	25109581	1000	-	.	gene_id "MSTRG.160880"; transcript_id "MSTRG.160880.169"; exon_number "9";
chr6	StringTie	exon	25109956	25110103	1000	-	.	gene_id "MSTRG.160880"; transcript_id "MSTRG.160880.169"; exon_number "10";
chr6	StringTie	exon	25113592	25113782	1000	-	.	gene_id "MSTRG.160880"; transcript_id "MSTRG.160880.169"; exon_number "11";
chr6	StringTie	exon	25114991	25115100	1000	-	.	gene_id "MSTRG.160880"; transcript_id "MSTRG.160880.169"; exon_number "12";
chr6	StringTie	exon	25137620	25137823	1000	-	.	gene_id "MSTRG.160880"; transcript_id "MSTRG.160880.169"; exon_number "13";
chr6	StringTie	exon	25140199	25140447	1000	-	.	gene_id "MSTRG.160880"; transcript_id "MSTRG.160880.169"; exon_number "14";
chr6	StringTie	transcript	25079883	25138923	1000	-	.	gene_id "MSTRG.160880"; transcript_id "MSTRG.160880.17";
chr6	StringTie	exon	25079883	25081879	1000	-	.	gene_id "MSTRG.160880"; transcript_id "MSTRG.160880.17"; exon_number "1";
chr6	StringTie	exon	25084480	25084576	1000	-	.	gene_id "MSTRG.160880"; transcript_id "MSTRG.160880.17"; exon_number "2";
chr6	StringTie	exon	25086784	25086899	1000	-	.	gene_id "MSTRG.160880"; transcript_id "MSTRG.160880.17"; exon_number "3";
chr6	StringTie	exon	25091896	25092012	1000	-	.	gene_id "MSTRG.160880"; transcript_id "MSTRG.160880.17"; exon_number "4";
chr6	StringTie	exon	25093514	25093688	1000	-	.	gene_id "MSTRG.160880"; transcript_id "MSTRG.160880.17"; exon_number "5";
chr6	StringTie	exon	25097061	25097201	1000	-	.	gene_id "MSTRG.160880"; transcript_id "MSTRG.160880.17"; exon_number "6";
chr6	StringTie	exon	25106359	25108713	1000	-	.	gene_id "MSTRG.160880"; transcript_id "MSTRG.160880.17"; exon_number "7";
chr6	StringTie	exon	25109500	25109581	1000	-	.	gene_id "MSTRG.160880"; transcript_id "MSTRG.160880.17"; exon_number "8";
chr6	StringTie	exon	25109956	25110103	1000	-	.	gene_id "MSTRG.160880"; transcript_id "MSTRG.160880.17"; exon_number "9";
chr6	StringTie	exon	25110229	25110395	1000	-	.	gene_id "MSTRG.160880"; transcript_id "MSTRG.160880.17"; exon_number "10";
chr6	StringTie	exon	25113592	25113782	1000	-	.	gene_id "MSTRG.160880"; transcript_id "MSTRG.160880.17"; exon_number "11";
chr6	StringTie	exon	25114991	25115100	1000	-	.	gene_id "MSTRG.160880"; transcript_id "MSTRG.160880.17"; exon_number "12";
chr6	StringTie	exon	25137620	25137823	1000	-	.	gene_id "MSTRG.160880"; transcript_id "MSTRG.160880.17"; exon_number "13";
chr6	StringTie	exon	25138074	25138923	1000	-	.	gene_id "MSTRG.160880"; transcript_id "MSTRG.160880.17"; exon_number "14";
chr6	StringTie	transcript	25081066	25138923	1000	-	.	gene_id "MSTRG.160880"; transcript_id "MSTRG.160880.170";
chr6	StringTie	exon	25081066	25081879	1000	-	.	gene_id "MSTRG.160880"; transcript_id "MSTRG.160880.170"; exon_number "1";
chr6	StringTie	exon	25084480	25086899	1000	-	.	gene_id "MSTRG.160880"; transcript_id "MSTRG.160880.170"; exon_number "2";
chr6	StringTie	exon	25091896	25092012	1000	-	.	gene_id "MSTRG.160880"; transcript_id "MSTRG.160880.170"; exon_number "3";
chr6	StringTie	exon	25093514	25093688	1000	-	.	gene_id "MSTRG.160880"; transcript_id "MSTRG.160880.170"; exon_number "4";
chr6	StringTie	exon	25097061	25097201	1000	-	.	gene_id "MSTRG.160880"; transcript_id "MSTRG.160880.170"; exon_number "5";
chr6	StringTie	exon	25108576	25108713	1000	-	.	gene_id "MSTRG.160880"; transcript_id "MSTRG.160880.170"; exon_number "6";
chr6	StringTie	exon	25109500	25109581	1000	-	.	gene_id "MSTRG.160880"; transcript_id "MSTRG.160880.170"; exon_number "7";
chr6	StringTie	exon	25109956	25110103	1000	-	.	gene_id "MSTRG.160880"; transcript_id "MSTRG.160880.170"; exon_number "8";
chr6	StringTie	exon	25113592	25113782	1000	-	.	gene_id "MSTRG.160880"; transcript_id "MSTRG.160880.170"; exon_number "9";
chr6	StringTie	exon	25114309	25114432	1000	-	.	gene_id "MSTRG.160880"; transcript_id "MSTRG.160880.170"; exon_number "10";
chr6	StringTie	exon	25114991	25115100	1000	-	.	gene_id "MSTRG.160880"; transcript_id "MSTRG.160880.170"; exon_number "11";
chr6	StringTie	exon	25137620	25137823	1000	-	.	gene_id "MSTRG.160880"; transcript_id "MSTRG.160880.170"; exon_number "12";
chr6	StringTie	exon	25138074	25138923	1000	-	.	gene_id "MSTRG.160880"; transcript_id "MSTRG.160880.170"; exon_number "13";
chr6	StringTie	transcript	25081066	25138772	1000	-	.	gene_id "MSTRG.160880"; transcript_id "MSTRG.160880.171";
chr6	StringTie	exon	25081066	25081879	1000	-	.	gene_id "MSTRG.160880"; transcript_id "MSTRG.160880.171"; exon_number "1";
chr6	StringTie	exon	25084480	25086899	1000	-	.	gene_id "MSTRG.160880"; transcript_id "MSTRG.160880.171"; exon_number "2";
chr6	StringTie	exon	25091896	25092012	1000	-	.	gene_id "MSTRG.160880"; transcript_id "MSTRG.160880.171"; exon_number "3";
chr6	StringTie	exon	25093514	25093688	1000	-	.	gene_id "MSTRG.160880"; transcript_id "MSTRG.160880.171"; exon_number "4";
chr6	StringTie	exon	25097061	25097201	1000	-	.	gene_id "MSTRG.160880"; transcript_id "MSTRG.160880.171"; exon_number "5";
chr6	StringTie	exon	25106359	25108713	1000	-	.	gene_id "MSTRG.160880"; transcript_id "MSTRG.160880.171"; exon_number "6";
chr6	StringTie	exon	25109500	25109581	1000	-	.	gene_id "MSTRG.160880"; transcript_id "MSTRG.160880.171"; exon_number "7";
chr6	StringTie	exon	25109956	25110103	1000	-	.	gene_id "MSTRG.160880"; transcript_id "MSTRG.160880.171"; exon_number "8";
chr6	StringTie	exon	25110229	25110395	1000	-	.	gene_id "MSTRG.160880"; transcript_id "MSTRG.160880.171"; exon_number "9";
chr6	StringTie	exon	25113498	25113782	1000	-	.	gene_id "MSTRG.160880"; transcript_id "MSTRG.160880.171"; exon_number "10";
chr6	StringTie	exon	25114991	25115100	1000	-	.	gene_id "MSTRG.160880"; transcript_id "MSTRG.160880.171"; exon_number "11";
chr6	StringTie	exon	25137620	25137823	1000	-	.	gene_id "MSTRG.160880"; transcript_id "MSTRG.160880.171"; exon_number "12";
chr6	StringTie	exon	25138070	25138772	1000	-	.	gene_id "MSTRG.160880"; transcript_id "MSTRG.160880.171"; exon_number "13";
chr6	StringTie	transcript	25081066	25138724	1000	-	.	gene_id "MSTRG.160880"; transcript_id "MSTRG.160880.172";
chr6	StringTie	exon	25081066	25081879	1000	-	.	gene_id "MSTRG.160880"; transcript_id "MSTRG.160880.172"; exon_number "1";
chr6	StringTie	exon	25084480	25084576	1000	-	.	gene_id "MSTRG.160880"; transcript_id "MSTRG.160880.172"; exon_number "2";
chr6	StringTie	exon	25086784	25086899	1000	-	.	gene_id "MSTRG.160880"; transcript_id "MSTRG.160880.172"; exon_number "3";
chr6	StringTie	exon	25091896	25092012	1000	-	.	gene_id "MSTRG.160880"; transcript_id "MSTRG.160880.172"; exon_number "4";
chr6	StringTie	exon	25093514	25093688	1000	-	.	gene_id "MSTRG.160880"; transcript_id "MSTRG.160880.172"; exon_number "5";
chr6	StringTie	exon	25097061	25097201	1000	-	.	gene_id "MSTRG.160880"; transcript_id "MSTRG.160880.172"; exon_number "6";
chr6	StringTie	exon	25106359	25108713	1000	-	.	gene_id "MSTRG.160880"; transcript_id "MSTRG.160880.172"; exon_number "7";
chr6	StringTie	exon	25109500	25109581	1000	-	.	gene_id "MSTRG.160880"; transcript_id "MSTRG.160880.172"; exon_number "8";
chr6	StringTie	exon	25109956	25110103	1000	-	.	gene_id "MSTRG.160880"; transcript_id "MSTRG.160880.172"; exon_number "9";
chr6	StringTie	exon	25110229	25110395	1000	-	.	gene_id "MSTRG.160880"; transcript_id "MSTRG.160880.172"; exon_number "10";
chr6	StringTie	exon	25113592	25113782	1000	-	.	gene_id "MSTRG.160880"; transcript_id "MSTRG.160880.172"; exon_number "11";
chr6	StringTie	exon	25114309	25114432	1000	-	.	gene_id "MSTRG.160880"; transcript_id "MSTRG.160880.172"; exon_number "12";
chr6	StringTie	exon	25114991	25115100	1000	-	.	gene_id "MSTRG.160880"; transcript_id "MSTRG.160880.172"; exon_number "13";
chr6	StringTie	exon	25137620	25137823	1000	-	.	gene_id "MSTRG.160880"; transcript_id "MSTRG.160880.172"; exon_number "14";
chr6	StringTie	exon	25138074	25138724	1000	-	.	gene_id "MSTRG.160880"; transcript_id "MSTRG.160880.172"; exon_number "15";
chr6	StringTie	transcript	25081066	25138676	1000	-	.	gene_id "MSTRG.160880"; transcript_id "MSTRG.160880.173";
chr6	StringTie	exon	25081066	25081879	1000	-	.	gene_id "MSTRG.160880"; transcript_id "MSTRG.160880.173"; exon_number "1";
chr6	StringTie	exon	25084480	25084576	1000	-	.	gene_id "MSTRG.160880"; transcript_id "MSTRG.160880.173"; exon_number "2";
chr6	StringTie	exon	25086784	25086899	1000	-	.	gene_id "MSTRG.160880"; transcript_id "MSTRG.160880.173"; exon_number "3";
chr6	StringTie	exon	25091896	25092012	1000	-	.	gene_id "MSTRG.160880"; transcript_id "MSTRG.160880.173"; exon_number "4";
chr6	StringTie	exon	25093514	25093688	1000	-	.	gene_id "MSTRG.160880"; transcript_id "MSTRG.160880.173"; exon_number "5";
chr6	StringTie	exon	25097061	25097201	1000	-	.	gene_id "MSTRG.160880"; transcript_id "MSTRG.160880.173"; exon_number "6";
chr6	StringTie	exon	25106359	25108713	1000	-	.	gene_id "MSTRG.160880"; transcript_id "MSTRG.160880.173"; exon_number "7";
chr6	StringTie	exon	25109500	25109581	1000	-	.	gene_id "MSTRG.160880"; transcript_id "MSTRG.160880.173"; exon_number "8";
chr6	StringTie	exon	25109956	25110103	1000	-	.	gene_id "MSTRG.160880"; transcript_id "MSTRG.160880.173"; exon_number "9";
chr6	StringTie	exon	25110229	25110395	1000	-	.	gene_id "MSTRG.160880"; transcript_id "MSTRG.160880.173"; exon_number "10";
chr6	StringTie	exon	25113592	25113782	1000	-	.	gene_id "MSTRG.160880"; transcript_id "MSTRG.160880.173"; exon_number "11";
chr6	StringTie	exon	25114309	25114432	1000	-	.	gene_id "MSTRG.160880"; transcript_id "MSTRG.160880.173"; exon_number "12";
chr6	StringTie	exon	25114991	25115100	1000	-	.	gene_id "MSTRG.160880"; transcript_id "MSTRG.160880.173"; exon_number "13";
chr6	StringTie	exon	25137620	25137823	1000	-	.	gene_id "MSTRG.160880"; transcript_id "MSTRG.160880.173"; exon_number "14";
chr6	StringTie	exon	25138021	25138676	1000	-	.	gene_id "MSTRG.160880"; transcript_id "MSTRG.160880.173"; exon_number "15";
chr6	StringTie	transcript	25081067	25139145	1000	-	.	gene_id "MSTRG.160880"; transcript_id "MSTRG.160880.174";
chr6	StringTie	exon	25081067	25081879	1000	-	.	gene_id "MSTRG.160880"; transcript_id "MSTRG.160880.174"; exon_number "1";
chr6	StringTie	exon	25084480	25084576	1000	-	.	gene_id "MSTRG.160880"; transcript_id "MSTRG.160880.174"; exon_number "2";
chr6	StringTie	exon	25086784	25086899	1000	-	.	gene_id "MSTRG.160880"; transcript_id "MSTRG.160880.174"; exon_number "3";
chr6	StringTie	exon	25091896	25092012	1000	-	.	gene_id "MSTRG.160880"; transcript_id "MSTRG.160880.174"; exon_number "4";
chr6	StringTie	exon	25093514	25093688	1000	-	.	gene_id "MSTRG.160880"; transcript_id "MSTRG.160880.174"; exon_number "5";
chr6	StringTie	exon	25097061	25097201	1000	-	.	gene_id "MSTRG.160880"; transcript_id "MSTRG.160880.174"; exon_number "6";
chr6	StringTie	exon	25106359	25106494	1000	-	.	gene_id "MSTRG.160880"; transcript_id "MSTRG.160880.174"; exon_number "7";
chr6	StringTie	exon	25108576	25108713	1000	-	.	gene_id "MSTRG.160880"; transcript_id "MSTRG.160880.174"; exon_number "8";
chr6	StringTie	exon	25109500	25109581	1000	-	.	gene_id "MSTRG.160880"; transcript_id "MSTRG.160880.174"; exon_number "9";
chr6	StringTie	exon	25109956	25110103	1000	-	.	gene_id "MSTRG.160880"; transcript_id "MSTRG.160880.174"; exon_number "10";
chr6	StringTie	exon	25113592	25113782	1000	-	.	gene_id "MSTRG.160880"; transcript_id "MSTRG.160880.174"; exon_number "11";
chr6	StringTie	exon	25114991	25115100	1000	-	.	gene_id "MSTRG.160880"; transcript_id "MSTRG.160880.174"; exon_number "12";
chr6	StringTie	exon	25125662	25125812	1000	-	.	gene_id "MSTRG.160880"; transcript_id "MSTRG.160880.174"; exon_number "13";
chr6	StringTie	exon	25137620	25137823	1000	-	.	gene_id "MSTRG.160880"; transcript_id "MSTRG.160880.174"; exon_number "14";
chr6	StringTie	exon	25138074	25139145	1000	-	.	gene_id "MSTRG.160880"; transcript_id "MSTRG.160880.174"; exon_number "15";
chr6	StringTie	transcript	25081067	25138631	1000	-	.	gene_id "MSTRG.160880"; transcript_id "MSTRG.160880.175";
chr6	StringTie	exon	25081067	25081879	1000	-	.	gene_id "MSTRG.160880"; transcript_id "MSTRG.160880.175"; exon_number "1";
chr6	StringTie	exon	25084480	25084576	1000	-	.	gene_id "MSTRG.160880"; transcript_id "MSTRG.160880.175"; exon_number "2";
chr6	StringTie	exon	25084653	25084832	1000	-	.	gene_id "MSTRG.160880"; transcript_id "MSTRG.160880.175"; exon_number "3";
chr6	StringTie	exon	25086784	25086899	1000	-	.	gene_id "MSTRG.160880"; transcript_id "MSTRG.160880.175"; exon_number "4";
chr6	StringTie	exon	25093514	25093688	1000	-	.	gene_id "MSTRG.160880"; transcript_id "MSTRG.160880.175"; exon_number "5";
chr6	StringTie	exon	25097061	25097201	1000	-	.	gene_id "MSTRG.160880"; transcript_id "MSTRG.160880.175"; exon_number "6";
chr6	StringTie	exon	25106359	25106529	1000	-	.	gene_id "MSTRG.160880"; transcript_id "MSTRG.160880.175"; exon_number "7";
chr6	StringTie	exon	25108576	25108713	1000	-	.	gene_id "MSTRG.160880"; transcript_id "MSTRG.160880.175"; exon_number "8";
chr6	StringTie	exon	25109500	25109581	1000	-	.	gene_id "MSTRG.160880"; transcript_id "MSTRG.160880.175"; exon_number "9";
chr6	StringTie	exon	25109956	25110103	1000	-	.	gene_id "MSTRG.160880"; transcript_id "MSTRG.160880.175"; exon_number "10";
chr6	StringTie	exon	25113592	25113782	1000	-	.	gene_id "MSTRG.160880"; transcript_id "MSTRG.160880.175"; exon_number "11";
chr6	StringTie	exon	25114991	25115100	1000	-	.	gene_id "MSTRG.160880"; transcript_id "MSTRG.160880.175"; exon_number "12";
chr6	StringTie	exon	25137620	25137823	1000	-	.	gene_id "MSTRG.160880"; transcript_id "MSTRG.160880.175"; exon_number "13";
chr6	StringTie	exon	25138070	25138631	1000	-	.	gene_id "MSTRG.160880"; transcript_id "MSTRG.160880.175"; exon_number "14";
chr6	StringTie	transcript	25081067	25119182	1000	-	.	gene_id "MSTRG.160880"; transcript_id "MSTRG.160880.176";
chr6	StringTie	exon	25081067	25081879	1000	-	.	gene_id "MSTRG.160880"; transcript_id "MSTRG.160880.176"; exon_number "1";
chr6	StringTie	exon	25084480	25084576	1000	-	.	gene_id "MSTRG.160880"; transcript_id "MSTRG.160880.176"; exon_number "2";
chr6	StringTie	exon	25086784	25086899	1000	-	.	gene_id "MSTRG.160880"; transcript_id "MSTRG.160880.176"; exon_number "3";
chr6	StringTie	exon	25091896	25092012	1000	-	.	gene_id "MSTRG.160880"; transcript_id "MSTRG.160880.176"; exon_number "4";
chr6	StringTie	exon	25093514	25093688	1000	-	.	gene_id "MSTRG.160880"; transcript_id "MSTRG.160880.176"; exon_number "5";
chr6	StringTie	exon	25097061	25097201	1000	-	.	gene_id "MSTRG.160880"; transcript_id "MSTRG.160880.176"; exon_number "6";
chr6	StringTie	exon	25108576	25108713	1000	-	.	gene_id "MSTRG.160880"; transcript_id "MSTRG.160880.176"; exon_number "7";
chr6	StringTie	exon	25109500	25109581	1000	-	.	gene_id "MSTRG.160880"; transcript_id "MSTRG.160880.176"; exon_number "8";
chr6	StringTie	exon	25109956	25110103	1000	-	.	gene_id "MSTRG.160880"; transcript_id "MSTRG.160880.176"; exon_number "9";
chr6	StringTie	exon	25113592	25113782	1000	-	.	gene_id "MSTRG.160880"; transcript_id "MSTRG.160880.176"; exon_number "10";
chr6	StringTie	exon	25114991	25115100	1000	-	.	gene_id "MSTRG.160880"; transcript_id "MSTRG.160880.176"; exon_number "11";
chr6	StringTie	exon	25119134	25119182	1000	-	.	gene_id "MSTRG.160880"; transcript_id "MSTRG.160880.176"; exon_number "12";
chr6	StringTie	transcript	25081067	25115102	1000	-	.	gene_id "MSTRG.160880"; transcript_id "MSTRG.160880.177";
chr6	StringTie	exon	25081067	25081879	1000	-	.	gene_id "MSTRG.160880"; transcript_id "MSTRG.160880.177"; exon_number "1";
chr6	StringTie	exon	25084480	25084576	1000	-	.	gene_id "MSTRG.160880"; transcript_id "MSTRG.160880.177"; exon_number "2";
chr6	StringTie	exon	25086784	25086899	1000	-	.	gene_id "MSTRG.160880"; transcript_id "MSTRG.160880.177"; exon_number "3";
chr6	StringTie	exon	25091896	25092012	1000	-	.	gene_id "MSTRG.160880"; transcript_id "MSTRG.160880.177"; exon_number "4";
chr6	StringTie	exon	25093514	25093688	1000	-	.	gene_id "MSTRG.160880"; transcript_id "MSTRG.160880.177"; exon_number "5";
chr6	StringTie	exon	25097061	25097201	1000	-	.	gene_id "MSTRG.160880"; transcript_id "MSTRG.160880.177"; exon_number "6";
chr6	StringTie	exon	25106359	25106494	1000	-	.	gene_id "MSTRG.160880"; transcript_id "MSTRG.160880.177"; exon_number "7";
chr6	StringTie	exon	25108576	25108713	1000	-	.	gene_id "MSTRG.160880"; transcript_id "MSTRG.160880.177"; exon_number "8";
chr6	StringTie	exon	25109500	25109581	1000	-	.	gene_id "MSTRG.160880"; transcript_id "MSTRG.160880.177"; exon_number "9";
chr6	StringTie	exon	25113592	25113782	1000	-	.	gene_id "MSTRG.160880"; transcript_id "MSTRG.160880.177"; exon_number "10";
chr6	StringTie	exon	25114991	25115102	1000	-	.	gene_id "MSTRG.160880"; transcript_id "MSTRG.160880.177"; exon_number "11";
chr6	StringTie	transcript	25081067	25119199	1000	-	.	gene_id "MSTRG.160880"; transcript_id "MSTRG.160880.178";
chr6	StringTie	exon	25081067	25081879	1000	-	.	gene_id "MSTRG.160880"; transcript_id "MSTRG.160880.178"; exon_number "1";
chr6	StringTie	exon	25084480	25084832	1000	-	.	gene_id "MSTRG.160880"; transcript_id "MSTRG.160880.178"; exon_number "2";
chr6	StringTie	exon	25086784	25086899	1000	-	.	gene_id "MSTRG.160880"; transcript_id "MSTRG.160880.178"; exon_number "3";
chr6	StringTie	exon	25091896	25092012	1000	-	.	gene_id "MSTRG.160880"; transcript_id "MSTRG.160880.178"; exon_number "4";
chr6	StringTie	exon	25093514	25093688	1000	-	.	gene_id "MSTRG.160880"; transcript_id "MSTRG.160880.178"; exon_number "5";
chr6	StringTie	exon	25097061	25097201	1000	-	.	gene_id "MSTRG.160880"; transcript_id "MSTRG.160880.178"; exon_number "6";
chr6	StringTie	exon	25108576	25108713	1000	-	.	gene_id "MSTRG.160880"; transcript_id "MSTRG.160880.178"; exon_number "7";
chr6	StringTie	exon	25109500	25109581	1000	-	.	gene_id "MSTRG.160880"; transcript_id "MSTRG.160880.178"; exon_number "8";
chr6	StringTie	exon	25109956	25110103	1000	-	.	gene_id "MSTRG.160880"; transcript_id "MSTRG.160880.178"; exon_number "9";
chr6	StringTie	exon	25113592	25113782	1000	-	.	gene_id "MSTRG.160880"; transcript_id "MSTRG.160880.178"; exon_number "10";
chr6	StringTie	exon	25114309	25114432	1000	-	.	gene_id "MSTRG.160880"; transcript_id "MSTRG.160880.178"; exon_number "11";
chr6	StringTie	exon	25114991	25115100	1000	-	.	gene_id "MSTRG.160880"; transcript_id "MSTRG.160880.178"; exon_number "12";
chr6	StringTie	exon	25119134	25119199	1000	-	.	gene_id "MSTRG.160880"; transcript_id "MSTRG.160880.178"; exon_number "13";
chr6	StringTie	transcript	25081067	25083898	1000	-	.	gene_id "MSTRG.160880"; transcript_id "MSTRG.160880.179";
chr6	StringTie	exon	25081067	25081879	1000	-	.	gene_id "MSTRG.160880"; transcript_id "MSTRG.160880.179"; exon_number "1";
chr6	StringTie	exon	25083830	25083898	1000	-	.	gene_id "MSTRG.160880"; transcript_id "MSTRG.160880.179"; exon_number "2";
chr6	StringTie	transcript	25079883	25137830	1000	-	.	gene_id "MSTRG.160880"; transcript_id "MSTRG.160880.18";
chr6	StringTie	exon	25079883	25081879	1000	-	.	gene_id "MSTRG.160880"; transcript_id "MSTRG.160880.18"; exon_number "1";
chr6	StringTie	exon	25084480	25092012	1000	-	.	gene_id "MSTRG.160880"; transcript_id "MSTRG.160880.18"; exon_number "2";
chr6	StringTie	exon	25093514	25093688	1000	-	.	gene_id "MSTRG.160880"; transcript_id "MSTRG.160880.18"; exon_number "3";
chr6	StringTie	exon	25097061	25097201	1000	-	.	gene_id "MSTRG.160880"; transcript_id "MSTRG.160880.18"; exon_number "4";
chr6	StringTie	exon	25108576	25108713	1000	-	.	gene_id "MSTRG.160880"; transcript_id "MSTRG.160880.18"; exon_number "5";
chr6	StringTie	exon	25109500	25110103	1000	-	.	gene_id "MSTRG.160880"; transcript_id "MSTRG.160880.18"; exon_number "6";
chr6	StringTie	exon	25114991	25115100	1000	-	.	gene_id "MSTRG.160880"; transcript_id "MSTRG.160880.18"; exon_number "7";
chr6	StringTie	exon	25137620	25137830	1000	-	.	gene_id "MSTRG.160880"; transcript_id "MSTRG.160880.18"; exon_number "8";
chr6	StringTie	transcript	25081067	25097844	1000	-	.	gene_id "MSTRG.160880"; transcript_id "MSTRG.160880.180";
chr6	StringTie	exon	25081067	25081879	1000	-	.	gene_id "MSTRG.160880"; transcript_id "MSTRG.160880.180"; exon_number "1";
chr6	StringTie	exon	25084480	25084576	1000	-	.	gene_id "MSTRG.160880"; transcript_id "MSTRG.160880.180"; exon_number "2";
chr6	StringTie	exon	25084653	25084743	1000	-	.	gene_id "MSTRG.160880"; transcript_id "MSTRG.160880.180"; exon_number "3";
chr6	StringTie	exon	25086784	25086899	1000	-	.	gene_id "MSTRG.160880"; transcript_id "MSTRG.160880.180"; exon_number "4";
chr6	StringTie	exon	25091896	25092012	1000	-	.	gene_id "MSTRG.160880"; transcript_id "MSTRG.160880.180"; exon_number "5";
chr6	StringTie	exon	25093514	25093688	1000	-	.	gene_id "MSTRG.160880"; transcript_id "MSTRG.160880.180"; exon_number "6";
chr6	StringTie	exon	25097061	25097844	1000	-	.	gene_id "MSTRG.160880"; transcript_id "MSTRG.160880.180"; exon_number "7";
chr6	StringTie	transcript	25081067	25108369	1000	-	.	gene_id "MSTRG.160880"; transcript_id "MSTRG.160880.181";
chr6	StringTie	exon	25081067	25081879	1000	-	.	gene_id "MSTRG.160880"; transcript_id "MSTRG.160880.181"; exon_number "1";
chr6	StringTie	exon	25084480	25084576	1000	-	.	gene_id "MSTRG.160880"; transcript_id "MSTRG.160880.181"; exon_number "2";
chr6	StringTie	exon	25086784	25086899	1000	-	.	gene_id "MSTRG.160880"; transcript_id "MSTRG.160880.181"; exon_number "3";
chr6	StringTie	exon	25091896	25092012	1000	-	.	gene_id "MSTRG.160880"; transcript_id "MSTRG.160880.181"; exon_number "4";
chr6	StringTie	exon	25093514	25093688	1000	-	.	gene_id "MSTRG.160880"; transcript_id "MSTRG.160880.181"; exon_number "5";
chr6	StringTie	exon	25097061	25097201	1000	-	.	gene_id "MSTRG.160880"; transcript_id "MSTRG.160880.181"; exon_number "6";
chr6	StringTie	exon	25106359	25106494	1000	-	.	gene_id "MSTRG.160880"; transcript_id "MSTRG.160880.181"; exon_number "7";
chr6	StringTie	exon	25106972	25108369	1000	-	.	gene_id "MSTRG.160880"; transcript_id "MSTRG.160880.181"; exon_number "8";
chr6	StringTie	transcript	25081067	25115113	1000	-	.	gene_id "MSTRG.160880"; transcript_id "MSTRG.160880.182";
chr6	StringTie	exon	25081067	25081879	1000	-	.	gene_id "MSTRG.160880"; transcript_id "MSTRG.160880.182"; exon_number "1";
chr6	StringTie	exon	25084466	25086899	1000	-	.	gene_id "MSTRG.160880"; transcript_id "MSTRG.160880.182"; exon_number "2";
chr6	StringTie	exon	25091896	25097201	1000	-	.	gene_id "MSTRG.160880"; transcript_id "MSTRG.160880.182"; exon_number "3";
chr6	StringTie	exon	25105929	25106526	1000	-	.	gene_id "MSTRG.160880"; transcript_id "MSTRG.160880.182"; exon_number "4";
chr6	StringTie	exon	25108576	25108713	1000	-	.	gene_id "MSTRG.160880"; transcript_id "MSTRG.160880.182"; exon_number "5";
chr6	StringTie	exon	25109500	25109581	1000	-	.	gene_id "MSTRG.160880"; transcript_id "MSTRG.160880.182"; exon_number "6";
chr6	StringTie	exon	25109956	25110103	1000	-	.	gene_id "MSTRG.160880"; transcript_id "MSTRG.160880.182"; exon_number "7";
chr6	StringTie	exon	25110229	25113782	1000	-	.	gene_id "MSTRG.160880"; transcript_id "MSTRG.160880.182"; exon_number "8";
chr6	StringTie	exon	25114991	25115113	1000	-	.	gene_id "MSTRG.160880"; transcript_id "MSTRG.160880.182"; exon_number "9";
chr6	StringTie	transcript	25081067	25138637	1000	-	.	gene_id "MSTRG.160880"; transcript_id "MSTRG.160880.183";
chr6	StringTie	exon	25081067	25081879	1000	-	.	gene_id "MSTRG.160880"; transcript_id "MSTRG.160880.183"; exon_number "1";
chr6	StringTie	exon	25097061	25097201	1000	-	.	gene_id "MSTRG.160880"; transcript_id "MSTRG.160880.183"; exon_number "2";
chr6	StringTie	exon	25106359	25108713	1000	-	.	gene_id "MSTRG.160880"; transcript_id "MSTRG.160880.183"; exon_number "3";
chr6	StringTie	exon	25109500	25109581	1000	-	.	gene_id "MSTRG.160880"; transcript_id "MSTRG.160880.183"; exon_number "4";
chr6	StringTie	exon	25109956	25110103	1000	-	.	gene_id "MSTRG.160880"; transcript_id "MSTRG.160880.183"; exon_number "5";
chr6	StringTie	exon	25113592	25113782	1000	-	.	gene_id "MSTRG.160880"; transcript_id "MSTRG.160880.183"; exon_number "6";
chr6	StringTie	exon	25114991	25115100	1000	-	.	gene_id "MSTRG.160880"; transcript_id "MSTRG.160880.183"; exon_number "7";
chr6	StringTie	exon	25137620	25137823	1000	-	.	gene_id "MSTRG.160880"; transcript_id "MSTRG.160880.183"; exon_number "8";
chr6	StringTie	exon	25138526	25138637	1000	-	.	gene_id "MSTRG.160880"; transcript_id "MSTRG.160880.183"; exon_number "9";
chr6	StringTie	transcript	25081067	25138695	1000	-	.	gene_id "MSTRG.160880"; transcript_id "MSTRG.160880.184";
chr6	StringTie	exon	25081067	25081879	1000	-	.	gene_id "MSTRG.160880"; transcript_id "MSTRG.160880.184"; exon_number "1";
chr6	StringTie	exon	25084480	25086899	1000	-	.	gene_id "MSTRG.160880"; transcript_id "MSTRG.160880.184"; exon_number "2";
chr6	StringTie	exon	25091896	25092012	1000	-	.	gene_id "MSTRG.160880"; transcript_id "MSTRG.160880.184"; exon_number "3";
chr6	StringTie	exon	25093514	25093688	1000	-	.	gene_id "MSTRG.160880"; transcript_id "MSTRG.160880.184"; exon_number "4";
chr6	StringTie	exon	25097061	25097201	1000	-	.	gene_id "MSTRG.160880"; transcript_id "MSTRG.160880.184"; exon_number "5";
chr6	StringTie	exon	25106359	25108713	1000	-	.	gene_id "MSTRG.160880"; transcript_id "MSTRG.160880.184"; exon_number "6";
chr6	StringTie	exon	25109500	25109581	1000	-	.	gene_id "MSTRG.160880"; transcript_id "MSTRG.160880.184"; exon_number "7";
chr6	StringTie	exon	25114991	25115100	1000	-	.	gene_id "MSTRG.160880"; transcript_id "MSTRG.160880.184"; exon_number "8";
chr6	StringTie	exon	25137620	25137823	1000	-	.	gene_id "MSTRG.160880"; transcript_id "MSTRG.160880.184"; exon_number "9";
chr6	StringTie	exon	25138070	25138695	1000	-	.	gene_id "MSTRG.160880"; transcript_id "MSTRG.160880.184"; exon_number "10";
chr6	StringTie	transcript	25081067	25138701	1000	-	.	gene_id "MSTRG.160880"; transcript_id "MSTRG.160880.185";
chr6	StringTie	exon	25081067	25081879	1000	-	.	gene_id "MSTRG.160880"; transcript_id "MSTRG.160880.185"; exon_number "1";
chr6	StringTie	exon	25084480	25086899	1000	-	.	gene_id "MSTRG.160880"; transcript_id "MSTRG.160880.185"; exon_number "2";
chr6	StringTie	exon	25091896	25092012	1000	-	.	gene_id "MSTRG.160880"; transcript_id "MSTRG.160880.185"; exon_number "3";
chr6	StringTie	exon	25093514	25093688	1000	-	.	gene_id "MSTRG.160880"; transcript_id "MSTRG.160880.185"; exon_number "4";
chr6	StringTie	exon	25097061	25097201	1000	-	.	gene_id "MSTRG.160880"; transcript_id "MSTRG.160880.185"; exon_number "5";
chr6	StringTie	exon	25106359	25106494	1000	-	.	gene_id "MSTRG.160880"; transcript_id "MSTRG.160880.185"; exon_number "6";
chr6	StringTie	exon	25107108	25108713	1000	-	.	gene_id "MSTRG.160880"; transcript_id "MSTRG.160880.185"; exon_number "7";
chr6	StringTie	exon	25109500	25109581	1000	-	.	gene_id "MSTRG.160880"; transcript_id "MSTRG.160880.185"; exon_number "8";
chr6	StringTie	exon	25114991	25115100	1000	-	.	gene_id "MSTRG.160880"; transcript_id "MSTRG.160880.185"; exon_number "9";
chr6	StringTie	exon	25137620	25137823	1000	-	.	gene_id "MSTRG.160880"; transcript_id "MSTRG.160880.185"; exon_number "10";
chr6	StringTie	exon	25138074	25138701	1000	-	.	gene_id "MSTRG.160880"; transcript_id "MSTRG.160880.185"; exon_number "11";
chr6	StringTie	transcript	25081067	25114491	1000	-	.	gene_id "MSTRG.160880"; transcript_id "MSTRG.160880.186";
chr6	StringTie	exon	25081067	25081658	1000	-	.	gene_id "MSTRG.160880"; transcript_id "MSTRG.160880.186"; exon_number "1";
chr6	StringTie	exon	25084480	25084576	1000	-	.	gene_id "MSTRG.160880"; transcript_id "MSTRG.160880.186"; exon_number "2";
chr6	StringTie	exon	25086784	25086899	1000	-	.	gene_id "MSTRG.160880"; transcript_id "MSTRG.160880.186"; exon_number "3";
chr6	StringTie	exon	25091896	25092012	1000	-	.	gene_id "MSTRG.160880"; transcript_id "MSTRG.160880.186"; exon_number "4";
chr6	StringTie	exon	25093514	25093688	1000	-	.	gene_id "MSTRG.160880"; transcript_id "MSTRG.160880.186"; exon_number "5";
chr6	StringTie	exon	25097061	25097201	1000	-	.	gene_id "MSTRG.160880"; transcript_id "MSTRG.160880.186"; exon_number "6";
chr6	StringTie	exon	25105929	25108713	1000	-	.	gene_id "MSTRG.160880"; transcript_id "MSTRG.160880.186"; exon_number "7";
chr6	StringTie	exon	25109500	25109581	1000	-	.	gene_id "MSTRG.160880"; transcript_id "MSTRG.160880.186"; exon_number "8";
chr6	StringTie	exon	25109956	25110103	1000	-	.	gene_id "MSTRG.160880"; transcript_id "MSTRG.160880.186"; exon_number "9";
chr6	StringTie	exon	25113592	25113782	1000	-	.	gene_id "MSTRG.160880"; transcript_id "MSTRG.160880.186"; exon_number "10";
chr6	StringTie	exon	25114309	25114491	1000	-	.	gene_id "MSTRG.160880"; transcript_id "MSTRG.160880.186"; exon_number "11";
chr6	StringTie	transcript	25081067	25115081	1000	-	.	gene_id "MSTRG.160880"; transcript_id "MSTRG.160880.187";
chr6	StringTie	exon	25081067	25081658	1000	-	.	gene_id "MSTRG.160880"; transcript_id "MSTRG.160880.187"; exon_number "1";
chr6	StringTie	exon	25084466	25084576	1000	-	.	gene_id "MSTRG.160880"; transcript_id "MSTRG.160880.187"; exon_number "2";
chr6	StringTie	exon	25086784	25086899	1000	-	.	gene_id "MSTRG.160880"; transcript_id "MSTRG.160880.187"; exon_number "3";
chr6	StringTie	exon	25091896	25092012	1000	-	.	gene_id "MSTRG.160880"; transcript_id "MSTRG.160880.187"; exon_number "4";
chr6	StringTie	exon	25093514	25093688	1000	-	.	gene_id "MSTRG.160880"; transcript_id "MSTRG.160880.187"; exon_number "5";
chr6	StringTie	exon	25097061	25097201	1000	-	.	gene_id "MSTRG.160880"; transcript_id "MSTRG.160880.187"; exon_number "6";
chr6	StringTie	exon	25106359	25108713	1000	-	.	gene_id "MSTRG.160880"; transcript_id "MSTRG.160880.187"; exon_number "7";
chr6	StringTie	exon	25109500	25109581	1000	-	.	gene_id "MSTRG.160880"; transcript_id "MSTRG.160880.187"; exon_number "8";
chr6	StringTie	exon	25113592	25113782	1000	-	.	gene_id "MSTRG.160880"; transcript_id "MSTRG.160880.187"; exon_number "9";
chr6	StringTie	exon	25114309	25114432	1000	-	.	gene_id "MSTRG.160880"; transcript_id "MSTRG.160880.187"; exon_number "10";
chr6	StringTie	exon	25114991	25115081	1000	-	.	gene_id "MSTRG.160880"; transcript_id "MSTRG.160880.187"; exon_number "11";
chr6	StringTie	transcript	25081067	25155727	1000	-	.	gene_id "MSTRG.160880"; transcript_id "MSTRG.160880.188";
chr6	StringTie	exon	25081067	25081879	1000	-	.	gene_id "MSTRG.160880"; transcript_id "MSTRG.160880.188"; exon_number "1";
chr6	StringTie	exon	25084480	25086899	1000	-	.	gene_id "MSTRG.160880"; transcript_id "MSTRG.160880.188"; exon_number "2";
chr6	StringTie	exon	25091896	25092012	1000	-	.	gene_id "MSTRG.160880"; transcript_id "MSTRG.160880.188"; exon_number "3";
chr6	StringTie	exon	25093514	25093688	1000	-	.	gene_id "MSTRG.160880"; transcript_id "MSTRG.160880.188"; exon_number "4";
chr6	StringTie	exon	25097061	25097201	1000	-	.	gene_id "MSTRG.160880"; transcript_id "MSTRG.160880.188"; exon_number "5";
chr6	StringTie	exon	25105722	25106010	1000	-	.	gene_id "MSTRG.160880"; transcript_id "MSTRG.160880.188"; exon_number "6";
chr6	StringTie	exon	25106359	25108713	1000	-	.	gene_id "MSTRG.160880"; transcript_id "MSTRG.160880.188"; exon_number "7";
chr6	StringTie	exon	25109500	25109581	1000	-	.	gene_id "MSTRG.160880"; transcript_id "MSTRG.160880.188"; exon_number "8";
chr6	StringTie	exon	25114991	25115100	1000	-	.	gene_id "MSTRG.160880"; transcript_id "MSTRG.160880.188"; exon_number "9";
chr6	StringTie	exon	25137620	25137823	1000	-	.	gene_id "MSTRG.160880"; transcript_id "MSTRG.160880.188"; exon_number "10";
chr6	StringTie	exon	25155687	25155727	1000	-	.	gene_id "MSTRG.160880"; transcript_id "MSTRG.160880.188"; exon_number "11";
chr6	StringTie	transcript	25081067	25115098	1000	-	.	gene_id "MSTRG.160880"; transcript_id "MSTRG.160880.189";
chr6	StringTie	exon	25081067	25081879	1000	-	.	gene_id "MSTRG.160880"; transcript_id "MSTRG.160880.189"; exon_number "1";
chr6	StringTie	exon	25084480	25084576	1000	-	.	gene_id "MSTRG.160880"; transcript_id "MSTRG.160880.189"; exon_number "2";
chr6	StringTie	exon	25086784	25086899	1000	-	.	gene_id "MSTRG.160880"; transcript_id "MSTRG.160880.189"; exon_number "3";
chr6	StringTie	exon	25091896	25092012	1000	-	.	gene_id "MSTRG.160880"; transcript_id "MSTRG.160880.189"; exon_number "4";
chr6	StringTie	exon	25093514	25093688	1000	-	.	gene_id "MSTRG.160880"; transcript_id "MSTRG.160880.189"; exon_number "5";
chr6	StringTie	exon	25097061	25097201	1000	-	.	gene_id "MSTRG.160880"; transcript_id "MSTRG.160880.189"; exon_number "6";
chr6	StringTie	exon	25105722	25106010	1000	-	.	gene_id "MSTRG.160880"; transcript_id "MSTRG.160880.189"; exon_number "7";
chr6	StringTie	exon	25106359	25108713	1000	-	.	gene_id "MSTRG.160880"; transcript_id "MSTRG.160880.189"; exon_number "8";
chr6	StringTie	exon	25109500	25109581	1000	-	.	gene_id "MSTRG.160880"; transcript_id "MSTRG.160880.189"; exon_number "9";
chr6	StringTie	exon	25109956	25110103	1000	-	.	gene_id "MSTRG.160880"; transcript_id "MSTRG.160880.189"; exon_number "10";
chr6	StringTie	exon	25113592	25113782	1000	-	.	gene_id "MSTRG.160880"; transcript_id "MSTRG.160880.189"; exon_number "11";
chr6	StringTie	exon	25114991	25115098	1000	-	.	gene_id "MSTRG.160880"; transcript_id "MSTRG.160880.189"; exon_number "12";
chr6	StringTie	transcript	25080132	25218691	1000	-	.	gene_id "MSTRG.160880"; transcript_id "MSTRG.160880.19";
chr6	StringTie	exon	25080132	25081879	1000	-	.	gene_id "MSTRG.160880"; transcript_id "MSTRG.160880.19"; exon_number "1";
chr6	StringTie	exon	25084480	25084576	1000	-	.	gene_id "MSTRG.160880"; transcript_id "MSTRG.160880.19"; exon_number "2";
chr6	StringTie	exon	25086784	25086899	1000	-	.	gene_id "MSTRG.160880"; transcript_id "MSTRG.160880.19"; exon_number "3";
chr6	StringTie	exon	25091896	25092012	1000	-	.	gene_id "MSTRG.160880"; transcript_id "MSTRG.160880.19"; exon_number "4";
chr6	StringTie	exon	25093514	25093688	1000	-	.	gene_id "MSTRG.160880"; transcript_id "MSTRG.160880.19"; exon_number "5";
chr6	StringTie	exon	25097061	25097201	1000	-	.	gene_id "MSTRG.160880"; transcript_id "MSTRG.160880.19"; exon_number "6";
chr6	StringTie	exon	25106359	25106529	1000	-	.	gene_id "MSTRG.160880"; transcript_id "MSTRG.160880.19"; exon_number "7";
chr6	StringTie	exon	25108576	25108713	1000	-	.	gene_id "MSTRG.160880"; transcript_id "MSTRG.160880.19"; exon_number "8";
chr6	StringTie	exon	25109500	25109581	1000	-	.	gene_id "MSTRG.160880"; transcript_id "MSTRG.160880.19"; exon_number "9";
chr6	StringTie	exon	25109956	25110103	1000	-	.	gene_id "MSTRG.160880"; transcript_id "MSTRG.160880.19"; exon_number "10";
chr6	StringTie	exon	25113592	25113782	1000	-	.	gene_id "MSTRG.160880"; transcript_id "MSTRG.160880.19"; exon_number "11";
chr6	StringTie	exon	25114991	25115100	1000	-	.	gene_id "MSTRG.160880"; transcript_id "MSTRG.160880.19"; exon_number "12";
chr6	StringTie	exon	25137620	25137823	1000	-	.	gene_id "MSTRG.160880"; transcript_id "MSTRG.160880.19"; exon_number "13";
chr6	StringTie	exon	25155687	25155776	1000	-	.	gene_id "MSTRG.160880"; transcript_id "MSTRG.160880.19"; exon_number "14";
chr6	StringTie	exon	25165717	25165885	1000	-	.	gene_id "MSTRG.160880"; transcript_id "MSTRG.160880.19"; exon_number "15";
chr6	StringTie	exon	25166290	25166349	1000	-	.	gene_id "MSTRG.160880"; transcript_id "MSTRG.160880.19"; exon_number "16";
chr6	StringTie	exon	25167295	25167392	1000	-	.	gene_id "MSTRG.160880"; transcript_id "MSTRG.160880.19"; exon_number "17";
chr6	StringTie	exon	25181322	25181409	1000	-	.	gene_id "MSTRG.160880"; transcript_id "MSTRG.160880.19"; exon_number "18";
chr6	StringTie	exon	25181514	25181674	1000	-	.	gene_id "MSTRG.160880"; transcript_id "MSTRG.160880.19"; exon_number "19";
chr6	StringTie	exon	25198535	25198652	1000	-	.	gene_id "MSTRG.160880"; transcript_id "MSTRG.160880.19"; exon_number "20";
chr6	StringTie	exon	25218351	25218691	1000	-	.	gene_id "MSTRG.160880"; transcript_id "MSTRG.160880.19"; exon_number "21";
chr6	StringTie	transcript	25081067	25138680	1000	-	.	gene_id "MSTRG.160880"; transcript_id "MSTRG.160880.190";
chr6	StringTie	exon	25081067	25081879	1000	-	.	gene_id "MSTRG.160880"; transcript_id "MSTRG.160880.190"; exon_number "1";
chr6	StringTie	exon	25084480	25084576	1000	-	.	gene_id "MSTRG.160880"; transcript_id "MSTRG.160880.190"; exon_number "2";
chr6	StringTie	exon	25086784	25086899	1000	-	.	gene_id "MSTRG.160880"; transcript_id "MSTRG.160880.190"; exon_number "3";
chr6	StringTie	exon	25091896	25092012	1000	-	.	gene_id "MSTRG.160880"; transcript_id "MSTRG.160880.190"; exon_number "4";
chr6	StringTie	exon	25093514	25093688	1000	-	.	gene_id "MSTRG.160880"; transcript_id "MSTRG.160880.190"; exon_number "5";
chr6	StringTie	exon	25097061	25097201	1000	-	.	gene_id "MSTRG.160880"; transcript_id "MSTRG.160880.190"; exon_number "6";
chr6	StringTie	exon	25106359	25106494	1000	-	.	gene_id "MSTRG.160880"; transcript_id "MSTRG.160880.190"; exon_number "7";
chr6	StringTie	exon	25108576	25108713	1000	-	.	gene_id "MSTRG.160880"; transcript_id "MSTRG.160880.190"; exon_number "8";
chr6	StringTie	exon	25109500	25109581	1000	-	.	gene_id "MSTRG.160880"; transcript_id "MSTRG.160880.190"; exon_number "9";
chr6	StringTie	exon	25114991	25115100	1000	-	.	gene_id "MSTRG.160880"; transcript_id "MSTRG.160880.190"; exon_number "10";
chr6	StringTie	exon	25137620	25137823	1000	-	.	gene_id "MSTRG.160880"; transcript_id "MSTRG.160880.190"; exon_number "11";
chr6	StringTie	exon	25138526	25138680	1000	-	.	gene_id "MSTRG.160880"; transcript_id "MSTRG.160880.190"; exon_number "12";
chr6	StringTie	transcript	25081067	25115096	1000	-	.	gene_id "MSTRG.160880"; transcript_id "MSTRG.160880.191";
chr6	StringTie	exon	25081067	25081879	1000	-	.	gene_id "MSTRG.160880"; transcript_id "MSTRG.160880.191"; exon_number "1";
chr6	StringTie	exon	25084480	25084746	1000	-	.	gene_id "MSTRG.160880"; transcript_id "MSTRG.160880.191"; exon_number "2";
chr6	StringTie	exon	25086784	25086899	1000	-	.	gene_id "MSTRG.160880"; transcript_id "MSTRG.160880.191"; exon_number "3";
chr6	StringTie	exon	25091896	25092012	1000	-	.	gene_id "MSTRG.160880"; transcript_id "MSTRG.160880.191"; exon_number "4";
chr6	StringTie	exon	25093514	25093688	1000	-	.	gene_id "MSTRG.160880"; transcript_id "MSTRG.160880.191"; exon_number "5";
chr6	StringTie	exon	25097061	25097201	1000	-	.	gene_id "MSTRG.160880"; transcript_id "MSTRG.160880.191"; exon_number "6";
chr6	StringTie	exon	25106359	25106494	1000	-	.	gene_id "MSTRG.160880"; transcript_id "MSTRG.160880.191"; exon_number "7";
chr6	StringTie	exon	25108576	25108713	1000	-	.	gene_id "MSTRG.160880"; transcript_id "MSTRG.160880.191"; exon_number "8";
chr6	StringTie	exon	25109500	25109581	1000	-	.	gene_id "MSTRG.160880"; transcript_id "MSTRG.160880.191"; exon_number "9";
chr6	StringTie	exon	25109956	25110103	1000	-	.	gene_id "MSTRG.160880"; transcript_id "MSTRG.160880.191"; exon_number "10";
chr6	StringTie	exon	25113592	25113782	1000	-	.	gene_id "MSTRG.160880"; transcript_id "MSTRG.160880.191"; exon_number "11";
chr6	StringTie	exon	25114991	25115096	1000	-	.	gene_id "MSTRG.160880"; transcript_id "MSTRG.160880.191"; exon_number "12";
chr6	StringTie	transcript	25081067	25119250	1000	-	.	gene_id "MSTRG.160880"; transcript_id "MSTRG.160880.192";
chr6	StringTie	exon	25081067	25081879	1000	-	.	gene_id "MSTRG.160880"; transcript_id "MSTRG.160880.192"; exon_number "1";
chr6	StringTie	exon	25084480	25084576	1000	-	.	gene_id "MSTRG.160880"; transcript_id "MSTRG.160880.192"; exon_number "2";
chr6	StringTie	exon	25086784	25086899	1000	-	.	gene_id "MSTRG.160880"; transcript_id "MSTRG.160880.192"; exon_number "3";
chr6	StringTie	exon	25091896	25092012	1000	-	.	gene_id "MSTRG.160880"; transcript_id "MSTRG.160880.192"; exon_number "4";
chr6	StringTie	exon	25093514	25093688	1000	-	.	gene_id "MSTRG.160880"; transcript_id "MSTRG.160880.192"; exon_number "5";
chr6	StringTie	exon	25097061	25097201	1000	-	.	gene_id "MSTRG.160880"; transcript_id "MSTRG.160880.192"; exon_number "6";
chr6	StringTie	exon	25105722	25108713	1000	-	.	gene_id "MSTRG.160880"; transcript_id "MSTRG.160880.192"; exon_number "7";
chr6	StringTie	exon	25109500	25109581	1000	-	.	gene_id "MSTRG.160880"; transcript_id "MSTRG.160880.192"; exon_number "8";
chr6	StringTie	exon	25109956	25110103	1000	-	.	gene_id "MSTRG.160880"; transcript_id "MSTRG.160880.192"; exon_number "9";
chr6	StringTie	exon	25113592	25113782	1000	-	.	gene_id "MSTRG.160880"; transcript_id "MSTRG.160880.192"; exon_number "10";
chr6	StringTie	exon	25114991	25115100	1000	-	.	gene_id "MSTRG.160880"; transcript_id "MSTRG.160880.192"; exon_number "11";
chr6	StringTie	exon	25119134	25119250	1000	-	.	gene_id "MSTRG.160880"; transcript_id "MSTRG.160880.192"; exon_number "12";
chr6	StringTie	transcript	25081067	25119624	1000	-	.	gene_id "MSTRG.160880"; transcript_id "MSTRG.160880.193";
chr6	StringTie	exon	25081067	25081879	1000	-	.	gene_id "MSTRG.160880"; transcript_id "MSTRG.160880.193"; exon_number "1";
chr6	StringTie	exon	25084480	25084576	1000	-	.	gene_id "MSTRG.160880"; transcript_id "MSTRG.160880.193"; exon_number "2";
chr6	StringTie	exon	25086784	25086899	1000	-	.	gene_id "MSTRG.160880"; transcript_id "MSTRG.160880.193"; exon_number "3";
chr6	StringTie	exon	25091896	25092012	1000	-	.	gene_id "MSTRG.160880"; transcript_id "MSTRG.160880.193"; exon_number "4";
chr6	StringTie	exon	25093514	25093688	1000	-	.	gene_id "MSTRG.160880"; transcript_id "MSTRG.160880.193"; exon_number "5";
chr6	StringTie	exon	25097061	25097201	1000	-	.	gene_id "MSTRG.160880"; transcript_id "MSTRG.160880.193"; exon_number "6";
chr6	StringTie	exon	25105929	25106529	1000	-	.	gene_id "MSTRG.160880"; transcript_id "MSTRG.160880.193"; exon_number "7";
chr6	StringTie	exon	25108576	25108713	1000	-	.	gene_id "MSTRG.160880"; transcript_id "MSTRG.160880.193"; exon_number "8";
chr6	StringTie	exon	25109500	25109581	1000	-	.	gene_id "MSTRG.160880"; transcript_id "MSTRG.160880.193"; exon_number "9";
chr6	StringTie	exon	25113592	25113782	1000	-	.	gene_id "MSTRG.160880"; transcript_id "MSTRG.160880.193"; exon_number "10";
chr6	StringTie	exon	25114991	25115100	1000	-	.	gene_id "MSTRG.160880"; transcript_id "MSTRG.160880.193"; exon_number "11";
chr6	StringTie	exon	25119134	25119624	1000	-	.	gene_id "MSTRG.160880"; transcript_id "MSTRG.160880.193"; exon_number "12";
chr6	StringTie	transcript	25081067	25137823	1000	-	.	gene_id "MSTRG.160880"; transcript_id "MSTRG.160880.194";
chr6	StringTie	exon	25081067	25081879	1000	-	.	gene_id "MSTRG.160880"; transcript_id "MSTRG.160880.194"; exon_number "1";
chr6	StringTie	exon	25084480	25086899	1000	-	.	gene_id "MSTRG.160880"; transcript_id "MSTRG.160880.194"; exon_number "2";
chr6	StringTie	exon	25091896	25092012	1000	-	.	gene_id "MSTRG.160880"; transcript_id "MSTRG.160880.194"; exon_number "3";
chr6	StringTie	exon	25093514	25093688	1000	-	.	gene_id "MSTRG.160880"; transcript_id "MSTRG.160880.194"; exon_number "4";
chr6	StringTie	exon	25097061	25097201	1000	-	.	gene_id "MSTRG.160880"; transcript_id "MSTRG.160880.194"; exon_number "5";
chr6	StringTie	exon	25105929	25106010	1000	-	.	gene_id "MSTRG.160880"; transcript_id "MSTRG.160880.194"; exon_number "6";
chr6	StringTie	exon	25108576	25108713	1000	-	.	gene_id "MSTRG.160880"; transcript_id "MSTRG.160880.194"; exon_number "7";
chr6	StringTie	exon	25109500	25109581	1000	-	.	gene_id "MSTRG.160880"; transcript_id "MSTRG.160880.194"; exon_number "8";
chr6	StringTie	exon	25109956	25110103	1000	-	.	gene_id "MSTRG.160880"; transcript_id "MSTRG.160880.194"; exon_number "9";
chr6	StringTie	exon	25113592	25113782	1000	-	.	gene_id "MSTRG.160880"; transcript_id "MSTRG.160880.194"; exon_number "10";
chr6	StringTie	exon	25114991	25115100	1000	-	.	gene_id "MSTRG.160880"; transcript_id "MSTRG.160880.194"; exon_number "11";
chr6	StringTie	exon	25137620	25137823	1000	-	.	gene_id "MSTRG.160880"; transcript_id "MSTRG.160880.194"; exon_number "12";
chr6	StringTie	transcript	25081067	25138598	1000	-	.	gene_id "MSTRG.160880"; transcript_id "MSTRG.160880.195";
chr6	StringTie	exon	25081067	25084576	1000	-	.	gene_id "MSTRG.160880"; transcript_id "MSTRG.160880.195"; exon_number "1";
chr6	StringTie	exon	25086784	25086899	1000	-	.	gene_id "MSTRG.160880"; transcript_id "MSTRG.160880.195"; exon_number "2";
chr6	StringTie	exon	25091896	25092012	1000	-	.	gene_id "MSTRG.160880"; transcript_id "MSTRG.160880.195"; exon_number "3";
chr6	StringTie	exon	25093514	25093688	1000	-	.	gene_id "MSTRG.160880"; transcript_id "MSTRG.160880.195"; exon_number "4";
chr6	StringTie	exon	25097061	25097201	1000	-	.	gene_id "MSTRG.160880"; transcript_id "MSTRG.160880.195"; exon_number "5";
chr6	StringTie	exon	25108576	25108713	1000	-	.	gene_id "MSTRG.160880"; transcript_id "MSTRG.160880.195"; exon_number "6";
chr6	StringTie	exon	25109500	25109581	1000	-	.	gene_id "MSTRG.160880"; transcript_id "MSTRG.160880.195"; exon_number "7";
chr6	StringTie	exon	25109956	25110103	1000	-	.	gene_id "MSTRG.160880"; transcript_id "MSTRG.160880.195"; exon_number "8";
chr6	StringTie	exon	25113592	25113782	1000	-	.	gene_id "MSTRG.160880"; transcript_id "MSTRG.160880.195"; exon_number "9";
chr6	StringTie	exon	25114991	25115100	1000	-	.	gene_id "MSTRG.160880"; transcript_id "MSTRG.160880.195"; exon_number "10";
chr6	StringTie	exon	25137620	25137823	1000	-	.	gene_id "MSTRG.160880"; transcript_id "MSTRG.160880.195"; exon_number "11";
chr6	StringTie	exon	25138021	25138598	1000	-	.	gene_id "MSTRG.160880"; transcript_id "MSTRG.160880.195"; exon_number "12";
chr6	StringTie	transcript	25081067	25138611	1000	-	.	gene_id "MSTRG.160880"; transcript_id "MSTRG.160880.196";
chr6	StringTie	exon	25081067	25081879	1000	-	.	gene_id "MSTRG.160880"; transcript_id "MSTRG.160880.196"; exon_number "1";
chr6	StringTie	exon	25084480	25086899	1000	-	.	gene_id "MSTRG.160880"; transcript_id "MSTRG.160880.196"; exon_number "2";
chr6	StringTie	exon	25091896	25092012	1000	-	.	gene_id "MSTRG.160880"; transcript_id "MSTRG.160880.196"; exon_number "3";
chr6	StringTie	exon	25093514	25093688	1000	-	.	gene_id "MSTRG.160880"; transcript_id "MSTRG.160880.196"; exon_number "4";
chr6	StringTie	exon	25097061	25097201	1000	-	.	gene_id "MSTRG.160880"; transcript_id "MSTRG.160880.196"; exon_number "5";
chr6	StringTie	exon	25105929	25108713	1000	-	.	gene_id "MSTRG.160880"; transcript_id "MSTRG.160880.196"; exon_number "6";
chr6	StringTie	exon	25109500	25109581	1000	-	.	gene_id "MSTRG.160880"; transcript_id "MSTRG.160880.196"; exon_number "7";
chr6	StringTie	exon	25109956	25110103	1000	-	.	gene_id "MSTRG.160880"; transcript_id "MSTRG.160880.196"; exon_number "8";
chr6	StringTie	exon	25113592	25113782	1000	-	.	gene_id "MSTRG.160880"; transcript_id "MSTRG.160880.196"; exon_number "9";
chr6	StringTie	exon	25114991	25115100	1000	-	.	gene_id "MSTRG.160880"; transcript_id "MSTRG.160880.196"; exon_number "10";
chr6	StringTie	exon	25137620	25137823	1000	-	.	gene_id "MSTRG.160880"; transcript_id "MSTRG.160880.196"; exon_number "11";
chr6	StringTie	exon	25138526	25138611	1000	-	.	gene_id "MSTRG.160880"; transcript_id "MSTRG.160880.196"; exon_number "12";
chr6	StringTie	transcript	25081067	25138676	1000	-	.	gene_id "MSTRG.160880"; transcript_id "MSTRG.160880.197";
chr6	StringTie	exon	25081067	25086899	1000	-	.	gene_id "MSTRG.160880"; transcript_id "MSTRG.160880.197"; exon_number "1";
chr6	StringTie	exon	25091896	25092012	1000	-	.	gene_id "MSTRG.160880"; transcript_id "MSTRG.160880.197"; exon_number "2";
chr6	StringTie	exon	25093514	25093688	1000	-	.	gene_id "MSTRG.160880"; transcript_id "MSTRG.160880.197"; exon_number "3";
chr6	StringTie	exon	25097061	25097201	1000	-	.	gene_id "MSTRG.160880"; transcript_id "MSTRG.160880.197"; exon_number "4";
chr6	StringTie	exon	25106359	25108713	1000	-	.	gene_id "MSTRG.160880"; transcript_id "MSTRG.160880.197"; exon_number "5";
chr6	StringTie	exon	25109500	25109581	1000	-	.	gene_id "MSTRG.160880"; transcript_id "MSTRG.160880.197"; exon_number "6";
chr6	StringTie	exon	25109956	25110103	1000	-	.	gene_id "MSTRG.160880"; transcript_id "MSTRG.160880.197"; exon_number "7";
chr6	StringTie	exon	25113592	25113782	1000	-	.	gene_id "MSTRG.160880"; transcript_id "MSTRG.160880.197"; exon_number "8";
chr6	StringTie	exon	25114309	25115100	1000	-	.	gene_id "MSTRG.160880"; transcript_id "MSTRG.160880.197"; exon_number "9";
chr6	StringTie	exon	25119134	25119230	1000	-	.	gene_id "MSTRG.160880"; transcript_id "MSTRG.160880.197"; exon_number "10";
chr6	StringTie	exon	25137620	25137823	1000	-	.	gene_id "MSTRG.160880"; transcript_id "MSTRG.160880.197"; exon_number "11";
chr6	StringTie	exon	25138526	25138676	1000	-	.	gene_id "MSTRG.160880"; transcript_id "MSTRG.160880.197"; exon_number "12";
chr6	StringTie	transcript	25081067	25138718	1000	-	.	gene_id "MSTRG.160880"; transcript_id "MSTRG.160880.198";
chr6	StringTie	exon	25081067	25081879	1000	-	.	gene_id "MSTRG.160880"; transcript_id "MSTRG.160880.198"; exon_number "1";
chr6	StringTie	exon	25084480	25084576	1000	-	.	gene_id "MSTRG.160880"; transcript_id "MSTRG.160880.198"; exon_number "2";
chr6	StringTie	exon	25086784	25086899	1000	-	.	gene_id "MSTRG.160880"; transcript_id "MSTRG.160880.198"; exon_number "3";
chr6	StringTie	exon	25091896	25092012	1000	-	.	gene_id "MSTRG.160880"; transcript_id "MSTRG.160880.198"; exon_number "4";
chr6	StringTie	exon	25093514	25093688	1000	-	.	gene_id "MSTRG.160880"; transcript_id "MSTRG.160880.198"; exon_number "5";
chr6	StringTie	exon	25097061	25097201	1000	-	.	gene_id "MSTRG.160880"; transcript_id "MSTRG.160880.198"; exon_number "6";
chr6	StringTie	exon	25105929	25108713	1000	-	.	gene_id "MSTRG.160880"; transcript_id "MSTRG.160880.198"; exon_number "7";
chr6	StringTie	exon	25109500	25109581	1000	-	.	gene_id "MSTRG.160880"; transcript_id "MSTRG.160880.198"; exon_number "8";
chr6	StringTie	exon	25109956	25110103	1000	-	.	gene_id "MSTRG.160880"; transcript_id "MSTRG.160880.198"; exon_number "9";
chr6	StringTie	exon	25110229	25113782	1000	-	.	gene_id "MSTRG.160880"; transcript_id "MSTRG.160880.198"; exon_number "10";
chr6	StringTie	exon	25114991	25115100	1000	-	.	gene_id "MSTRG.160880"; transcript_id "MSTRG.160880.198"; exon_number "11";
chr6	StringTie	exon	25137620	25137823	1000	-	.	gene_id "MSTRG.160880"; transcript_id "MSTRG.160880.198"; exon_number "12";
chr6	StringTie	exon	25138074	25138718	1000	-	.	gene_id "MSTRG.160880"; transcript_id "MSTRG.160880.198"; exon_number "13";
chr6	StringTie	transcript	25081067	25119199	1000	-	.	gene_id "MSTRG.160880"; transcript_id "MSTRG.160880.199";
chr6	StringTie	exon	25081067	25081658	1000	-	.	gene_id "MSTRG.160880"; transcript_id "MSTRG.160880.199"; exon_number "1";
chr6	StringTie	exon	25084480	25084576	1000	-	.	gene_id "MSTRG.160880"; transcript_id "MSTRG.160880.199"; exon_number "2";
chr6	StringTie	exon	25086784	25086899	1000	-	.	gene_id "MSTRG.160880"; transcript_id "MSTRG.160880.199"; exon_number "3";
chr6	StringTie	exon	25091896	25092012	1000	-	.	gene_id "MSTRG.160880"; transcript_id "MSTRG.160880.199"; exon_number "4";
chr6	StringTie	exon	25093514	25093688	1000	-	.	gene_id "MSTRG.160880"; transcript_id "MSTRG.160880.199"; exon_number "5";
chr6	StringTie	exon	25097061	25097201	1000	-	.	gene_id "MSTRG.160880"; transcript_id "MSTRG.160880.199"; exon_number "6";
chr6	StringTie	exon	25106359	25106529	1000	-	.	gene_id "MSTRG.160880"; transcript_id "MSTRG.160880.199"; exon_number "7";
chr6	StringTie	exon	25108576	25108713	1000	-	.	gene_id "MSTRG.160880"; transcript_id "MSTRG.160880.199"; exon_number "8";
chr6	StringTie	exon	25109500	25109581	1000	-	.	gene_id "MSTRG.160880"; transcript_id "MSTRG.160880.199"; exon_number "9";
chr6	StringTie	exon	25109956	25110103	1000	-	.	gene_id "MSTRG.160880"; transcript_id "MSTRG.160880.199"; exon_number "10";
chr6	StringTie	exon	25113592	25113782	1000	-	.	gene_id "MSTRG.160880"; transcript_id "MSTRG.160880.199"; exon_number "11";
chr6	StringTie	exon	25114991	25115100	1000	-	.	gene_id "MSTRG.160880"; transcript_id "MSTRG.160880.199"; exon_number "12";
chr6	StringTie	exon	25119134	25119199	1000	-	.	gene_id "MSTRG.160880"; transcript_id "MSTRG.160880.199"; exon_number "13";
chr6	StringTie	transcript	25080163	25138889	1000	-	.	gene_id "MSTRG.160880"; transcript_id "MSTRG.160880.20";
chr6	StringTie	exon	25080163	25081879	1000	-	.	gene_id "MSTRG.160880"; transcript_id "MSTRG.160880.20"; exon_number "1";
chr6	StringTie	exon	25084480	25084576	1000	-	.	gene_id "MSTRG.160880"; transcript_id "MSTRG.160880.20"; exon_number "2";
chr6	StringTie	exon	25086784	25086899	1000	-	.	gene_id "MSTRG.160880"; transcript_id "MSTRG.160880.20"; exon_number "3";
chr6	StringTie	exon	25091896	25092012	1000	-	.	gene_id "MSTRG.160880"; transcript_id "MSTRG.160880.20"; exon_number "4";
chr6	StringTie	exon	25093514	25093688	1000	-	.	gene_id "MSTRG.160880"; transcript_id "MSTRG.160880.20"; exon_number "5";
chr6	StringTie	exon	25097061	25097201	1000	-	.	gene_id "MSTRG.160880"; transcript_id "MSTRG.160880.20"; exon_number "6";
chr6	StringTie	exon	25106359	25106529	1000	-	.	gene_id "MSTRG.160880"; transcript_id "MSTRG.160880.20"; exon_number "7";
chr6	StringTie	exon	25108576	25108713	1000	-	.	gene_id "MSTRG.160880"; transcript_id "MSTRG.160880.20"; exon_number "8";
chr6	StringTie	exon	25109500	25109581	1000	-	.	gene_id "MSTRG.160880"; transcript_id "MSTRG.160880.20"; exon_number "9";
chr6	StringTie	exon	25109956	25110103	1000	-	.	gene_id "MSTRG.160880"; transcript_id "MSTRG.160880.20"; exon_number "10";
chr6	StringTie	exon	25114991	25115100	1000	-	.	gene_id "MSTRG.160880"; transcript_id "MSTRG.160880.20"; exon_number "11";
chr6	StringTie	exon	25137620	25137823	1000	-	.	gene_id "MSTRG.160880"; transcript_id "MSTRG.160880.20"; exon_number "12";
chr6	StringTie	exon	25138070	25138889	1000	-	.	gene_id "MSTRG.160880"; transcript_id "MSTRG.160880.20"; exon_number "13";
chr6	StringTie	transcript	25081067	25138620	1000	-	.	gene_id "MSTRG.160880"; transcript_id "MSTRG.160880.200";
chr6	StringTie	exon	25081067	25081879	1000	-	.	gene_id "MSTRG.160880"; transcript_id "MSTRG.160880.200"; exon_number "1";
chr6	StringTie	exon	25084466	25084576	1000	-	.	gene_id "MSTRG.160880"; transcript_id "MSTRG.160880.200"; exon_number "2";
chr6	StringTie	exon	25086784	25086899	1000	-	.	gene_id "MSTRG.160880"; transcript_id "MSTRG.160880.200"; exon_number "3";
chr6	StringTie	exon	25091896	25092012	1000	-	.	gene_id "MSTRG.160880"; transcript_id "MSTRG.160880.200"; exon_number "4";
chr6	StringTie	exon	25093514	25093688	1000	-	.	gene_id "MSTRG.160880"; transcript_id "MSTRG.160880.200"; exon_number "5";
chr6	StringTie	exon	25097061	25097201	1000	-	.	gene_id "MSTRG.160880"; transcript_id "MSTRG.160880.200"; exon_number "6";
chr6	StringTie	exon	25106359	25108713	1000	-	.	gene_id "MSTRG.160880"; transcript_id "MSTRG.160880.200"; exon_number "7";
chr6	StringTie	exon	25109500	25109581	1000	-	.	gene_id "MSTRG.160880"; transcript_id "MSTRG.160880.200"; exon_number "8";
chr6	StringTie	exon	25109956	25110103	1000	-	.	gene_id "MSTRG.160880"; transcript_id "MSTRG.160880.200"; exon_number "9";
chr6	StringTie	exon	25113592	25113782	1000	-	.	gene_id "MSTRG.160880"; transcript_id "MSTRG.160880.200"; exon_number "10";
chr6	StringTie	exon	25114991	25115100	1000	-	.	gene_id "MSTRG.160880"; transcript_id "MSTRG.160880.200"; exon_number "11";
chr6	StringTie	exon	25137620	25137823	1000	-	.	gene_id "MSTRG.160880"; transcript_id "MSTRG.160880.200"; exon_number "12";
chr6	StringTie	exon	25138074	25138620	1000	-	.	gene_id "MSTRG.160880"; transcript_id "MSTRG.160880.200"; exon_number "13";
chr6	StringTie	transcript	25081067	25138559	1000	-	.	gene_id "MSTRG.160880"; transcript_id "MSTRG.160880.201";
chr6	StringTie	exon	25081067	25081879	1000	-	.	gene_id "MSTRG.160880"; transcript_id "MSTRG.160880.201"; exon_number "1";
chr6	StringTie	exon	25084480	25086899	1000	-	.	gene_id "MSTRG.160880"; transcript_id "MSTRG.160880.201"; exon_number "2";
chr6	StringTie	exon	25091896	25092012	1000	-	.	gene_id "MSTRG.160880"; transcript_id "MSTRG.160880.201"; exon_number "3";
chr6	StringTie	exon	25093514	25093688	1000	-	.	gene_id "MSTRG.160880"; transcript_id "MSTRG.160880.201"; exon_number "4";
chr6	StringTie	exon	25097061	25097201	1000	-	.	gene_id "MSTRG.160880"; transcript_id "MSTRG.160880.201"; exon_number "5";
chr6	StringTie	exon	25106359	25108713	1000	-	.	gene_id "MSTRG.160880"; transcript_id "MSTRG.160880.201"; exon_number "6";
chr6	StringTie	exon	25109500	25109581	1000	-	.	gene_id "MSTRG.160880"; transcript_id "MSTRG.160880.201"; exon_number "7";
chr6	StringTie	exon	25109956	25110103	1000	-	.	gene_id "MSTRG.160880"; transcript_id "MSTRG.160880.201"; exon_number "8";
chr6	StringTie	exon	25110229	25110427	1000	-	.	gene_id "MSTRG.160880"; transcript_id "MSTRG.160880.201"; exon_number "9";
chr6	StringTie	exon	25113592	25113782	1000	-	.	gene_id "MSTRG.160880"; transcript_id "MSTRG.160880.201"; exon_number "10";
chr6	StringTie	exon	25114309	25115100	1000	-	.	gene_id "MSTRG.160880"; transcript_id "MSTRG.160880.201"; exon_number "11";
chr6	StringTie	exon	25137620	25137823	1000	-	.	gene_id "MSTRG.160880"; transcript_id "MSTRG.160880.201"; exon_number "12";
chr6	StringTie	exon	25138021	25138559	1000	-	.	gene_id "MSTRG.160880"; transcript_id "MSTRG.160880.201"; exon_number "13";
chr6	StringTie	transcript	25081067	25123001	1000	-	.	gene_id "MSTRG.160880"; transcript_id "MSTRG.160880.202";
chr6	StringTie	exon	25081067	25081879	1000	-	.	gene_id "MSTRG.160880"; transcript_id "MSTRG.160880.202"; exon_number "1";
chr6	StringTie	exon	25084480	25084576	1000	-	.	gene_id "MSTRG.160880"; transcript_id "MSTRG.160880.202"; exon_number "2";
chr6	StringTie	exon	25086784	25086899	1000	-	.	gene_id "MSTRG.160880"; transcript_id "MSTRG.160880.202"; exon_number "3";
chr6	StringTie	exon	25091896	25092012	1000	-	.	gene_id "MSTRG.160880"; transcript_id "MSTRG.160880.202"; exon_number "4";
chr6	StringTie	exon	25093514	25093688	1000	-	.	gene_id "MSTRG.160880"; transcript_id "MSTRG.160880.202"; exon_number "5";
chr6	StringTie	exon	25097061	25097201	1000	-	.	gene_id "MSTRG.160880"; transcript_id "MSTRG.160880.202"; exon_number "6";
chr6	StringTie	exon	25106359	25106494	1000	-	.	gene_id "MSTRG.160880"; transcript_id "MSTRG.160880.202"; exon_number "7";
chr6	StringTie	exon	25108576	25108713	1000	-	.	gene_id "MSTRG.160880"; transcript_id "MSTRG.160880.202"; exon_number "8";
chr6	StringTie	exon	25109500	25109581	1000	-	.	gene_id "MSTRG.160880"; transcript_id "MSTRG.160880.202"; exon_number "9";
chr6	StringTie	exon	25109956	25110103	1000	-	.	gene_id "MSTRG.160880"; transcript_id "MSTRG.160880.202"; exon_number "10";
chr6	StringTie	exon	25113592	25113782	1000	-	.	gene_id "MSTRG.160880"; transcript_id "MSTRG.160880.202"; exon_number "11";
chr6	StringTie	exon	25114991	25115100	1000	-	.	gene_id "MSTRG.160880"; transcript_id "MSTRG.160880.202"; exon_number "12";
chr6	StringTie	exon	25122982	25123001	1000	-	.	gene_id "MSTRG.160880"; transcript_id "MSTRG.160880.202"; exon_number "13";
chr6	StringTie	transcript	25081067	25138611	1000	-	.	gene_id "MSTRG.160880"; transcript_id "MSTRG.160880.203";
chr6	StringTie	exon	25081067	25081879	1000	-	.	gene_id "MSTRG.160880"; transcript_id "MSTRG.160880.203"; exon_number "1";
chr6	StringTie	exon	25084480	25084576	1000	-	.	gene_id "MSTRG.160880"; transcript_id "MSTRG.160880.203"; exon_number "2";
chr6	StringTie	exon	25086784	25086899	1000	-	.	gene_id "MSTRG.160880"; transcript_id "MSTRG.160880.203"; exon_number "3";
chr6	StringTie	exon	25091896	25092012	1000	-	.	gene_id "MSTRG.160880"; transcript_id "MSTRG.160880.203"; exon_number "4";
chr6	StringTie	exon	25093514	25093688	1000	-	.	gene_id "MSTRG.160880"; transcript_id "MSTRG.160880.203"; exon_number "5";
chr6	StringTie	exon	25097061	25097201	1000	-	.	gene_id "MSTRG.160880"; transcript_id "MSTRG.160880.203"; exon_number "6";
chr6	StringTie	exon	25106359	25108713	1000	-	.	gene_id "MSTRG.160880"; transcript_id "MSTRG.160880.203"; exon_number "7";
chr6	StringTie	exon	25109500	25109581	1000	-	.	gene_id "MSTRG.160880"; transcript_id "MSTRG.160880.203"; exon_number "8";
chr6	StringTie	exon	25109956	25110103	1000	-	.	gene_id "MSTRG.160880"; transcript_id "MSTRG.160880.203"; exon_number "9";
chr6	StringTie	exon	25114991	25115100	1000	-	.	gene_id "MSTRG.160880"; transcript_id "MSTRG.160880.203"; exon_number "10";
chr6	StringTie	exon	25119134	25119230	1000	-	.	gene_id "MSTRG.160880"; transcript_id "MSTRG.160880.203"; exon_number "11";
chr6	StringTie	exon	25137620	25137823	1000	-	.	gene_id "MSTRG.160880"; transcript_id "MSTRG.160880.203"; exon_number "12";
chr6	StringTie	exon	25138070	25138611	1000	-	.	gene_id "MSTRG.160880"; transcript_id "MSTRG.160880.203"; exon_number "13";
chr6	StringTie	transcript	25081067	25166536	1000	-	.	gene_id "MSTRG.160880"; transcript_id "MSTRG.160880.204";
chr6	StringTie	exon	25081067	25081879	1000	-	.	gene_id "MSTRG.160880"; transcript_id "MSTRG.160880.204"; exon_number "1";
chr6	StringTie	exon	25084480	25084576	1000	-	.	gene_id "MSTRG.160880"; transcript_id "MSTRG.160880.204"; exon_number "2";
chr6	StringTie	exon	25086784	25086899	1000	-	.	gene_id "MSTRG.160880"; transcript_id "MSTRG.160880.204"; exon_number "3";
chr6	StringTie	exon	25091896	25092012	1000	-	.	gene_id "MSTRG.160880"; transcript_id "MSTRG.160880.204"; exon_number "4";
chr6	StringTie	exon	25093514	25093688	1000	-	.	gene_id "MSTRG.160880"; transcript_id "MSTRG.160880.204"; exon_number "5";
chr6	StringTie	exon	25097061	25097201	1000	-	.	gene_id "MSTRG.160880"; transcript_id "MSTRG.160880.204"; exon_number "6";
chr6	StringTie	exon	25106359	25106529	1000	-	.	gene_id "MSTRG.160880"; transcript_id "MSTRG.160880.204"; exon_number "7";
chr6	StringTie	exon	25108576	25108713	1000	-	.	gene_id "MSTRG.160880"; transcript_id "MSTRG.160880.204"; exon_number "8";
chr6	StringTie	exon	25109500	25109581	1000	-	.	gene_id "MSTRG.160880"; transcript_id "MSTRG.160880.204"; exon_number "9";
chr6	StringTie	exon	25109956	25110103	1000	-	.	gene_id "MSTRG.160880"; transcript_id "MSTRG.160880.204"; exon_number "10";
chr6	StringTie	exon	25114991	25115100	1000	-	.	gene_id "MSTRG.160880"; transcript_id "MSTRG.160880.204"; exon_number "11";
chr6	StringTie	exon	25137620	25137823	1000	-	.	gene_id "MSTRG.160880"; transcript_id "MSTRG.160880.204"; exon_number "12";
chr6	StringTie	exon	25166290	25166536	1000	-	.	gene_id "MSTRG.160880"; transcript_id "MSTRG.160880.204"; exon_number "13";
chr6	StringTie	transcript	25081067	25138585	1000	-	.	gene_id "MSTRG.160880"; transcript_id "MSTRG.160880.205";
chr6	StringTie	exon	25081067	25081879	1000	-	.	gene_id "MSTRG.160880"; transcript_id "MSTRG.160880.205"; exon_number "1";
chr6	StringTie	exon	25084480	25086899	1000	-	.	gene_id "MSTRG.160880"; transcript_id "MSTRG.160880.205"; exon_number "2";
chr6	StringTie	exon	25091896	25092012	1000	-	.	gene_id "MSTRG.160880"; transcript_id "MSTRG.160880.205"; exon_number "3";
chr6	StringTie	exon	25093514	25093688	1000	-	.	gene_id "MSTRG.160880"; transcript_id "MSTRG.160880.205"; exon_number "4";
chr6	StringTie	exon	25097061	25097201	1000	-	.	gene_id "MSTRG.160880"; transcript_id "MSTRG.160880.205"; exon_number "5";
chr6	StringTie	exon	25106359	25108713	1000	-	.	gene_id "MSTRG.160880"; transcript_id "MSTRG.160880.205"; exon_number "6";
chr6	StringTie	exon	25109500	25109581	1000	-	.	gene_id "MSTRG.160880"; transcript_id "MSTRG.160880.205"; exon_number "7";
chr6	StringTie	exon	25109956	25110103	1000	-	.	gene_id "MSTRG.160880"; transcript_id "MSTRG.160880.205"; exon_number "8";
chr6	StringTie	exon	25110229	25110427	1000	-	.	gene_id "MSTRG.160880"; transcript_id "MSTRG.160880.205"; exon_number "9";
chr6	StringTie	exon	25113592	25113782	1000	-	.	gene_id "MSTRG.160880"; transcript_id "MSTRG.160880.205"; exon_number "10";
chr6	StringTie	exon	25114991	25115100	1000	-	.	gene_id "MSTRG.160880"; transcript_id "MSTRG.160880.205"; exon_number "11";
chr6	StringTie	exon	25137620	25137823	1000	-	.	gene_id "MSTRG.160880"; transcript_id "MSTRG.160880.205"; exon_number "12";
chr6	StringTie	exon	25138070	25138585	1000	-	.	gene_id "MSTRG.160880"; transcript_id "MSTRG.160880.205"; exon_number "13";
chr6	StringTie	transcript	25081067	25138628	1000	-	.	gene_id "MSTRG.160880"; transcript_id "MSTRG.160880.206";
chr6	StringTie	exon	25081067	25081879	1000	-	.	gene_id "MSTRG.160880"; transcript_id "MSTRG.160880.206"; exon_number "1";
chr6	StringTie	exon	25084480	25086899	1000	-	.	gene_id "MSTRG.160880"; transcript_id "MSTRG.160880.206"; exon_number "2";
chr6	StringTie	exon	25091896	25092012	1000	-	.	gene_id "MSTRG.160880"; transcript_id "MSTRG.160880.206"; exon_number "3";
chr6	StringTie	exon	25093514	25093688	1000	-	.	gene_id "MSTRG.160880"; transcript_id "MSTRG.160880.206"; exon_number "4";
chr6	StringTie	exon	25097061	25097201	1000	-	.	gene_id "MSTRG.160880"; transcript_id "MSTRG.160880.206"; exon_number "5";
chr6	StringTie	exon	25106359	25108713	1000	-	.	gene_id "MSTRG.160880"; transcript_id "MSTRG.160880.206"; exon_number "6";
chr6	StringTie	exon	25109500	25109581	1000	-	.	gene_id "MSTRG.160880"; transcript_id "MSTRG.160880.206"; exon_number "7";
chr6	StringTie	exon	25109956	25110103	1000	-	.	gene_id "MSTRG.160880"; transcript_id "MSTRG.160880.206"; exon_number "8";
chr6	StringTie	exon	25110229	25110427	1000	-	.	gene_id "MSTRG.160880"; transcript_id "MSTRG.160880.206"; exon_number "9";
chr6	StringTie	exon	25113592	25113782	1000	-	.	gene_id "MSTRG.160880"; transcript_id "MSTRG.160880.206"; exon_number "10";
chr6	StringTie	exon	25114991	25115100	1000	-	.	gene_id "MSTRG.160880"; transcript_id "MSTRG.160880.206"; exon_number "11";
chr6	StringTie	exon	25137620	25137823	1000	-	.	gene_id "MSTRG.160880"; transcript_id "MSTRG.160880.206"; exon_number "12";
chr6	StringTie	exon	25138074	25138628	1000	-	.	gene_id "MSTRG.160880"; transcript_id "MSTRG.160880.206"; exon_number "13";
chr6	StringTie	transcript	25081067	25155727	1000	-	.	gene_id "MSTRG.160880"; transcript_id "MSTRG.160880.207";
chr6	StringTie	exon	25081067	25081879	1000	-	.	gene_id "MSTRG.160880"; transcript_id "MSTRG.160880.207"; exon_number "1";
chr6	StringTie	exon	25084480	25084576	1000	-	.	gene_id "MSTRG.160880"; transcript_id "MSTRG.160880.207"; exon_number "2";
chr6	StringTie	exon	25086784	25086899	1000	-	.	gene_id "MSTRG.160880"; transcript_id "MSTRG.160880.207"; exon_number "3";
chr6	StringTie	exon	25091896	25092012	1000	-	.	gene_id "MSTRG.160880"; transcript_id "MSTRG.160880.207"; exon_number "4";
chr6	StringTie	exon	25093514	25093688	1000	-	.	gene_id "MSTRG.160880"; transcript_id "MSTRG.160880.207"; exon_number "5";
chr6	StringTie	exon	25097061	25097201	1000	-	.	gene_id "MSTRG.160880"; transcript_id "MSTRG.160880.207"; exon_number "6";
chr6	StringTie	exon	25108576	25108713	1000	-	.	gene_id "MSTRG.160880"; transcript_id "MSTRG.160880.207"; exon_number "7";
chr6	StringTie	exon	25109500	25109581	1000	-	.	gene_id "MSTRG.160880"; transcript_id "MSTRG.160880.207"; exon_number "8";
chr6	StringTie	exon	25109956	25110103	1000	-	.	gene_id "MSTRG.160880"; transcript_id "MSTRG.160880.207"; exon_number "9";
chr6	StringTie	exon	25113592	25113782	1000	-	.	gene_id "MSTRG.160880"; transcript_id "MSTRG.160880.207"; exon_number "10";
chr6	StringTie	exon	25114991	25115100	1000	-	.	gene_id "MSTRG.160880"; transcript_id "MSTRG.160880.207"; exon_number "11";
chr6	StringTie	exon	25137620	25137823	1000	-	.	gene_id "MSTRG.160880"; transcript_id "MSTRG.160880.207"; exon_number "12";
chr6	StringTie	exon	25155687	25155727	1000	-	.	gene_id "MSTRG.160880"; transcript_id "MSTRG.160880.207"; exon_number "13";
chr6	StringTie	transcript	25081067	25140393	1000	-	.	gene_id "MSTRG.160880"; transcript_id "MSTRG.160880.208";
chr6	StringTie	exon	25081067	25081879	1000	-	.	gene_id "MSTRG.160880"; transcript_id "MSTRG.160880.208"; exon_number "1";
chr6	StringTie	exon	25084480	25084576	1000	-	.	gene_id "MSTRG.160880"; transcript_id "MSTRG.160880.208"; exon_number "2";
chr6	StringTie	exon	25086784	25086899	1000	-	.	gene_id "MSTRG.160880"; transcript_id "MSTRG.160880.208"; exon_number "3";
chr6	StringTie	exon	25091896	25092012	1000	-	.	gene_id "MSTRG.160880"; transcript_id "MSTRG.160880.208"; exon_number "4";
chr6	StringTie	exon	25093514	25093688	1000	-	.	gene_id "MSTRG.160880"; transcript_id "MSTRG.160880.208"; exon_number "5";
chr6	StringTie	exon	25097061	25097201	1000	-	.	gene_id "MSTRG.160880"; transcript_id "MSTRG.160880.208"; exon_number "6";
chr6	StringTie	exon	25106359	25106494	1000	-	.	gene_id "MSTRG.160880"; transcript_id "MSTRG.160880.208"; exon_number "7";
chr6	StringTie	exon	25108576	25108713	1000	-	.	gene_id "MSTRG.160880"; transcript_id "MSTRG.160880.208"; exon_number "8";
chr6	StringTie	exon	25109500	25109581	1000	-	.	gene_id "MSTRG.160880"; transcript_id "MSTRG.160880.208"; exon_number "9";
chr6	StringTie	exon	25114991	25115100	1000	-	.	gene_id "MSTRG.160880"; transcript_id "MSTRG.160880.208"; exon_number "10";
chr6	StringTie	exon	25119134	25119230	1000	-	.	gene_id "MSTRG.160880"; transcript_id "MSTRG.160880.208"; exon_number "11";
chr6	StringTie	exon	25137620	25137823	1000	-	.	gene_id "MSTRG.160880"; transcript_id "MSTRG.160880.208"; exon_number "12";
chr6	StringTie	exon	25140199	25140393	1000	-	.	gene_id "MSTRG.160880"; transcript_id "MSTRG.160880.208"; exon_number "13";
chr6	StringTie	transcript	25081067	25138594	1000	-	.	gene_id "MSTRG.160880"; transcript_id "MSTRG.160880.209";
chr6	StringTie	exon	25081067	25081879	1000	-	.	gene_id "MSTRG.160880"; transcript_id "MSTRG.160880.209"; exon_number "1";
chr6	StringTie	exon	25084480	25084576	1000	-	.	gene_id "MSTRG.160880"; transcript_id "MSTRG.160880.209"; exon_number "2";
chr6	StringTie	exon	25086784	25086899	1000	-	.	gene_id "MSTRG.160880"; transcript_id "MSTRG.160880.209"; exon_number "3";
chr6	StringTie	exon	25091896	25092012	1000	-	.	gene_id "MSTRG.160880"; transcript_id "MSTRG.160880.209"; exon_number "4";
chr6	StringTie	exon	25093514	25093688	1000	-	.	gene_id "MSTRG.160880"; transcript_id "MSTRG.160880.209"; exon_number "5";
chr6	StringTie	exon	25097061	25097201	1000	-	.	gene_id "MSTRG.160880"; transcript_id "MSTRG.160880.209"; exon_number "6";
chr6	StringTie	exon	25106359	25106529	1000	-	.	gene_id "MSTRG.160880"; transcript_id "MSTRG.160880.209"; exon_number "7";
chr6	StringTie	exon	25108576	25108713	1000	-	.	gene_id "MSTRG.160880"; transcript_id "MSTRG.160880.209"; exon_number "8";
chr6	StringTie	exon	25109500	25109581	1000	-	.	gene_id "MSTRG.160880"; transcript_id "MSTRG.160880.209"; exon_number "9";
chr6	StringTie	exon	25109956	25110103	1000	-	.	gene_id "MSTRG.160880"; transcript_id "MSTRG.160880.209"; exon_number "10";
chr6	StringTie	exon	25114991	25115100	1000	-	.	gene_id "MSTRG.160880"; transcript_id "MSTRG.160880.209"; exon_number "11";
chr6	StringTie	exon	25137620	25137823	1000	-	.	gene_id "MSTRG.160880"; transcript_id "MSTRG.160880.209"; exon_number "12";
chr6	StringTie	exon	25138526	25138594	1000	-	.	gene_id "MSTRG.160880"; transcript_id "MSTRG.160880.209"; exon_number "13";
chr6	StringTie	transcript	25080163	25138654	1000	-	.	gene_id "MSTRG.160880"; transcript_id "MSTRG.160880.21";
chr6	StringTie	exon	25080163	25081879	1000	-	.	gene_id "MSTRG.160880"; transcript_id "MSTRG.160880.21"; exon_number "1";
chr6	StringTie	exon	25084480	25086899	1000	-	.	gene_id "MSTRG.160880"; transcript_id "MSTRG.160880.21"; exon_number "2";
chr6	StringTie	exon	25091896	25092012	1000	-	.	gene_id "MSTRG.160880"; transcript_id "MSTRG.160880.21"; exon_number "3";
chr6	StringTie	exon	25093514	25093688	1000	-	.	gene_id "MSTRG.160880"; transcript_id "MSTRG.160880.21"; exon_number "4";
chr6	StringTie	exon	25097061	25097201	1000	-	.	gene_id "MSTRG.160880"; transcript_id "MSTRG.160880.21"; exon_number "5";
chr6	StringTie	exon	25108576	25108713	1000	-	.	gene_id "MSTRG.160880"; transcript_id "MSTRG.160880.21"; exon_number "6";
chr6	StringTie	exon	25109500	25109581	1000	-	.	gene_id "MSTRG.160880"; transcript_id "MSTRG.160880.21"; exon_number "7";
chr6	StringTie	exon	25109956	25110103	1000	-	.	gene_id "MSTRG.160880"; transcript_id "MSTRG.160880.21"; exon_number "8";
chr6	StringTie	exon	25113592	25113782	1000	-	.	gene_id "MSTRG.160880"; transcript_id "MSTRG.160880.21"; exon_number "9";
chr6	StringTie	exon	25114991	25115100	1000	-	.	gene_id "MSTRG.160880"; transcript_id "MSTRG.160880.21"; exon_number "10";
chr6	StringTie	exon	25137620	25137823	1000	-	.	gene_id "MSTRG.160880"; transcript_id "MSTRG.160880.21"; exon_number "11";
chr6	StringTie	exon	25138070	25138654	1000	-	.	gene_id "MSTRG.160880"; transcript_id "MSTRG.160880.21"; exon_number "12";
chr6	StringTie	transcript	25081067	25138580	1000	-	.	gene_id "MSTRG.160880"; transcript_id "MSTRG.160880.210";
chr6	StringTie	exon	25081067	25081879	1000	-	.	gene_id "MSTRG.160880"; transcript_id "MSTRG.160880.210"; exon_number "1";
chr6	StringTie	exon	25084480	25084576	1000	-	.	gene_id "MSTRG.160880"; transcript_id "MSTRG.160880.210"; exon_number "2";
chr6	StringTie	exon	25086784	25086899	1000	-	.	gene_id "MSTRG.160880"; transcript_id "MSTRG.160880.210"; exon_number "3";
chr6	StringTie	exon	25091896	25092012	1000	-	.	gene_id "MSTRG.160880"; transcript_id "MSTRG.160880.210"; exon_number "4";
chr6	StringTie	exon	25093514	25093688	1000	-	.	gene_id "MSTRG.160880"; transcript_id "MSTRG.160880.210"; exon_number "5";
chr6	StringTie	exon	25097061	25097201	1000	-	.	gene_id "MSTRG.160880"; transcript_id "MSTRG.160880.210"; exon_number "6";
chr6	StringTie	exon	25106359	25106526	1000	-	.	gene_id "MSTRG.160880"; transcript_id "MSTRG.160880.210"; exon_number "7";
chr6	StringTie	exon	25108576	25108713	1000	-	.	gene_id "MSTRG.160880"; transcript_id "MSTRG.160880.210"; exon_number "8";
chr6	StringTie	exon	25109500	25109581	1000	-	.	gene_id "MSTRG.160880"; transcript_id "MSTRG.160880.210"; exon_number "9";
chr6	StringTie	exon	25109956	25110103	1000	-	.	gene_id "MSTRG.160880"; transcript_id "MSTRG.160880.210"; exon_number "10";
chr6	StringTie	exon	25114991	25115100	1000	-	.	gene_id "MSTRG.160880"; transcript_id "MSTRG.160880.210"; exon_number "11";
chr6	StringTie	exon	25137620	25137823	1000	-	.	gene_id "MSTRG.160880"; transcript_id "MSTRG.160880.210"; exon_number "12";
chr6	StringTie	exon	25138526	25138580	1000	-	.	gene_id "MSTRG.160880"; transcript_id "MSTRG.160880.210"; exon_number "13";
chr6	StringTie	transcript	25081067	25138707	1000	-	.	gene_id "MSTRG.160880"; transcript_id "MSTRG.160880.211";
chr6	StringTie	exon	25081067	25081658	1000	-	.	gene_id "MSTRG.160880"; transcript_id "MSTRG.160880.211"; exon_number "1";
chr6	StringTie	exon	25084480	25084576	1000	-	.	gene_id "MSTRG.160880"; transcript_id "MSTRG.160880.211"; exon_number "2";
chr6	StringTie	exon	25086784	25086899	1000	-	.	gene_id "MSTRG.160880"; transcript_id "MSTRG.160880.211"; exon_number "3";
chr6	StringTie	exon	25091896	25092012	1000	-	.	gene_id "MSTRG.160880"; transcript_id "MSTRG.160880.211"; exon_number "4";
chr6	StringTie	exon	25093514	25093688	1000	-	.	gene_id "MSTRG.160880"; transcript_id "MSTRG.160880.211"; exon_number "5";
chr6	StringTie	exon	25097061	25097201	1000	-	.	gene_id "MSTRG.160880"; transcript_id "MSTRG.160880.211"; exon_number "6";
chr6	StringTie	exon	25106359	25106529	1000	-	.	gene_id "MSTRG.160880"; transcript_id "MSTRG.160880.211"; exon_number "7";
chr6	StringTie	exon	25108576	25108713	1000	-	.	gene_id "MSTRG.160880"; transcript_id "MSTRG.160880.211"; exon_number "8";
chr6	StringTie	exon	25109500	25109581	1000	-	.	gene_id "MSTRG.160880"; transcript_id "MSTRG.160880.211"; exon_number "9";
chr6	StringTie	exon	25109956	25110103	1000	-	.	gene_id "MSTRG.160880"; transcript_id "MSTRG.160880.211"; exon_number "10";
chr6	StringTie	exon	25113592	25113782	1000	-	.	gene_id "MSTRG.160880"; transcript_id "MSTRG.160880.211"; exon_number "11";
chr6	StringTie	exon	25114991	25115100	1000	-	.	gene_id "MSTRG.160880"; transcript_id "MSTRG.160880.211"; exon_number "12";
chr6	StringTie	exon	25137620	25137823	1000	-	.	gene_id "MSTRG.160880"; transcript_id "MSTRG.160880.211"; exon_number "13";
chr6	StringTie	exon	25138526	25138707	1000	-	.	gene_id "MSTRG.160880"; transcript_id "MSTRG.160880.211"; exon_number "14";
chr6	StringTie	transcript	25081067	25138620	1000	-	.	gene_id "MSTRG.160880"; transcript_id "MSTRG.160880.212";
chr6	StringTie	exon	25081067	25081879	1000	-	.	gene_id "MSTRG.160880"; transcript_id "MSTRG.160880.212"; exon_number "1";
chr6	StringTie	exon	25084466	25084576	1000	-	.	gene_id "MSTRG.160880"; transcript_id "MSTRG.160880.212"; exon_number "2";
chr6	StringTie	exon	25086784	25086899	1000	-	.	gene_id "MSTRG.160880"; transcript_id "MSTRG.160880.212"; exon_number "3";
chr6	StringTie	exon	25091896	25092012	1000	-	.	gene_id "MSTRG.160880"; transcript_id "MSTRG.160880.212"; exon_number "4";
chr6	StringTie	exon	25093514	25093688	1000	-	.	gene_id "MSTRG.160880"; transcript_id "MSTRG.160880.212"; exon_number "5";
chr6	StringTie	exon	25097061	25097201	1000	-	.	gene_id "MSTRG.160880"; transcript_id "MSTRG.160880.212"; exon_number "6";
chr6	StringTie	exon	25106359	25106494	1000	-	.	gene_id "MSTRG.160880"; transcript_id "MSTRG.160880.212"; exon_number "7";
chr6	StringTie	exon	25108576	25108713	1000	-	.	gene_id "MSTRG.160880"; transcript_id "MSTRG.160880.212"; exon_number "8";
chr6	StringTie	exon	25109500	25109581	1000	-	.	gene_id "MSTRG.160880"; transcript_id "MSTRG.160880.212"; exon_number "9";
chr6	StringTie	exon	25109956	25110103	1000	-	.	gene_id "MSTRG.160880"; transcript_id "MSTRG.160880.212"; exon_number "10";
chr6	StringTie	exon	25113592	25113782	1000	-	.	gene_id "MSTRG.160880"; transcript_id "MSTRG.160880.212"; exon_number "11";
chr6	StringTie	exon	25114991	25115100	1000	-	.	gene_id "MSTRG.160880"; transcript_id "MSTRG.160880.212"; exon_number "12";
chr6	StringTie	exon	25137620	25137823	1000	-	.	gene_id "MSTRG.160880"; transcript_id "MSTRG.160880.212"; exon_number "13";
chr6	StringTie	exon	25138074	25138620	1000	-	.	gene_id "MSTRG.160880"; transcript_id "MSTRG.160880.212"; exon_number "14";
chr6	StringTie	transcript	25081067	25138581	1000	-	.	gene_id "MSTRG.160880"; transcript_id "MSTRG.160880.213";
chr6	StringTie	exon	25081067	25081879	1000	-	.	gene_id "MSTRG.160880"; transcript_id "MSTRG.160880.213"; exon_number "1";
chr6	StringTie	exon	25084466	25086899	1000	-	.	gene_id "MSTRG.160880"; transcript_id "MSTRG.160880.213"; exon_number "2";
chr6	StringTie	exon	25091896	25092012	1000	-	.	gene_id "MSTRG.160880"; transcript_id "MSTRG.160880.213"; exon_number "3";
chr6	StringTie	exon	25093514	25093688	1000	-	.	gene_id "MSTRG.160880"; transcript_id "MSTRG.160880.213"; exon_number "4";
chr6	StringTie	exon	25097061	25097201	1000	-	.	gene_id "MSTRG.160880"; transcript_id "MSTRG.160880.213"; exon_number "5";
chr6	StringTie	exon	25105929	25106529	1000	-	.	gene_id "MSTRG.160880"; transcript_id "MSTRG.160880.213"; exon_number "6";
chr6	StringTie	exon	25108576	25108713	1000	-	.	gene_id "MSTRG.160880"; transcript_id "MSTRG.160880.213"; exon_number "7";
chr6	StringTie	exon	25109500	25109581	1000	-	.	gene_id "MSTRG.160880"; transcript_id "MSTRG.160880.213"; exon_number "8";
chr6	StringTie	exon	25109956	25110103	1000	-	.	gene_id "MSTRG.160880"; transcript_id "MSTRG.160880.213"; exon_number "9";
chr6	StringTie	exon	25113592	25113782	1000	-	.	gene_id "MSTRG.160880"; transcript_id "MSTRG.160880.213"; exon_number "10";
chr6	StringTie	exon	25114309	25114432	1000	-	.	gene_id "MSTRG.160880"; transcript_id "MSTRG.160880.213"; exon_number "11";
chr6	StringTie	exon	25114991	25115100	1000	-	.	gene_id "MSTRG.160880"; transcript_id "MSTRG.160880.213"; exon_number "12";
chr6	StringTie	exon	25137620	25137823	1000	-	.	gene_id "MSTRG.160880"; transcript_id "MSTRG.160880.213"; exon_number "13";
chr6	StringTie	exon	25138526	25138581	1000	-	.	gene_id "MSTRG.160880"; transcript_id "MSTRG.160880.213"; exon_number "14";
chr6	StringTie	transcript	25081067	25140478	1000	-	.	gene_id "MSTRG.160880"; transcript_id "MSTRG.160880.214";
chr6	StringTie	exon	25081067	25081879	1000	-	.	gene_id "MSTRG.160880"; transcript_id "MSTRG.160880.214"; exon_number "1";
chr6	StringTie	exon	25084480	25084576	1000	-	.	gene_id "MSTRG.160880"; transcript_id "MSTRG.160880.214"; exon_number "2";
chr6	StringTie	exon	25086784	25086899	1000	-	.	gene_id "MSTRG.160880"; transcript_id "MSTRG.160880.214"; exon_number "3";
chr6	StringTie	exon	25091896	25092012	1000	-	.	gene_id "MSTRG.160880"; transcript_id "MSTRG.160880.214"; exon_number "4";
chr6	StringTie	exon	25093514	25093688	1000	-	.	gene_id "MSTRG.160880"; transcript_id "MSTRG.160880.214"; exon_number "5";
chr6	StringTie	exon	25097061	25097201	1000	-	.	gene_id "MSTRG.160880"; transcript_id "MSTRG.160880.214"; exon_number "6";
chr6	StringTie	exon	25106359	25106526	1000	-	.	gene_id "MSTRG.160880"; transcript_id "MSTRG.160880.214"; exon_number "7";
chr6	StringTie	exon	25108576	25108713	1000	-	.	gene_id "MSTRG.160880"; transcript_id "MSTRG.160880.214"; exon_number "8";
chr6	StringTie	exon	25109500	25109581	1000	-	.	gene_id "MSTRG.160880"; transcript_id "MSTRG.160880.214"; exon_number "9";
chr6	StringTie	exon	25109956	25110103	1000	-	.	gene_id "MSTRG.160880"; transcript_id "MSTRG.160880.214"; exon_number "10";
chr6	StringTie	exon	25113592	25113782	1000	-	.	gene_id "MSTRG.160880"; transcript_id "MSTRG.160880.214"; exon_number "11";
chr6	StringTie	exon	25114991	25115100	1000	-	.	gene_id "MSTRG.160880"; transcript_id "MSTRG.160880.214"; exon_number "12";
chr6	StringTie	exon	25137620	25137823	1000	-	.	gene_id "MSTRG.160880"; transcript_id "MSTRG.160880.214"; exon_number "13";
chr6	StringTie	exon	25140199	25140478	1000	-	.	gene_id "MSTRG.160880"; transcript_id "MSTRG.160880.214"; exon_number "14";
chr6	StringTie	transcript	25081067	25138607	1000	-	.	gene_id "MSTRG.160880"; transcript_id "MSTRG.160880.215";
chr6	StringTie	exon	25081067	25081658	1000	-	.	gene_id "MSTRG.160880"; transcript_id "MSTRG.160880.215"; exon_number "1";
chr6	StringTie	exon	25084480	25084576	1000	-	.	gene_id "MSTRG.160880"; transcript_id "MSTRG.160880.215"; exon_number "2";
chr6	StringTie	exon	25086784	25086899	1000	-	.	gene_id "MSTRG.160880"; transcript_id "MSTRG.160880.215"; exon_number "3";
chr6	StringTie	exon	25091896	25092012	1000	-	.	gene_id "MSTRG.160880"; transcript_id "MSTRG.160880.215"; exon_number "4";
chr6	StringTie	exon	25093514	25093688	1000	-	.	gene_id "MSTRG.160880"; transcript_id "MSTRG.160880.215"; exon_number "5";
chr6	StringTie	exon	25097061	25097201	1000	-	.	gene_id "MSTRG.160880"; transcript_id "MSTRG.160880.215"; exon_number "6";
chr6	StringTie	exon	25106359	25106494	1000	-	.	gene_id "MSTRG.160880"; transcript_id "MSTRG.160880.215"; exon_number "7";
chr6	StringTie	exon	25108576	25108713	1000	-	.	gene_id "MSTRG.160880"; transcript_id "MSTRG.160880.215"; exon_number "8";
chr6	StringTie	exon	25109500	25109581	1000	-	.	gene_id "MSTRG.160880"; transcript_id "MSTRG.160880.215"; exon_number "9";
chr6	StringTie	exon	25109956	25110103	1000	-	.	gene_id "MSTRG.160880"; transcript_id "MSTRG.160880.215"; exon_number "10";
chr6	StringTie	exon	25113592	25113782	1000	-	.	gene_id "MSTRG.160880"; transcript_id "MSTRG.160880.215"; exon_number "11";
chr6	StringTie	exon	25114991	25115100	1000	-	.	gene_id "MSTRG.160880"; transcript_id "MSTRG.160880.215"; exon_number "12";
chr6	StringTie	exon	25137620	25137823	1000	-	.	gene_id "MSTRG.160880"; transcript_id "MSTRG.160880.215"; exon_number "13";
chr6	StringTie	exon	25138526	25138607	1000	-	.	gene_id "MSTRG.160880"; transcript_id "MSTRG.160880.215"; exon_number "14";
chr6	StringTie	transcript	25081067	25138522	1000	-	.	gene_id "MSTRG.160880"; transcript_id "MSTRG.160880.216";
chr6	StringTie	exon	25081067	25081879	1000	-	.	gene_id "MSTRG.160880"; transcript_id "MSTRG.160880.216"; exon_number "1";
chr6	StringTie	exon	25084480	25086899	1000	-	.	gene_id "MSTRG.160880"; transcript_id "MSTRG.160880.216"; exon_number "2";
chr6	StringTie	exon	25091896	25092012	1000	-	.	gene_id "MSTRG.160880"; transcript_id "MSTRG.160880.216"; exon_number "3";
chr6	StringTie	exon	25093514	25093688	1000	-	.	gene_id "MSTRG.160880"; transcript_id "MSTRG.160880.216"; exon_number "4";
chr6	StringTie	exon	25097061	25097201	1000	-	.	gene_id "MSTRG.160880"; transcript_id "MSTRG.160880.216"; exon_number "5";
chr6	StringTie	exon	25106359	25106529	1000	-	.	gene_id "MSTRG.160880"; transcript_id "MSTRG.160880.216"; exon_number "6";
chr6	StringTie	exon	25108576	25108713	1000	-	.	gene_id "MSTRG.160880"; transcript_id "MSTRG.160880.216"; exon_number "7";
chr6	StringTie	exon	25109500	25109581	1000	-	.	gene_id "MSTRG.160880"; transcript_id "MSTRG.160880.216"; exon_number "8";
chr6	StringTie	exon	25109956	25110103	1000	-	.	gene_id "MSTRG.160880"; transcript_id "MSTRG.160880.216"; exon_number "9";
chr6	StringTie	exon	25110229	25110395	1000	-	.	gene_id "MSTRG.160880"; transcript_id "MSTRG.160880.216"; exon_number "10";
chr6	StringTie	exon	25113592	25113782	1000	-	.	gene_id "MSTRG.160880"; transcript_id "MSTRG.160880.216"; exon_number "11";
chr6	StringTie	exon	25114991	25115100	1000	-	.	gene_id "MSTRG.160880"; transcript_id "MSTRG.160880.216"; exon_number "12";
chr6	StringTie	exon	25137620	25137823	1000	-	.	gene_id "MSTRG.160880"; transcript_id "MSTRG.160880.216"; exon_number "13";
chr6	StringTie	exon	25138074	25138522	1000	-	.	gene_id "MSTRG.160880"; transcript_id "MSTRG.160880.216"; exon_number "14";
chr6	StringTie	transcript	25081067	25138040	1000	-	.	gene_id "MSTRG.160880"; transcript_id "MSTRG.160880.217";
chr6	StringTie	exon	25081067	25081879	1000	-	.	gene_id "MSTRG.160880"; transcript_id "MSTRG.160880.217"; exon_number "1";
chr6	StringTie	exon	25084480	25084576	1000	-	.	gene_id "MSTRG.160880"; transcript_id "MSTRG.160880.217"; exon_number "2";
chr6	StringTie	exon	25086784	25086899	1000	-	.	gene_id "MSTRG.160880"; transcript_id "MSTRG.160880.217"; exon_number "3";
chr6	StringTie	exon	25091896	25092012	1000	-	.	gene_id "MSTRG.160880"; transcript_id "MSTRG.160880.217"; exon_number "4";
chr6	StringTie	exon	25093514	25093688	1000	-	.	gene_id "MSTRG.160880"; transcript_id "MSTRG.160880.217"; exon_number "5";
chr6	StringTie	exon	25097061	25097201	1000	-	.	gene_id "MSTRG.160880"; transcript_id "MSTRG.160880.217"; exon_number "6";
chr6	StringTie	exon	25106359	25106526	1000	-	.	gene_id "MSTRG.160880"; transcript_id "MSTRG.160880.217"; exon_number "7";
chr6	StringTie	exon	25108576	25108713	1000	-	.	gene_id "MSTRG.160880"; transcript_id "MSTRG.160880.217"; exon_number "8";
chr6	StringTie	exon	25109500	25109581	1000	-	.	gene_id "MSTRG.160880"; transcript_id "MSTRG.160880.217"; exon_number "9";
chr6	StringTie	exon	25109956	25110103	1000	-	.	gene_id "MSTRG.160880"; transcript_id "MSTRG.160880.217"; exon_number "10";
chr6	StringTie	exon	25113592	25113782	1000	-	.	gene_id "MSTRG.160880"; transcript_id "MSTRG.160880.217"; exon_number "11";
chr6	StringTie	exon	25114991	25115100	1000	-	.	gene_id "MSTRG.160880"; transcript_id "MSTRG.160880.217"; exon_number "12";
chr6	StringTie	exon	25137620	25137823	1000	-	.	gene_id "MSTRG.160880"; transcript_id "MSTRG.160880.217"; exon_number "13";
chr6	StringTie	exon	25138021	25138040	1000	-	.	gene_id "MSTRG.160880"; transcript_id "MSTRG.160880.217"; exon_number "14";
chr6	StringTie	transcript	25081067	25138174	1000	-	.	gene_id "MSTRG.160880"; transcript_id "MSTRG.160880.218";
chr6	StringTie	exon	25081067	25081879	1000	-	.	gene_id "MSTRG.160880"; transcript_id "MSTRG.160880.218"; exon_number "1";
chr6	StringTie	exon	25084480	25084576	1000	-	.	gene_id "MSTRG.160880"; transcript_id "MSTRG.160880.218"; exon_number "2";
chr6	StringTie	exon	25084653	25086899	1000	-	.	gene_id "MSTRG.160880"; transcript_id "MSTRG.160880.218"; exon_number "3";
chr6	StringTie	exon	25091896	25092012	1000	-	.	gene_id "MSTRG.160880"; transcript_id "MSTRG.160880.218"; exon_number "4";
chr6	StringTie	exon	25093514	25093688	1000	-	.	gene_id "MSTRG.160880"; transcript_id "MSTRG.160880.218"; exon_number "5";
chr6	StringTie	exon	25097061	25097201	1000	-	.	gene_id "MSTRG.160880"; transcript_id "MSTRG.160880.218"; exon_number "6";
chr6	StringTie	exon	25105929	25107190	1000	-	.	gene_id "MSTRG.160880"; transcript_id "MSTRG.160880.218"; exon_number "7";
chr6	StringTie	exon	25108576	25108713	1000	-	.	gene_id "MSTRG.160880"; transcript_id "MSTRG.160880.218"; exon_number "8";
chr6	StringTie	exon	25109500	25109581	1000	-	.	gene_id "MSTRG.160880"; transcript_id "MSTRG.160880.218"; exon_number "9";
chr6	StringTie	exon	25109956	25110103	1000	-	.	gene_id "MSTRG.160880"; transcript_id "MSTRG.160880.218"; exon_number "10";
chr6	StringTie	exon	25113592	25113782	1000	-	.	gene_id "MSTRG.160880"; transcript_id "MSTRG.160880.218"; exon_number "11";
chr6	StringTie	exon	25114991	25115100	1000	-	.	gene_id "MSTRG.160880"; transcript_id "MSTRG.160880.218"; exon_number "12";
chr6	StringTie	exon	25137620	25137823	1000	-	.	gene_id "MSTRG.160880"; transcript_id "MSTRG.160880.218"; exon_number "13";
chr6	StringTie	exon	25138021	25138174	1000	-	.	gene_id "MSTRG.160880"; transcript_id "MSTRG.160880.218"; exon_number "14";
chr6	StringTie	transcript	25081067	25140268	1000	-	.	gene_id "MSTRG.160880"; transcript_id "MSTRG.160880.219";
chr6	StringTie	exon	25081067	25081879	1000	-	.	gene_id "MSTRG.160880"; transcript_id "MSTRG.160880.219"; exon_number "1";
chr6	StringTie	exon	25084480	25084576	1000	-	.	gene_id "MSTRG.160880"; transcript_id "MSTRG.160880.219"; exon_number "2";
chr6	StringTie	exon	25084653	25086899	1000	-	.	gene_id "MSTRG.160880"; transcript_id "MSTRG.160880.219"; exon_number "3";
chr6	StringTie	exon	25091896	25092012	1000	-	.	gene_id "MSTRG.160880"; transcript_id "MSTRG.160880.219"; exon_number "4";
chr6	StringTie	exon	25093514	25093688	1000	-	.	gene_id "MSTRG.160880"; transcript_id "MSTRG.160880.219"; exon_number "5";
chr6	StringTie	exon	25097061	25097201	1000	-	.	gene_id "MSTRG.160880"; transcript_id "MSTRG.160880.219"; exon_number "6";
chr6	StringTie	exon	25106359	25108713	1000	-	.	gene_id "MSTRG.160880"; transcript_id "MSTRG.160880.219"; exon_number "7";
chr6	StringTie	exon	25109500	25109581	1000	-	.	gene_id "MSTRG.160880"; transcript_id "MSTRG.160880.219"; exon_number "8";
chr6	StringTie	exon	25109956	25110103	1000	-	.	gene_id "MSTRG.160880"; transcript_id "MSTRG.160880.219"; exon_number "9";
chr6	StringTie	exon	25113592	25113782	1000	-	.	gene_id "MSTRG.160880"; transcript_id "MSTRG.160880.219"; exon_number "10";
chr6	StringTie	exon	25114991	25115100	1000	-	.	gene_id "MSTRG.160880"; transcript_id "MSTRG.160880.219"; exon_number "11";
chr6	StringTie	exon	25137620	25137823	1000	-	.	gene_id "MSTRG.160880"; transcript_id "MSTRG.160880.219"; exon_number "12";
chr6	StringTie	exon	25138074	25138476	1000	-	.	gene_id "MSTRG.160880"; transcript_id "MSTRG.160880.219"; exon_number "13";
chr6	StringTie	exon	25140199	25140268	1000	-	.	gene_id "MSTRG.160880"; transcript_id "MSTRG.160880.219"; exon_number "14";
chr6	StringTie	transcript	25080163	25140214	1000	-	.	gene_id "MSTRG.160880"; transcript_id "MSTRG.160880.22";
chr6	StringTie	exon	25080163	25081879	1000	-	.	gene_id "MSTRG.160880"; transcript_id "MSTRG.160880.22"; exon_number "1";
chr6	StringTie	exon	25084480	25086899	1000	-	.	gene_id "MSTRG.160880"; transcript_id "MSTRG.160880.22"; exon_number "2";
chr6	StringTie	exon	25091896	25092012	1000	-	.	gene_id "MSTRG.160880"; transcript_id "MSTRG.160880.22"; exon_number "3";
chr6	StringTie	exon	25093514	25093688	1000	-	.	gene_id "MSTRG.160880"; transcript_id "MSTRG.160880.22"; exon_number "4";
chr6	StringTie	exon	25097061	25097201	1000	-	.	gene_id "MSTRG.160880"; transcript_id "MSTRG.160880.22"; exon_number "5";
chr6	StringTie	exon	25106359	25106529	1000	-	.	gene_id "MSTRG.160880"; transcript_id "MSTRG.160880.22"; exon_number "6";
chr6	StringTie	exon	25108576	25108713	1000	-	.	gene_id "MSTRG.160880"; transcript_id "MSTRG.160880.22"; exon_number "7";
chr6	StringTie	exon	25109500	25109581	1000	-	.	gene_id "MSTRG.160880"; transcript_id "MSTRG.160880.22"; exon_number "8";
chr6	StringTie	exon	25109956	25110103	1000	-	.	gene_id "MSTRG.160880"; transcript_id "MSTRG.160880.22"; exon_number "9";
chr6	StringTie	exon	25113592	25113782	1000	-	.	gene_id "MSTRG.160880"; transcript_id "MSTRG.160880.22"; exon_number "10";
chr6	StringTie	exon	25114991	25115100	1000	-	.	gene_id "MSTRG.160880"; transcript_id "MSTRG.160880.22"; exon_number "11";
chr6	StringTie	exon	25137620	25137823	1000	-	.	gene_id "MSTRG.160880"; transcript_id "MSTRG.160880.22"; exon_number "12";
chr6	StringTie	exon	25138074	25138476	1000	-	.	gene_id "MSTRG.160880"; transcript_id "MSTRG.160880.22"; exon_number "13";
chr6	StringTie	exon	25140199	25140214	1000	-	.	gene_id "MSTRG.160880"; transcript_id "MSTRG.160880.22"; exon_number "14";
chr6	StringTie	transcript	25081067	25167149	1000	-	.	gene_id "MSTRG.160880"; transcript_id "MSTRG.160880.220";
chr6	StringTie	exon	25081067	25081879	1000	-	.	gene_id "MSTRG.160880"; transcript_id "MSTRG.160880.220"; exon_number "1";
chr6	StringTie	exon	25084480	25084576	1000	-	.	gene_id "MSTRG.160880"; transcript_id "MSTRG.160880.220"; exon_number "2";
chr6	StringTie	exon	25084653	25086899	1000	-	.	gene_id "MSTRG.160880"; transcript_id "MSTRG.160880.220"; exon_number "3";
chr6	StringTie	exon	25091896	25092012	1000	-	.	gene_id "MSTRG.160880"; transcript_id "MSTRG.160880.220"; exon_number "4";
chr6	StringTie	exon	25093514	25093688	1000	-	.	gene_id "MSTRG.160880"; transcript_id "MSTRG.160880.220"; exon_number "5";
chr6	StringTie	exon	25097061	25097201	1000	-	.	gene_id "MSTRG.160880"; transcript_id "MSTRG.160880.220"; exon_number "6";
chr6	StringTie	exon	25108576	25108713	1000	-	.	gene_id "MSTRG.160880"; transcript_id "MSTRG.160880.220"; exon_number "7";
chr6	StringTie	exon	25109500	25109581	1000	-	.	gene_id "MSTRG.160880"; transcript_id "MSTRG.160880.220"; exon_number "8";
chr6	StringTie	exon	25109956	25110103	1000	-	.	gene_id "MSTRG.160880"; transcript_id "MSTRG.160880.220"; exon_number "9";
chr6	StringTie	exon	25113592	25114432	1000	-	.	gene_id "MSTRG.160880"; transcript_id "MSTRG.160880.220"; exon_number "10";
chr6	StringTie	exon	25114991	25115100	1000	-	.	gene_id "MSTRG.160880"; transcript_id "MSTRG.160880.220"; exon_number "11";
chr6	StringTie	exon	25137620	25137823	1000	-	.	gene_id "MSTRG.160880"; transcript_id "MSTRG.160880.220"; exon_number "12";
chr6	StringTie	exon	25138074	25138476	1000	-	.	gene_id "MSTRG.160880"; transcript_id "MSTRG.160880.220"; exon_number "13";
chr6	StringTie	exon	25166290	25167149	1000	-	.	gene_id "MSTRG.160880"; transcript_id "MSTRG.160880.220"; exon_number "14";
chr6	StringTie	transcript	25081067	25138561	1000	-	.	gene_id "MSTRG.160880"; transcript_id "MSTRG.160880.221";
chr6	StringTie	exon	25081067	25081879	1000	-	.	gene_id "MSTRG.160880"; transcript_id "MSTRG.160880.221"; exon_number "1";
chr6	StringTie	exon	25084480	25084576	1000	-	.	gene_id "MSTRG.160880"; transcript_id "MSTRG.160880.221"; exon_number "2";
chr6	StringTie	exon	25086784	25086899	1000	-	.	gene_id "MSTRG.160880"; transcript_id "MSTRG.160880.221"; exon_number "3";
chr6	StringTie	exon	25091896	25092012	1000	-	.	gene_id "MSTRG.160880"; transcript_id "MSTRG.160880.221"; exon_number "4";
chr6	StringTie	exon	25093514	25093688	1000	-	.	gene_id "MSTRG.160880"; transcript_id "MSTRG.160880.221"; exon_number "5";
chr6	StringTie	exon	25097061	25097201	1000	-	.	gene_id "MSTRG.160880"; transcript_id "MSTRG.160880.221"; exon_number "6";
chr6	StringTie	exon	25105929	25106494	1000	-	.	gene_id "MSTRG.160880"; transcript_id "MSTRG.160880.221"; exon_number "7";
chr6	StringTie	exon	25108576	25108713	1000	-	.	gene_id "MSTRG.160880"; transcript_id "MSTRG.160880.221"; exon_number "8";
chr6	StringTie	exon	25109500	25109581	1000	-	.	gene_id "MSTRG.160880"; transcript_id "MSTRG.160880.221"; exon_number "9";
chr6	StringTie	exon	25109956	25110103	1000	-	.	gene_id "MSTRG.160880"; transcript_id "MSTRG.160880.221"; exon_number "10";
chr6	StringTie	exon	25113592	25113782	1000	-	.	gene_id "MSTRG.160880"; transcript_id "MSTRG.160880.221"; exon_number "11";
chr6	StringTie	exon	25114991	25115100	1000	-	.	gene_id "MSTRG.160880"; transcript_id "MSTRG.160880.221"; exon_number "12";
chr6	StringTie	exon	25137620	25137823	1000	-	.	gene_id "MSTRG.160880"; transcript_id "MSTRG.160880.221"; exon_number "13";
chr6	StringTie	exon	25138526	25138561	1000	-	.	gene_id "MSTRG.160880"; transcript_id "MSTRG.160880.221"; exon_number "14";
chr6	StringTie	transcript	25081067	25137819	1000	-	.	gene_id "MSTRG.160880"; transcript_id "MSTRG.160880.222";
chr6	StringTie	exon	25081067	25081879	1000	-	.	gene_id "MSTRG.160880"; transcript_id "MSTRG.160880.222"; exon_number "1";
chr6	StringTie	exon	25084480	25084576	1000	-	.	gene_id "MSTRG.160880"; transcript_id "MSTRG.160880.222"; exon_number "2";
chr6	StringTie	exon	25084653	25084832	1000	-	.	gene_id "MSTRG.160880"; transcript_id "MSTRG.160880.222"; exon_number "3";
chr6	StringTie	exon	25086784	25086899	1000	-	.	gene_id "MSTRG.160880"; transcript_id "MSTRG.160880.222"; exon_number "4";
chr6	StringTie	exon	25091896	25092012	1000	-	.	gene_id "MSTRG.160880"; transcript_id "MSTRG.160880.222"; exon_number "5";
chr6	StringTie	exon	25093514	25093688	1000	-	.	gene_id "MSTRG.160880"; transcript_id "MSTRG.160880.222"; exon_number "6";
chr6	StringTie	exon	25097061	25097201	1000	-	.	gene_id "MSTRG.160880"; transcript_id "MSTRG.160880.222"; exon_number "7";
chr6	StringTie	exon	25106359	25107190	1000	-	.	gene_id "MSTRG.160880"; transcript_id "MSTRG.160880.222"; exon_number "8";
chr6	StringTie	exon	25108576	25108713	1000	-	.	gene_id "MSTRG.160880"; transcript_id "MSTRG.160880.222"; exon_number "9";
chr6	StringTie	exon	25109500	25109581	1000	-	.	gene_id "MSTRG.160880"; transcript_id "MSTRG.160880.222"; exon_number "10";
chr6	StringTie	exon	25109956	25110103	1000	-	.	gene_id "MSTRG.160880"; transcript_id "MSTRG.160880.222"; exon_number "11";
chr6	StringTie	exon	25113592	25113782	1000	-	.	gene_id "MSTRG.160880"; transcript_id "MSTRG.160880.222"; exon_number "12";
chr6	StringTie	exon	25114991	25115100	1000	-	.	gene_id "MSTRG.160880"; transcript_id "MSTRG.160880.222"; exon_number "13";
chr6	StringTie	exon	25137620	25137819	1000	-	.	gene_id "MSTRG.160880"; transcript_id "MSTRG.160880.222"; exon_number "14";
chr6	StringTie	transcript	25081067	25137823	1000	-	.	gene_id "MSTRG.160880"; transcript_id "MSTRG.160880.223";
chr6	StringTie	exon	25081067	25081879	1000	-	.	gene_id "MSTRG.160880"; transcript_id "MSTRG.160880.223"; exon_number "1";
chr6	StringTie	exon	25084480	25084576	1000	-	.	gene_id "MSTRG.160880"; transcript_id "MSTRG.160880.223"; exon_number "2";
chr6	StringTie	exon	25086784	25086899	1000	-	.	gene_id "MSTRG.160880"; transcript_id "MSTRG.160880.223"; exon_number "3";
chr6	StringTie	exon	25091896	25092012	1000	-	.	gene_id "MSTRG.160880"; transcript_id "MSTRG.160880.223"; exon_number "4";
chr6	StringTie	exon	25093514	25093688	1000	-	.	gene_id "MSTRG.160880"; transcript_id "MSTRG.160880.223"; exon_number "5";
chr6	StringTie	exon	25097061	25097201	1000	-	.	gene_id "MSTRG.160880"; transcript_id "MSTRG.160880.223"; exon_number "6";
chr6	StringTie	exon	25105929	25106529	1000	-	.	gene_id "MSTRG.160880"; transcript_id "MSTRG.160880.223"; exon_number "7";
chr6	StringTie	exon	25107108	25107190	1000	-	.	gene_id "MSTRG.160880"; transcript_id "MSTRG.160880.223"; exon_number "8";
chr6	StringTie	exon	25108576	25108713	1000	-	.	gene_id "MSTRG.160880"; transcript_id "MSTRG.160880.223"; exon_number "9";
chr6	StringTie	exon	25109500	25109581	1000	-	.	gene_id "MSTRG.160880"; transcript_id "MSTRG.160880.223"; exon_number "10";
chr6	StringTie	exon	25109956	25110103	1000	-	.	gene_id "MSTRG.160880"; transcript_id "MSTRG.160880.223"; exon_number "11";
chr6	StringTie	exon	25113592	25113782	1000	-	.	gene_id "MSTRG.160880"; transcript_id "MSTRG.160880.223"; exon_number "12";
chr6	StringTie	exon	25114991	25115100	1000	-	.	gene_id "MSTRG.160880"; transcript_id "MSTRG.160880.223"; exon_number "13";
chr6	StringTie	exon	25137620	25137823	1000	-	.	gene_id "MSTRG.160880"; transcript_id "MSTRG.160880.223"; exon_number "14";
chr6	StringTie	transcript	25081067	25138629	1000	-	.	gene_id "MSTRG.160880"; transcript_id "MSTRG.160880.224";
chr6	StringTie	exon	25081067	25081879	1000	-	.	gene_id "MSTRG.160880"; transcript_id "MSTRG.160880.224"; exon_number "1";
chr6	StringTie	exon	25084480	25086899	1000	-	.	gene_id "MSTRG.160880"; transcript_id "MSTRG.160880.224"; exon_number "2";
chr6	StringTie	exon	25091896	25092012	1000	-	.	gene_id "MSTRG.160880"; transcript_id "MSTRG.160880.224"; exon_number "3";
chr6	StringTie	exon	25093514	25093688	1000	-	.	gene_id "MSTRG.160880"; transcript_id "MSTRG.160880.224"; exon_number "4";
chr6	StringTie	exon	25097061	25097201	1000	-	.	gene_id "MSTRG.160880"; transcript_id "MSTRG.160880.224"; exon_number "5";
chr6	StringTie	exon	25105929	25106529	1000	-	.	gene_id "MSTRG.160880"; transcript_id "MSTRG.160880.224"; exon_number "6";
chr6	StringTie	exon	25108576	25108713	1000	-	.	gene_id "MSTRG.160880"; transcript_id "MSTRG.160880.224"; exon_number "7";
chr6	StringTie	exon	25109500	25109581	1000	-	.	gene_id "MSTRG.160880"; transcript_id "MSTRG.160880.224"; exon_number "8";
chr6	StringTie	exon	25109956	25110103	1000	-	.	gene_id "MSTRG.160880"; transcript_id "MSTRG.160880.224"; exon_number "9";
chr6	StringTie	exon	25113592	25113782	1000	-	.	gene_id "MSTRG.160880"; transcript_id "MSTRG.160880.224"; exon_number "10";
chr6	StringTie	exon	25114991	25115100	1000	-	.	gene_id "MSTRG.160880"; transcript_id "MSTRG.160880.224"; exon_number "11";
chr6	StringTie	exon	25119134	25119230	1000	-	.	gene_id "MSTRG.160880"; transcript_id "MSTRG.160880.224"; exon_number "12";
chr6	StringTie	exon	25137620	25137823	1000	-	.	gene_id "MSTRG.160880"; transcript_id "MSTRG.160880.224"; exon_number "13";
chr6	StringTie	exon	25138074	25138629	1000	-	.	gene_id "MSTRG.160880"; transcript_id "MSTRG.160880.224"; exon_number "14";
chr6	StringTie	transcript	25081067	25138579	1000	-	.	gene_id "MSTRG.160880"; transcript_id "MSTRG.160880.225";
chr6	StringTie	exon	25081067	25081879	1000	-	.	gene_id "MSTRG.160880"; transcript_id "MSTRG.160880.225"; exon_number "1";
chr6	StringTie	exon	25084480	25084576	1000	-	.	gene_id "MSTRG.160880"; transcript_id "MSTRG.160880.225"; exon_number "2";
chr6	StringTie	exon	25086784	25086899	1000	-	.	gene_id "MSTRG.160880"; transcript_id "MSTRG.160880.225"; exon_number "3";
chr6	StringTie	exon	25091896	25092012	1000	-	.	gene_id "MSTRG.160880"; transcript_id "MSTRG.160880.225"; exon_number "4";
chr6	StringTie	exon	25093514	25093684	1000	-	.	gene_id "MSTRG.160880"; transcript_id "MSTRG.160880.225"; exon_number "5";
chr6	StringTie	exon	25097061	25097201	1000	-	.	gene_id "MSTRG.160880"; transcript_id "MSTRG.160880.225"; exon_number "6";
chr6	StringTie	exon	25106359	25107190	1000	-	.	gene_id "MSTRG.160880"; transcript_id "MSTRG.160880.225"; exon_number "7";
chr6	StringTie	exon	25108576	25108713	1000	-	.	gene_id "MSTRG.160880"; transcript_id "MSTRG.160880.225"; exon_number "8";
chr6	StringTie	exon	25109500	25109581	1000	-	.	gene_id "MSTRG.160880"; transcript_id "MSTRG.160880.225"; exon_number "9";
chr6	StringTie	exon	25109956	25110103	1000	-	.	gene_id "MSTRG.160880"; transcript_id "MSTRG.160880.225"; exon_number "10";
chr6	StringTie	exon	25113592	25113782	1000	-	.	gene_id "MSTRG.160880"; transcript_id "MSTRG.160880.225"; exon_number "11";
chr6	StringTie	exon	25114991	25115100	1000	-	.	gene_id "MSTRG.160880"; transcript_id "MSTRG.160880.225"; exon_number "12";
chr6	StringTie	exon	25137620	25137823	1000	-	.	gene_id "MSTRG.160880"; transcript_id "MSTRG.160880.225"; exon_number "13";
chr6	StringTie	exon	25138074	25138579	1000	-	.	gene_id "MSTRG.160880"; transcript_id "MSTRG.160880.225"; exon_number "14";
chr6	StringTie	transcript	25081067	25138565	1000	-	.	gene_id "MSTRG.160880"; transcript_id "MSTRG.160880.226";
chr6	StringTie	exon	25081067	25081879	1000	-	.	gene_id "MSTRG.160880"; transcript_id "MSTRG.160880.226"; exon_number "1";
chr6	StringTie	exon	25084480	25086899	1000	-	.	gene_id "MSTRG.160880"; transcript_id "MSTRG.160880.226"; exon_number "2";
chr6	StringTie	exon	25091896	25092012	1000	-	.	gene_id "MSTRG.160880"; transcript_id "MSTRG.160880.226"; exon_number "3";
chr6	StringTie	exon	25093514	25093688	1000	-	.	gene_id "MSTRG.160880"; transcript_id "MSTRG.160880.226"; exon_number "4";
chr6	StringTie	exon	25097061	25097201	1000	-	.	gene_id "MSTRG.160880"; transcript_id "MSTRG.160880.226"; exon_number "5";
chr6	StringTie	exon	25106359	25108713	1000	-	.	gene_id "MSTRG.160880"; transcript_id "MSTRG.160880.226"; exon_number "6";
chr6	StringTie	exon	25109500	25109581	1000	-	.	gene_id "MSTRG.160880"; transcript_id "MSTRG.160880.226"; exon_number "7";
chr6	StringTie	exon	25109956	25110103	1000	-	.	gene_id "MSTRG.160880"; transcript_id "MSTRG.160880.226"; exon_number "8";
chr6	StringTie	exon	25113592	25113782	1000	-	.	gene_id "MSTRG.160880"; transcript_id "MSTRG.160880.226"; exon_number "9";
chr6	StringTie	exon	25114309	25114432	1000	-	.	gene_id "MSTRG.160880"; transcript_id "MSTRG.160880.226"; exon_number "10";
chr6	StringTie	exon	25114991	25115100	1000	-	.	gene_id "MSTRG.160880"; transcript_id "MSTRG.160880.226"; exon_number "11";
chr6	StringTie	exon	25119134	25119230	1000	-	.	gene_id "MSTRG.160880"; transcript_id "MSTRG.160880.226"; exon_number "12";
chr6	StringTie	exon	25137620	25137823	1000	-	.	gene_id "MSTRG.160880"; transcript_id "MSTRG.160880.226"; exon_number "13";
chr6	StringTie	exon	25138070	25138565	1000	-	.	gene_id "MSTRG.160880"; transcript_id "MSTRG.160880.226"; exon_number "14";
chr6	StringTie	transcript	25081067	25138687	1000	-	.	gene_id "MSTRG.160880"; transcript_id "MSTRG.160880.227";
chr6	StringTie	exon	25081067	25081879	1000	-	.	gene_id "MSTRG.160880"; transcript_id "MSTRG.160880.227"; exon_number "1";
chr6	StringTie	exon	25084480	25086899	1000	-	.	gene_id "MSTRG.160880"; transcript_id "MSTRG.160880.227"; exon_number "2";
chr6	StringTie	exon	25091896	25092012	1000	-	.	gene_id "MSTRG.160880"; transcript_id "MSTRG.160880.227"; exon_number "3";
chr6	StringTie	exon	25093514	25093688	1000	-	.	gene_id "MSTRG.160880"; transcript_id "MSTRG.160880.227"; exon_number "4";
chr6	StringTie	exon	25097061	25097201	1000	-	.	gene_id "MSTRG.160880"; transcript_id "MSTRG.160880.227"; exon_number "5";
chr6	StringTie	exon	25106359	25108713	1000	-	.	gene_id "MSTRG.160880"; transcript_id "MSTRG.160880.227"; exon_number "6";
chr6	StringTie	exon	25109500	25109581	1000	-	.	gene_id "MSTRG.160880"; transcript_id "MSTRG.160880.227"; exon_number "7";
chr6	StringTie	exon	25109956	25110103	1000	-	.	gene_id "MSTRG.160880"; transcript_id "MSTRG.160880.227"; exon_number "8";
chr6	StringTie	exon	25110229	25110395	1000	-	.	gene_id "MSTRG.160880"; transcript_id "MSTRG.160880.227"; exon_number "9";
chr6	StringTie	exon	25113592	25113782	1000	-	.	gene_id "MSTRG.160880"; transcript_id "MSTRG.160880.227"; exon_number "10";
chr6	StringTie	exon	25114309	25114432	1000	-	.	gene_id "MSTRG.160880"; transcript_id "MSTRG.160880.227"; exon_number "11";
chr6	StringTie	exon	25114991	25115100	1000	-	.	gene_id "MSTRG.160880"; transcript_id "MSTRG.160880.227"; exon_number "12";
chr6	StringTie	exon	25137620	25137823	1000	-	.	gene_id "MSTRG.160880"; transcript_id "MSTRG.160880.227"; exon_number "13";
chr6	StringTie	exon	25138021	25138687	1000	-	.	gene_id "MSTRG.160880"; transcript_id "MSTRG.160880.227"; exon_number "14";
chr6	StringTie	transcript	25081067	25138631	1000	-	.	gene_id "MSTRG.160880"; transcript_id "MSTRG.160880.228";
chr6	StringTie	exon	25081067	25081879	1000	-	.	gene_id "MSTRG.160880"; transcript_id "MSTRG.160880.228"; exon_number "1";
chr6	StringTie	exon	25084480	25084576	1000	-	.	gene_id "MSTRG.160880"; transcript_id "MSTRG.160880.228"; exon_number "2";
chr6	StringTie	exon	25086784	25086899	1000	-	.	gene_id "MSTRG.160880"; transcript_id "MSTRG.160880.228"; exon_number "3";
chr6	StringTie	exon	25091896	25092012	1000	-	.	gene_id "MSTRG.160880"; transcript_id "MSTRG.160880.228"; exon_number "4";
chr6	StringTie	exon	25093514	25093688	1000	-	.	gene_id "MSTRG.160880"; transcript_id "MSTRG.160880.228"; exon_number "5";
chr6	StringTie	exon	25097061	25097201	1000	-	.	gene_id "MSTRG.160880"; transcript_id "MSTRG.160880.228"; exon_number "6";
chr6	StringTie	exon	25105722	25108713	1000	-	.	gene_id "MSTRG.160880"; transcript_id "MSTRG.160880.228"; exon_number "7";
chr6	StringTie	exon	25109500	25109581	1000	-	.	gene_id "MSTRG.160880"; transcript_id "MSTRG.160880.228"; exon_number "8";
chr6	StringTie	exon	25109956	25110103	1000	-	.	gene_id "MSTRG.160880"; transcript_id "MSTRG.160880.228"; exon_number "9";
chr6	StringTie	exon	25110229	25110395	1000	-	.	gene_id "MSTRG.160880"; transcript_id "MSTRG.160880.228"; exon_number "10";
chr6	StringTie	exon	25113592	25113782	1000	-	.	gene_id "MSTRG.160880"; transcript_id "MSTRG.160880.228"; exon_number "11";
chr6	StringTie	exon	25114991	25115100	1000	-	.	gene_id "MSTRG.160880"; transcript_id "MSTRG.160880.228"; exon_number "12";
chr6	StringTie	exon	25137620	25137823	1000	-	.	gene_id "MSTRG.160880"; transcript_id "MSTRG.160880.228"; exon_number "13";
chr6	StringTie	exon	25138021	25138631	1000	-	.	gene_id "MSTRG.160880"; transcript_id "MSTRG.160880.228"; exon_number "14";
chr6	StringTie	transcript	25081067	25138679	1000	-	.	gene_id "MSTRG.160880"; transcript_id "MSTRG.160880.229";
chr6	StringTie	exon	25081067	25081879	1000	-	.	gene_id "MSTRG.160880"; transcript_id "MSTRG.160880.229"; exon_number "1";
chr6	StringTie	exon	25084480	25086899	1000	-	.	gene_id "MSTRG.160880"; transcript_id "MSTRG.160880.229"; exon_number "2";
chr6	StringTie	exon	25091896	25092012	1000	-	.	gene_id "MSTRG.160880"; transcript_id "MSTRG.160880.229"; exon_number "3";
chr6	StringTie	exon	25093514	25093688	1000	-	.	gene_id "MSTRG.160880"; transcript_id "MSTRG.160880.229"; exon_number "4";
chr6	StringTie	exon	25097061	25097201	1000	-	.	gene_id "MSTRG.160880"; transcript_id "MSTRG.160880.229"; exon_number "5";
chr6	StringTie	exon	25106359	25108713	1000	-	.	gene_id "MSTRG.160880"; transcript_id "MSTRG.160880.229"; exon_number "6";
chr6	StringTie	exon	25109500	25109581	1000	-	.	gene_id "MSTRG.160880"; transcript_id "MSTRG.160880.229"; exon_number "7";
chr6	StringTie	exon	25109956	25110103	1000	-	.	gene_id "MSTRG.160880"; transcript_id "MSTRG.160880.229"; exon_number "8";
chr6	StringTie	exon	25110229	25110395	1000	-	.	gene_id "MSTRG.160880"; transcript_id "MSTRG.160880.229"; exon_number "9";
chr6	StringTie	exon	25113592	25113782	1000	-	.	gene_id "MSTRG.160880"; transcript_id "MSTRG.160880.229"; exon_number "10";
chr6	StringTie	exon	25114309	25114432	1000	-	.	gene_id "MSTRG.160880"; transcript_id "MSTRG.160880.229"; exon_number "11";
chr6	StringTie	exon	25114991	25115100	1000	-	.	gene_id "MSTRG.160880"; transcript_id "MSTRG.160880.229"; exon_number "12";
chr6	StringTie	exon	25137620	25137823	1000	-	.	gene_id "MSTRG.160880"; transcript_id "MSTRG.160880.229"; exon_number "13";
chr6	StringTie	exon	25138070	25138679	1000	-	.	gene_id "MSTRG.160880"; transcript_id "MSTRG.160880.229"; exon_number "14";
chr6	StringTie	transcript	25080312	25138730	1000	-	.	gene_id "MSTRG.160880"; transcript_id "MSTRG.160880.23";
chr6	StringTie	exon	25080312	25081879	1000	-	.	gene_id "MSTRG.160880"; transcript_id "MSTRG.160880.23"; exon_number "1";
chr6	StringTie	exon	25084480	25084576	1000	-	.	gene_id "MSTRG.160880"; transcript_id "MSTRG.160880.23"; exon_number "2";
chr6	StringTie	exon	25086784	25086899	1000	-	.	gene_id "MSTRG.160880"; transcript_id "MSTRG.160880.23"; exon_number "3";
chr6	StringTie	exon	25091896	25092012	1000	-	.	gene_id "MSTRG.160880"; transcript_id "MSTRG.160880.23"; exon_number "4";
chr6	StringTie	exon	25093514	25093688	1000	-	.	gene_id "MSTRG.160880"; transcript_id "MSTRG.160880.23"; exon_number "5";
chr6	StringTie	exon	25097061	25097201	1000	-	.	gene_id "MSTRG.160880"; transcript_id "MSTRG.160880.23"; exon_number "6";
chr6	StringTie	exon	25106359	25106529	1000	-	.	gene_id "MSTRG.160880"; transcript_id "MSTRG.160880.23"; exon_number "7";
chr6	StringTie	exon	25108576	25108713	1000	-	.	gene_id "MSTRG.160880"; transcript_id "MSTRG.160880.23"; exon_number "8";
chr6	StringTie	exon	25109500	25109581	1000	-	.	gene_id "MSTRG.160880"; transcript_id "MSTRG.160880.23"; exon_number "9";
chr6	StringTie	exon	25109956	25110103	1000	-	.	gene_id "MSTRG.160880"; transcript_id "MSTRG.160880.23"; exon_number "10";
chr6	StringTie	exon	25113592	25113782	1000	-	.	gene_id "MSTRG.160880"; transcript_id "MSTRG.160880.23"; exon_number "11";
chr6	StringTie	exon	25114991	25115100	1000	-	.	gene_id "MSTRG.160880"; transcript_id "MSTRG.160880.23"; exon_number "12";
chr6	StringTie	exon	25137620	25137823	1000	-	.	gene_id "MSTRG.160880"; transcript_id "MSTRG.160880.23"; exon_number "13";
chr6	StringTie	exon	25138526	25138730	1000	-	.	gene_id "MSTRG.160880"; transcript_id "MSTRG.160880.23"; exon_number "14";
chr6	StringTie	transcript	25081067	25138598	1000	-	.	gene_id "MSTRG.160880"; transcript_id "MSTRG.160880.230";
chr6	StringTie	exon	25081067	25081879	1000	-	.	gene_id "MSTRG.160880"; transcript_id "MSTRG.160880.230"; exon_number "1";
chr6	StringTie	exon	25084480	25084576	1000	-	.	gene_id "MSTRG.160880"; transcript_id "MSTRG.160880.230"; exon_number "2";
chr6	StringTie	exon	25086784	25086899	1000	-	.	gene_id "MSTRG.160880"; transcript_id "MSTRG.160880.230"; exon_number "3";
chr6	StringTie	exon	25091896	25092012	1000	-	.	gene_id "MSTRG.160880"; transcript_id "MSTRG.160880.230"; exon_number "4";
chr6	StringTie	exon	25093514	25093684	1000	-	.	gene_id "MSTRG.160880"; transcript_id "MSTRG.160880.230"; exon_number "5";
chr6	StringTie	exon	25097061	25097201	1000	-	.	gene_id "MSTRG.160880"; transcript_id "MSTRG.160880.230"; exon_number "6";
chr6	StringTie	exon	25106359	25106494	1000	-	.	gene_id "MSTRG.160880"; transcript_id "MSTRG.160880.230"; exon_number "7";
chr6	StringTie	exon	25107108	25108713	1000	-	.	gene_id "MSTRG.160880"; transcript_id "MSTRG.160880.230"; exon_number "8";
chr6	StringTie	exon	25109500	25109581	1000	-	.	gene_id "MSTRG.160880"; transcript_id "MSTRG.160880.230"; exon_number "9";
chr6	StringTie	exon	25109956	25110103	1000	-	.	gene_id "MSTRG.160880"; transcript_id "MSTRG.160880.230"; exon_number "10";
chr6	StringTie	exon	25113592	25113782	1000	-	.	gene_id "MSTRG.160880"; transcript_id "MSTRG.160880.230"; exon_number "11";
chr6	StringTie	exon	25114991	25115100	1000	-	.	gene_id "MSTRG.160880"; transcript_id "MSTRG.160880.230"; exon_number "12";
chr6	StringTie	exon	25137620	25137823	1000	-	.	gene_id "MSTRG.160880"; transcript_id "MSTRG.160880.230"; exon_number "13";
chr6	StringTie	exon	25138074	25138598	1000	-	.	gene_id "MSTRG.160880"; transcript_id "MSTRG.160880.230"; exon_number "14";
chr6	StringTie	transcript	25081067	25138724	1000	-	.	gene_id "MSTRG.160880"; transcript_id "MSTRG.160880.231";
chr6	StringTie	exon	25081067	25081879	1000	-	.	gene_id "MSTRG.160880"; transcript_id "MSTRG.160880.231"; exon_number "1";
chr6	StringTie	exon	25084480	25086899	1000	-	.	gene_id "MSTRG.160880"; transcript_id "MSTRG.160880.231"; exon_number "2";
chr6	StringTie	exon	25091896	25092012	1000	-	.	gene_id "MSTRG.160880"; transcript_id "MSTRG.160880.231"; exon_number "3";
chr6	StringTie	exon	25093514	25093688	1000	-	.	gene_id "MSTRG.160880"; transcript_id "MSTRG.160880.231"; exon_number "4";
chr6	StringTie	exon	25097061	25097201	1000	-	.	gene_id "MSTRG.160880"; transcript_id "MSTRG.160880.231"; exon_number "5";
chr6	StringTie	exon	25105929	25108713	1000	-	.	gene_id "MSTRG.160880"; transcript_id "MSTRG.160880.231"; exon_number "6";
chr6	StringTie	exon	25109500	25109581	1000	-	.	gene_id "MSTRG.160880"; transcript_id "MSTRG.160880.231"; exon_number "7";
chr6	StringTie	exon	25109956	25110103	1000	-	.	gene_id "MSTRG.160880"; transcript_id "MSTRG.160880.231"; exon_number "8";
chr6	StringTie	exon	25110229	25110427	1000	-	.	gene_id "MSTRG.160880"; transcript_id "MSTRG.160880.231"; exon_number "9";
chr6	StringTie	exon	25113592	25113782	1000	-	.	gene_id "MSTRG.160880"; transcript_id "MSTRG.160880.231"; exon_number "10";
chr6	StringTie	exon	25114309	25114432	1000	-	.	gene_id "MSTRG.160880"; transcript_id "MSTRG.160880.231"; exon_number "11";
chr6	StringTie	exon	25114991	25115100	1000	-	.	gene_id "MSTRG.160880"; transcript_id "MSTRG.160880.231"; exon_number "12";
chr6	StringTie	exon	25137620	25137823	1000	-	.	gene_id "MSTRG.160880"; transcript_id "MSTRG.160880.231"; exon_number "13";
chr6	StringTie	exon	25138074	25138724	1000	-	.	gene_id "MSTRG.160880"; transcript_id "MSTRG.160880.231"; exon_number "14";
chr6	StringTie	transcript	25081067	25138521	1000	-	.	gene_id "MSTRG.160880"; transcript_id "MSTRG.160880.232";
chr6	StringTie	exon	25081067	25081879	1000	-	.	gene_id "MSTRG.160880"; transcript_id "MSTRG.160880.232"; exon_number "1";
chr6	StringTie	exon	25084480	25084576	1000	-	.	gene_id "MSTRG.160880"; transcript_id "MSTRG.160880.232"; exon_number "2";
chr6	StringTie	exon	25084653	25084746	1000	-	.	gene_id "MSTRG.160880"; transcript_id "MSTRG.160880.232"; exon_number "3";
chr6	StringTie	exon	25086784	25086899	1000	-	.	gene_id "MSTRG.160880"; transcript_id "MSTRG.160880.232"; exon_number "4";
chr6	StringTie	exon	25091896	25092012	1000	-	.	gene_id "MSTRG.160880"; transcript_id "MSTRG.160880.232"; exon_number "5";
chr6	StringTie	exon	25093514	25093688	1000	-	.	gene_id "MSTRG.160880"; transcript_id "MSTRG.160880.232"; exon_number "6";
chr6	StringTie	exon	25097061	25097201	1000	-	.	gene_id "MSTRG.160880"; transcript_id "MSTRG.160880.232"; exon_number "7";
chr6	StringTie	exon	25106359	25106529	1000	-	.	gene_id "MSTRG.160880"; transcript_id "MSTRG.160880.232"; exon_number "8";
chr6	StringTie	exon	25108576	25108713	1000	-	.	gene_id "MSTRG.160880"; transcript_id "MSTRG.160880.232"; exon_number "9";
chr6	StringTie	exon	25109500	25109581	1000	-	.	gene_id "MSTRG.160880"; transcript_id "MSTRG.160880.232"; exon_number "10";
chr6	StringTie	exon	25109956	25110103	1000	-	.	gene_id "MSTRG.160880"; transcript_id "MSTRG.160880.232"; exon_number "11";
chr6	StringTie	exon	25113592	25113782	1000	-	.	gene_id "MSTRG.160880"; transcript_id "MSTRG.160880.232"; exon_number "12";
chr6	StringTie	exon	25114991	25115100	1000	-	.	gene_id "MSTRG.160880"; transcript_id "MSTRG.160880.232"; exon_number "13";
chr6	StringTie	exon	25137620	25137823	1000	-	.	gene_id "MSTRG.160880"; transcript_id "MSTRG.160880.232"; exon_number "14";
chr6	StringTie	exon	25138070	25138521	1000	-	.	gene_id "MSTRG.160880"; transcript_id "MSTRG.160880.232"; exon_number "15";
chr6	StringTie	transcript	25081067	25138578	1000	-	.	gene_id "MSTRG.160880"; transcript_id "MSTRG.160880.233";
chr6	StringTie	exon	25081067	25081658	1000	-	.	gene_id "MSTRG.160880"; transcript_id "MSTRG.160880.233"; exon_number "1";
chr6	StringTie	exon	25084480	25084576	1000	-	.	gene_id "MSTRG.160880"; transcript_id "MSTRG.160880.233"; exon_number "2";
chr6	StringTie	exon	25086784	25086899	1000	-	.	gene_id "MSTRG.160880"; transcript_id "MSTRG.160880.233"; exon_number "3";
chr6	StringTie	exon	25091896	25092012	1000	-	.	gene_id "MSTRG.160880"; transcript_id "MSTRG.160880.233"; exon_number "4";
chr6	StringTie	exon	25093514	25093688	1000	-	.	gene_id "MSTRG.160880"; transcript_id "MSTRG.160880.233"; exon_number "5";
chr6	StringTie	exon	25097061	25097201	1000	-	.	gene_id "MSTRG.160880"; transcript_id "MSTRG.160880.233"; exon_number "6";
chr6	StringTie	exon	25106359	25106494	1000	-	.	gene_id "MSTRG.160880"; transcript_id "MSTRG.160880.233"; exon_number "7";
chr6	StringTie	exon	25107108	25107190	1000	-	.	gene_id "MSTRG.160880"; transcript_id "MSTRG.160880.233"; exon_number "8";
chr6	StringTie	exon	25108576	25108713	1000	-	.	gene_id "MSTRG.160880"; transcript_id "MSTRG.160880.233"; exon_number "9";
chr6	StringTie	exon	25109500	25109581	1000	-	.	gene_id "MSTRG.160880"; transcript_id "MSTRG.160880.233"; exon_number "10";
chr6	StringTie	exon	25109956	25110103	1000	-	.	gene_id "MSTRG.160880"; transcript_id "MSTRG.160880.233"; exon_number "11";
chr6	StringTie	exon	25113592	25113782	1000	-	.	gene_id "MSTRG.160880"; transcript_id "MSTRG.160880.233"; exon_number "12";
chr6	StringTie	exon	25114991	25115100	1000	-	.	gene_id "MSTRG.160880"; transcript_id "MSTRG.160880.233"; exon_number "13";
chr6	StringTie	exon	25137620	25137823	1000	-	.	gene_id "MSTRG.160880"; transcript_id "MSTRG.160880.233"; exon_number "14";
chr6	StringTie	exon	25138074	25138578	1000	-	.	gene_id "MSTRG.160880"; transcript_id "MSTRG.160880.233"; exon_number "15";
chr6	StringTie	transcript	25081067	25138594	1000	-	.	gene_id "MSTRG.160880"; transcript_id "MSTRG.160880.234";
chr6	StringTie	exon	25081067	25081879	1000	-	.	gene_id "MSTRG.160880"; transcript_id "MSTRG.160880.234"; exon_number "1";
chr6	StringTie	exon	25084480	25084576	1000	-	.	gene_id "MSTRG.160880"; transcript_id "MSTRG.160880.234"; exon_number "2";
chr6	StringTie	exon	25086784	25086899	1000	-	.	gene_id "MSTRG.160880"; transcript_id "MSTRG.160880.234"; exon_number "3";
chr6	StringTie	exon	25091896	25092012	1000	-	.	gene_id "MSTRG.160880"; transcript_id "MSTRG.160880.234"; exon_number "4";
chr6	StringTie	exon	25093514	25093688	1000	-	.	gene_id "MSTRG.160880"; transcript_id "MSTRG.160880.234"; exon_number "5";
chr6	StringTie	exon	25097061	25097201	1000	-	.	gene_id "MSTRG.160880"; transcript_id "MSTRG.160880.234"; exon_number "6";
chr6	StringTie	exon	25106359	25106494	1000	-	.	gene_id "MSTRG.160880"; transcript_id "MSTRG.160880.234"; exon_number "7";
chr6	StringTie	exon	25108576	25108713	1000	-	.	gene_id "MSTRG.160880"; transcript_id "MSTRG.160880.234"; exon_number "8";
chr6	StringTie	exon	25109500	25109581	1000	-	.	gene_id "MSTRG.160880"; transcript_id "MSTRG.160880.234"; exon_number "9";
chr6	StringTie	exon	25109956	25110103	1000	-	.	gene_id "MSTRG.160880"; transcript_id "MSTRG.160880.234"; exon_number "10";
chr6	StringTie	exon	25113592	25113782	1000	-	.	gene_id "MSTRG.160880"; transcript_id "MSTRG.160880.234"; exon_number "11";
chr6	StringTie	exon	25114991	25115100	1000	-	.	gene_id "MSTRG.160880"; transcript_id "MSTRG.160880.234"; exon_number "12";
chr6	StringTie	exon	25119134	25119230	1000	-	.	gene_id "MSTRG.160880"; transcript_id "MSTRG.160880.234"; exon_number "13";
chr6	StringTie	exon	25137620	25137823	1000	-	.	gene_id "MSTRG.160880"; transcript_id "MSTRG.160880.234"; exon_number "14";
chr6	StringTie	exon	25138021	25138594	1000	-	.	gene_id "MSTRG.160880"; transcript_id "MSTRG.160880.234"; exon_number "15";
chr6	StringTie	transcript	25081067	25138807	1000	-	.	gene_id "MSTRG.160880"; transcript_id "MSTRG.160880.235";
chr6	StringTie	exon	25081067	25081879	1000	-	.	gene_id "MSTRG.160880"; transcript_id "MSTRG.160880.235"; exon_number "1";
chr6	StringTie	exon	25084480	25084576	1000	-	.	gene_id "MSTRG.160880"; transcript_id "MSTRG.160880.235"; exon_number "2";
chr6	StringTie	exon	25086784	25086899	1000	-	.	gene_id "MSTRG.160880"; transcript_id "MSTRG.160880.235"; exon_number "3";
chr6	StringTie	exon	25091896	25092012	1000	-	.	gene_id "MSTRG.160880"; transcript_id "MSTRG.160880.235"; exon_number "4";
chr6	StringTie	exon	25093514	25093688	1000	-	.	gene_id "MSTRG.160880"; transcript_id "MSTRG.160880.235"; exon_number "5";
chr6	StringTie	exon	25097061	25097201	1000	-	.	gene_id "MSTRG.160880"; transcript_id "MSTRG.160880.235"; exon_number "6";
chr6	StringTie	exon	25106359	25106494	1000	-	.	gene_id "MSTRG.160880"; transcript_id "MSTRG.160880.235"; exon_number "7";
chr6	StringTie	exon	25107108	25108713	1000	-	.	gene_id "MSTRG.160880"; transcript_id "MSTRG.160880.235"; exon_number "8";
chr6	StringTie	exon	25109500	25109581	1000	-	.	gene_id "MSTRG.160880"; transcript_id "MSTRG.160880.235"; exon_number "9";
chr6	StringTie	exon	25109956	25110103	1000	-	.	gene_id "MSTRG.160880"; transcript_id "MSTRG.160880.235"; exon_number "10";
chr6	StringTie	exon	25113592	25113782	1000	-	.	gene_id "MSTRG.160880"; transcript_id "MSTRG.160880.235"; exon_number "11";
chr6	StringTie	exon	25114309	25114432	1000	-	.	gene_id "MSTRG.160880"; transcript_id "MSTRG.160880.235"; exon_number "12";
chr6	StringTie	exon	25114991	25115100	1000	-	.	gene_id "MSTRG.160880"; transcript_id "MSTRG.160880.235"; exon_number "13";
chr6	StringTie	exon	25137620	25137823	1000	-	.	gene_id "MSTRG.160880"; transcript_id "MSTRG.160880.235"; exon_number "14";
chr6	StringTie	exon	25138070	25138807	1000	-	.	gene_id "MSTRG.160880"; transcript_id "MSTRG.160880.235"; exon_number "15";
chr6	StringTie	transcript	25081067	25167149	1000	-	.	gene_id "MSTRG.160880"; transcript_id "MSTRG.160880.236";
chr6	StringTie	exon	25081067	25081879	1000	-	.	gene_id "MSTRG.160880"; transcript_id "MSTRG.160880.236"; exon_number "1";
chr6	StringTie	exon	25084480	25084576	1000	-	.	gene_id "MSTRG.160880"; transcript_id "MSTRG.160880.236"; exon_number "2";
chr6	StringTie	exon	25086784	25086899	1000	-	.	gene_id "MSTRG.160880"; transcript_id "MSTRG.160880.236"; exon_number "3";
chr6	StringTie	exon	25091896	25092012	1000	-	.	gene_id "MSTRG.160880"; transcript_id "MSTRG.160880.236"; exon_number "4";
chr6	StringTie	exon	25093514	25093688	1000	-	.	gene_id "MSTRG.160880"; transcript_id "MSTRG.160880.236"; exon_number "5";
chr6	StringTie	exon	25097061	25097201	1000	-	.	gene_id "MSTRG.160880"; transcript_id "MSTRG.160880.236"; exon_number "6";
chr6	StringTie	exon	25106359	25106494	1000	-	.	gene_id "MSTRG.160880"; transcript_id "MSTRG.160880.236"; exon_number "7";
chr6	StringTie	exon	25108576	25108713	1000	-	.	gene_id "MSTRG.160880"; transcript_id "MSTRG.160880.236"; exon_number "8";
chr6	StringTie	exon	25109500	25109581	1000	-	.	gene_id "MSTRG.160880"; transcript_id "MSTRG.160880.236"; exon_number "9";
chr6	StringTie	exon	25109956	25110103	1000	-	.	gene_id "MSTRG.160880"; transcript_id "MSTRG.160880.236"; exon_number "10";
chr6	StringTie	exon	25113592	25113782	1000	-	.	gene_id "MSTRG.160880"; transcript_id "MSTRG.160880.236"; exon_number "11";
chr6	StringTie	exon	25114991	25115100	1000	-	.	gene_id "MSTRG.160880"; transcript_id "MSTRG.160880.236"; exon_number "12";
chr6	StringTie	exon	25137620	25137823	1000	-	.	gene_id "MSTRG.160880"; transcript_id "MSTRG.160880.236"; exon_number "13";
chr6	StringTie	exon	25138074	25138476	1000	-	.	gene_id "MSTRG.160880"; transcript_id "MSTRG.160880.236"; exon_number "14";
chr6	StringTie	exon	25166290	25167149	1000	-	.	gene_id "MSTRG.160880"; transcript_id "MSTRG.160880.236"; exon_number "15";
chr6	StringTie	transcript	25081067	25140478	1000	-	.	gene_id "MSTRG.160880"; transcript_id "MSTRG.160880.237";
chr6	StringTie	exon	25081067	25081879	1000	-	.	gene_id "MSTRG.160880"; transcript_id "MSTRG.160880.237"; exon_number "1";
chr6	StringTie	exon	25084480	25086899	1000	-	.	gene_id "MSTRG.160880"; transcript_id "MSTRG.160880.237"; exon_number "2";
chr6	StringTie	exon	25091896	25092012	1000	-	.	gene_id "MSTRG.160880"; transcript_id "MSTRG.160880.237"; exon_number "3";
chr6	StringTie	exon	25093514	25093684	1000	-	.	gene_id "MSTRG.160880"; transcript_id "MSTRG.160880.237"; exon_number "4";
chr6	StringTie	exon	25097061	25097201	1000	-	.	gene_id "MSTRG.160880"; transcript_id "MSTRG.160880.237"; exon_number "5";
chr6	StringTie	exon	25106359	25106494	1000	-	.	gene_id "MSTRG.160880"; transcript_id "MSTRG.160880.237"; exon_number "6";
chr6	StringTie	exon	25108576	25108713	1000	-	.	gene_id "MSTRG.160880"; transcript_id "MSTRG.160880.237"; exon_number "7";
chr6	StringTie	exon	25109500	25109581	1000	-	.	gene_id "MSTRG.160880"; transcript_id "MSTRG.160880.237"; exon_number "8";
chr6	StringTie	exon	25109956	25110103	1000	-	.	gene_id "MSTRG.160880"; transcript_id "MSTRG.160880.237"; exon_number "9";
chr6	StringTie	exon	25110229	25113782	1000	-	.	gene_id "MSTRG.160880"; transcript_id "MSTRG.160880.237"; exon_number "10";
chr6	StringTie	exon	25114991	25115100	1000	-	.	gene_id "MSTRG.160880"; transcript_id "MSTRG.160880.237"; exon_number "11";
chr6	StringTie	exon	25119134	25119230	1000	-	.	gene_id "MSTRG.160880"; transcript_id "MSTRG.160880.237"; exon_number "12";
chr6	StringTie	exon	25137620	25137823	1000	-	.	gene_id "MSTRG.160880"; transcript_id "MSTRG.160880.237"; exon_number "13";
chr6	StringTie	exon	25138070	25138476	1000	-	.	gene_id "MSTRG.160880"; transcript_id "MSTRG.160880.237"; exon_number "14";
chr6	StringTie	exon	25140199	25140478	1000	-	.	gene_id "MSTRG.160880"; transcript_id "MSTRG.160880.237"; exon_number "15";
chr6	StringTie	transcript	25081067	25138653	1000	-	.	gene_id "MSTRG.160880"; transcript_id "MSTRG.160880.238";
chr6	StringTie	exon	25081067	25081879	1000	-	.	gene_id "MSTRG.160880"; transcript_id "MSTRG.160880.238"; exon_number "1";
chr6	StringTie	exon	25084480	25084576	1000	-	.	gene_id "MSTRG.160880"; transcript_id "MSTRG.160880.238"; exon_number "2";
chr6	StringTie	exon	25086784	25086899	1000	-	.	gene_id "MSTRG.160880"; transcript_id "MSTRG.160880.238"; exon_number "3";
chr6	StringTie	exon	25091896	25092012	1000	-	.	gene_id "MSTRG.160880"; transcript_id "MSTRG.160880.238"; exon_number "4";
chr6	StringTie	exon	25093514	25093688	1000	-	.	gene_id "MSTRG.160880"; transcript_id "MSTRG.160880.238"; exon_number "5";
chr6	StringTie	exon	25097061	25097201	1000	-	.	gene_id "MSTRG.160880"; transcript_id "MSTRG.160880.238"; exon_number "6";
chr6	StringTie	exon	25106359	25108713	1000	-	.	gene_id "MSTRG.160880"; transcript_id "MSTRG.160880.238"; exon_number "7";
chr6	StringTie	exon	25109500	25109581	1000	-	.	gene_id "MSTRG.160880"; transcript_id "MSTRG.160880.238"; exon_number "8";
chr6	StringTie	exon	25109956	25110103	1000	-	.	gene_id "MSTRG.160880"; transcript_id "MSTRG.160880.238"; exon_number "9";
chr6	StringTie	exon	25110229	25110395	1000	-	.	gene_id "MSTRG.160880"; transcript_id "MSTRG.160880.238"; exon_number "10";
chr6	StringTie	exon	25113592	25113782	1000	-	.	gene_id "MSTRG.160880"; transcript_id "MSTRG.160880.238"; exon_number "11";
chr6	StringTie	exon	25114991	25115100	1000	-	.	gene_id "MSTRG.160880"; transcript_id "MSTRG.160880.238"; exon_number "12";
chr6	StringTie	exon	25119134	25119230	1000	-	.	gene_id "MSTRG.160880"; transcript_id "MSTRG.160880.238"; exon_number "13";
chr6	StringTie	exon	25137620	25137823	1000	-	.	gene_id "MSTRG.160880"; transcript_id "MSTRG.160880.238"; exon_number "14";
chr6	StringTie	exon	25138074	25138653	1000	-	.	gene_id "MSTRG.160880"; transcript_id "MSTRG.160880.238"; exon_number "15";
chr6	StringTie	transcript	25081067	25140385	1000	-	.	gene_id "MSTRG.160880"; transcript_id "MSTRG.160880.239";
chr6	StringTie	exon	25081067	25081879	1000	-	.	gene_id "MSTRG.160880"; transcript_id "MSTRG.160880.239"; exon_number "1";
chr6	StringTie	exon	25084480	25084576	1000	-	.	gene_id "MSTRG.160880"; transcript_id "MSTRG.160880.239"; exon_number "2";
chr6	StringTie	exon	25086784	25086899	1000	-	.	gene_id "MSTRG.160880"; transcript_id "MSTRG.160880.239"; exon_number "3";
chr6	StringTie	exon	25091896	25092012	1000	-	.	gene_id "MSTRG.160880"; transcript_id "MSTRG.160880.239"; exon_number "4";
chr6	StringTie	exon	25093514	25093688	1000	-	.	gene_id "MSTRG.160880"; transcript_id "MSTRG.160880.239"; exon_number "5";
chr6	StringTie	exon	25097061	25097201	1000	-	.	gene_id "MSTRG.160880"; transcript_id "MSTRG.160880.239"; exon_number "6";
chr6	StringTie	exon	25106359	25106494	1000	-	.	gene_id "MSTRG.160880"; transcript_id "MSTRG.160880.239"; exon_number "7";
chr6	StringTie	exon	25108576	25108713	1000	-	.	gene_id "MSTRG.160880"; transcript_id "MSTRG.160880.239"; exon_number "8";
chr6	StringTie	exon	25109500	25109581	1000	-	.	gene_id "MSTRG.160880"; transcript_id "MSTRG.160880.239"; exon_number "9";
chr6	StringTie	exon	25109956	25110103	1000	-	.	gene_id "MSTRG.160880"; transcript_id "MSTRG.160880.239"; exon_number "10";
chr6	StringTie	exon	25113592	25113782	1000	-	.	gene_id "MSTRG.160880"; transcript_id "MSTRG.160880.239"; exon_number "11";
chr6	StringTie	exon	25114991	25115100	1000	-	.	gene_id "MSTRG.160880"; transcript_id "MSTRG.160880.239"; exon_number "12";
chr6	StringTie	exon	25119134	25119230	1000	-	.	gene_id "MSTRG.160880"; transcript_id "MSTRG.160880.239"; exon_number "13";
chr6	StringTie	exon	25137620	25137823	1000	-	.	gene_id "MSTRG.160880"; transcript_id "MSTRG.160880.239"; exon_number "14";
chr6	StringTie	exon	25140199	25140385	1000	-	.	gene_id "MSTRG.160880"; transcript_id "MSTRG.160880.239"; exon_number "15";
chr6	StringTie	transcript	25080312	25138738	1000	-	.	gene_id "MSTRG.160880"; transcript_id "MSTRG.160880.24";
chr6	StringTie	exon	25080312	25086899	1000	-	.	gene_id "MSTRG.160880"; transcript_id "MSTRG.160880.24"; exon_number "1";
chr6	StringTie	exon	25091896	25092012	1000	-	.	gene_id "MSTRG.160880"; transcript_id "MSTRG.160880.24"; exon_number "2";
chr6	StringTie	exon	25093514	25093688	1000	-	.	gene_id "MSTRG.160880"; transcript_id "MSTRG.160880.24"; exon_number "3";
chr6	StringTie	exon	25097061	25108713	1000	-	.	gene_id "MSTRG.160880"; transcript_id "MSTRG.160880.24"; exon_number "4";
chr6	StringTie	exon	25109500	25109581	1000	-	.	gene_id "MSTRG.160880"; transcript_id "MSTRG.160880.24"; exon_number "5";
chr6	StringTie	exon	25109956	25110103	1000	-	.	gene_id "MSTRG.160880"; transcript_id "MSTRG.160880.24"; exon_number "6";
chr6	StringTie	exon	25110229	25113782	1000	-	.	gene_id "MSTRG.160880"; transcript_id "MSTRG.160880.24"; exon_number "7";
chr6	StringTie	exon	25114309	25115100	1000	-	.	gene_id "MSTRG.160880"; transcript_id "MSTRG.160880.24"; exon_number "8";
chr6	StringTie	exon	25137620	25137823	1000	-	.	gene_id "MSTRG.160880"; transcript_id "MSTRG.160880.24"; exon_number "9";
chr6	StringTie	exon	25138074	25138738	1000	-	.	gene_id "MSTRG.160880"; transcript_id "MSTRG.160880.24"; exon_number "10";
chr6	StringTie	transcript	25081067	25138685	1000	-	.	gene_id "MSTRG.160880"; transcript_id "MSTRG.160880.240";
chr6	StringTie	exon	25081067	25081879	1000	-	.	gene_id "MSTRG.160880"; transcript_id "MSTRG.160880.240"; exon_number "1";
chr6	StringTie	exon	25084480	25084576	1000	-	.	gene_id "MSTRG.160880"; transcript_id "MSTRG.160880.240"; exon_number "2";
chr6	StringTie	exon	25086784	25086899	1000	-	.	gene_id "MSTRG.160880"; transcript_id "MSTRG.160880.240"; exon_number "3";
chr6	StringTie	exon	25091896	25092012	1000	-	.	gene_id "MSTRG.160880"; transcript_id "MSTRG.160880.240"; exon_number "4";
chr6	StringTie	exon	25093514	25093688	1000	-	.	gene_id "MSTRG.160880"; transcript_id "MSTRG.160880.240"; exon_number "5";
chr6	StringTie	exon	25097061	25097201	1000	-	.	gene_id "MSTRG.160880"; transcript_id "MSTRG.160880.240"; exon_number "6";
chr6	StringTie	exon	25106359	25106494	1000	-	.	gene_id "MSTRG.160880"; transcript_id "MSTRG.160880.240"; exon_number "7";
chr6	StringTie	exon	25107108	25107190	1000	-	.	gene_id "MSTRG.160880"; transcript_id "MSTRG.160880.240"; exon_number "8";
chr6	StringTie	exon	25108576	25108713	1000	-	.	gene_id "MSTRG.160880"; transcript_id "MSTRG.160880.240"; exon_number "9";
chr6	StringTie	exon	25109500	25109581	1000	-	.	gene_id "MSTRG.160880"; transcript_id "MSTRG.160880.240"; exon_number "10";
chr6	StringTie	exon	25109956	25110103	1000	-	.	gene_id "MSTRG.160880"; transcript_id "MSTRG.160880.240"; exon_number "11";
chr6	StringTie	exon	25113592	25113782	1000	-	.	gene_id "MSTRG.160880"; transcript_id "MSTRG.160880.240"; exon_number "12";
chr6	StringTie	exon	25114991	25115100	1000	-	.	gene_id "MSTRG.160880"; transcript_id "MSTRG.160880.240"; exon_number "13";
chr6	StringTie	exon	25119134	25119230	1000	-	.	gene_id "MSTRG.160880"; transcript_id "MSTRG.160880.240"; exon_number "14";
chr6	StringTie	exon	25137620	25137823	1000	-	.	gene_id "MSTRG.160880"; transcript_id "MSTRG.160880.240"; exon_number "15";
chr6	StringTie	exon	25138526	25138685	1000	-	.	gene_id "MSTRG.160880"; transcript_id "MSTRG.160880.240"; exon_number "16";
chr6	StringTie	transcript	25081067	25140478	1000	-	.	gene_id "MSTRG.160880"; transcript_id "MSTRG.160880.241";
chr6	StringTie	exon	25081067	25081879	1000	-	.	gene_id "MSTRG.160880"; transcript_id "MSTRG.160880.241"; exon_number "1";
chr6	StringTie	exon	25084480	25084576	1000	-	.	gene_id "MSTRG.160880"; transcript_id "MSTRG.160880.241"; exon_number "2";
chr6	StringTie	exon	25086784	25086899	1000	-	.	gene_id "MSTRG.160880"; transcript_id "MSTRG.160880.241"; exon_number "3";
chr6	StringTie	exon	25091896	25092012	1000	-	.	gene_id "MSTRG.160880"; transcript_id "MSTRG.160880.241"; exon_number "4";
chr6	StringTie	exon	25093514	25093688	1000	-	.	gene_id "MSTRG.160880"; transcript_id "MSTRG.160880.241"; exon_number "5";
chr6	StringTie	exon	25097061	25097201	1000	-	.	gene_id "MSTRG.160880"; transcript_id "MSTRG.160880.241"; exon_number "6";
chr6	StringTie	exon	25106359	25108713	1000	-	.	gene_id "MSTRG.160880"; transcript_id "MSTRG.160880.241"; exon_number "7";
chr6	StringTie	exon	25109500	25109581	1000	-	.	gene_id "MSTRG.160880"; transcript_id "MSTRG.160880.241"; exon_number "8";
chr6	StringTie	exon	25109956	25110103	1000	-	.	gene_id "MSTRG.160880"; transcript_id "MSTRG.160880.241"; exon_number "9";
chr6	StringTie	exon	25113592	25113782	1000	-	.	gene_id "MSTRG.160880"; transcript_id "MSTRG.160880.241"; exon_number "10";
chr6	StringTie	exon	25114309	25114425	1000	-	.	gene_id "MSTRG.160880"; transcript_id "MSTRG.160880.241"; exon_number "11";
chr6	StringTie	exon	25114991	25115100	1000	-	.	gene_id "MSTRG.160880"; transcript_id "MSTRG.160880.241"; exon_number "12";
chr6	StringTie	exon	25119134	25119230	1000	-	.	gene_id "MSTRG.160880"; transcript_id "MSTRG.160880.241"; exon_number "13";
chr6	StringTie	exon	25137620	25137823	1000	-	.	gene_id "MSTRG.160880"; transcript_id "MSTRG.160880.241"; exon_number "14";
chr6	StringTie	exon	25138070	25138476	1000	-	.	gene_id "MSTRG.160880"; transcript_id "MSTRG.160880.241"; exon_number "15";
chr6	StringTie	exon	25140199	25140478	1000	-	.	gene_id "MSTRG.160880"; transcript_id "MSTRG.160880.241"; exon_number "16";
chr6	StringTie	transcript	25081092	25095493	1000	-	.	gene_id "MSTRG.160880"; transcript_id "MSTRG.160880.243";
chr6	StringTie	exon	25081092	25081879	1000	-	.	gene_id "MSTRG.160880"; transcript_id "MSTRG.160880.243"; exon_number "1";
chr6	StringTie	exon	25084480	25084576	1000	-	.	gene_id "MSTRG.160880"; transcript_id "MSTRG.160880.243"; exon_number "2";
chr6	StringTie	exon	25086784	25086899	1000	-	.	gene_id "MSTRG.160880"; transcript_id "MSTRG.160880.243"; exon_number "3";
chr6	StringTie	exon	25091896	25092012	1000	-	.	gene_id "MSTRG.160880"; transcript_id "MSTRG.160880.243"; exon_number "4";
chr6	StringTie	exon	25093514	25093688	1000	-	.	gene_id "MSTRG.160880"; transcript_id "MSTRG.160880.243"; exon_number "5";
chr6	StringTie	exon	25095317	25095493	1000	-	.	gene_id "MSTRG.160880"; transcript_id "MSTRG.160880.243"; exon_number "6";
chr6	StringTie	transcript	25081107	25138576	1000	-	.	gene_id "MSTRG.160880"; transcript_id "MSTRG.160880.244";
chr6	StringTie	exon	25081107	25081879	1000	-	.	gene_id "MSTRG.160880"; transcript_id "MSTRG.160880.244"; exon_number "1";
chr6	StringTie	exon	25084480	25084576	1000	-	.	gene_id "MSTRG.160880"; transcript_id "MSTRG.160880.244"; exon_number "2";
chr6	StringTie	exon	25084653	25084832	1000	-	.	gene_id "MSTRG.160880"; transcript_id "MSTRG.160880.244"; exon_number "3";
chr6	StringTie	exon	25086784	25086899	1000	-	.	gene_id "MSTRG.160880"; transcript_id "MSTRG.160880.244"; exon_number "4";
chr6	StringTie	exon	25093514	25093688	1000	-	.	gene_id "MSTRG.160880"; transcript_id "MSTRG.160880.244"; exon_number "5";
chr6	StringTie	exon	25097061	25097201	1000	-	.	gene_id "MSTRG.160880"; transcript_id "MSTRG.160880.244"; exon_number "6";
chr6	StringTie	exon	25106359	25106494	1000	-	.	gene_id "MSTRG.160880"; transcript_id "MSTRG.160880.244"; exon_number "7";
chr6	StringTie	exon	25108576	25108713	1000	-	.	gene_id "MSTRG.160880"; transcript_id "MSTRG.160880.244"; exon_number "8";
chr6	StringTie	exon	25109500	25109581	1000	-	.	gene_id "MSTRG.160880"; transcript_id "MSTRG.160880.244"; exon_number "9";
chr6	StringTie	exon	25109956	25110103	1000	-	.	gene_id "MSTRG.160880"; transcript_id "MSTRG.160880.244"; exon_number "10";
chr6	StringTie	exon	25113592	25113782	1000	-	.	gene_id "MSTRG.160880"; transcript_id "MSTRG.160880.244"; exon_number "11";
chr6	StringTie	exon	25114991	25115100	1000	-	.	gene_id "MSTRG.160880"; transcript_id "MSTRG.160880.244"; exon_number "12";
chr6	StringTie	exon	25137620	25137823	1000	-	.	gene_id "MSTRG.160880"; transcript_id "MSTRG.160880.244"; exon_number "13";
chr6	StringTie	exon	25138526	25138576	1000	-	.	gene_id "MSTRG.160880"; transcript_id "MSTRG.160880.244"; exon_number "14";
chr6	StringTie	transcript	25081803	25138726	1000	-	.	gene_id "MSTRG.160880"; transcript_id "MSTRG.160880.246";
chr6	StringTie	exon	25081803	25081879	1000	-	.	gene_id "MSTRG.160880"; transcript_id "MSTRG.160880.246"; exon_number "1";
chr6	StringTie	exon	25084480	25084576	1000	-	.	gene_id "MSTRG.160880"; transcript_id "MSTRG.160880.246"; exon_number "2";
chr6	StringTie	exon	25084653	25084832	1000	-	.	gene_id "MSTRG.160880"; transcript_id "MSTRG.160880.246"; exon_number "3";
chr6	StringTie	exon	25086784	25086899	1000	-	.	gene_id "MSTRG.160880"; transcript_id "MSTRG.160880.246"; exon_number "4";
chr6	StringTie	exon	25093514	25093688	1000	-	.	gene_id "MSTRG.160880"; transcript_id "MSTRG.160880.246"; exon_number "5";
chr6	StringTie	exon	25097061	25097201	1000	-	.	gene_id "MSTRG.160880"; transcript_id "MSTRG.160880.246"; exon_number "6";
chr6	StringTie	exon	25106359	25108713	1000	-	.	gene_id "MSTRG.160880"; transcript_id "MSTRG.160880.246"; exon_number "7";
chr6	StringTie	exon	25109500	25109581	1000	-	.	gene_id "MSTRG.160880"; transcript_id "MSTRG.160880.246"; exon_number "8";
chr6	StringTie	exon	25109956	25110103	1000	-	.	gene_id "MSTRG.160880"; transcript_id "MSTRG.160880.246"; exon_number "9";
chr6	StringTie	exon	25113592	25113782	1000	-	.	gene_id "MSTRG.160880"; transcript_id "MSTRG.160880.246"; exon_number "10";
chr6	StringTie	exon	25114991	25115100	1000	-	.	gene_id "MSTRG.160880"; transcript_id "MSTRG.160880.246"; exon_number "11";
chr6	StringTie	exon	25137620	25137823	1000	-	.	gene_id "MSTRG.160880"; transcript_id "MSTRG.160880.246"; exon_number "12";
chr6	StringTie	exon	25138074	25138726	1000	-	.	gene_id "MSTRG.160880"; transcript_id "MSTRG.160880.246"; exon_number "13";
chr6	StringTie	transcript	25081803	25138565	1000	-	.	gene_id "MSTRG.160880"; transcript_id "MSTRG.160880.247";
chr6	StringTie	exon	25081803	25081879	1000	-	.	gene_id "MSTRG.160880"; transcript_id "MSTRG.160880.247"; exon_number "1";
chr6	StringTie	exon	25084480	25084576	1000	-	.	gene_id "MSTRG.160880"; transcript_id "MSTRG.160880.247"; exon_number "2";
chr6	StringTie	exon	25084653	25084832	1000	-	.	gene_id "MSTRG.160880"; transcript_id "MSTRG.160880.247"; exon_number "3";
chr6	StringTie	exon	25086784	25086899	1000	-	.	gene_id "MSTRG.160880"; transcript_id "MSTRG.160880.247"; exon_number "4";
chr6	StringTie	exon	25093514	25093688	1000	-	.	gene_id "MSTRG.160880"; transcript_id "MSTRG.160880.247"; exon_number "5";
chr6	StringTie	exon	25097061	25097201	1000	-	.	gene_id "MSTRG.160880"; transcript_id "MSTRG.160880.247"; exon_number "6";
chr6	StringTie	exon	25106359	25106494	1000	-	.	gene_id "MSTRG.160880"; transcript_id "MSTRG.160880.247"; exon_number "7";
chr6	StringTie	exon	25108576	25108713	1000	-	.	gene_id "MSTRG.160880"; transcript_id "MSTRG.160880.247"; exon_number "8";
chr6	StringTie	exon	25109500	25109581	1000	-	.	gene_id "MSTRG.160880"; transcript_id "MSTRG.160880.247"; exon_number "9";
chr6	StringTie	exon	25109956	25110103	1000	-	.	gene_id "MSTRG.160880"; transcript_id "MSTRG.160880.247"; exon_number "10";
chr6	StringTie	exon	25113592	25113782	1000	-	.	gene_id "MSTRG.160880"; transcript_id "MSTRG.160880.247"; exon_number "11";
chr6	StringTie	exon	25114991	25115100	1000	-	.	gene_id "MSTRG.160880"; transcript_id "MSTRG.160880.247"; exon_number "12";
chr6	StringTie	exon	25137620	25137823	1000	-	.	gene_id "MSTRG.160880"; transcript_id "MSTRG.160880.247"; exon_number "13";
chr6	StringTie	exon	25138070	25138565	1000	-	.	gene_id "MSTRG.160880"; transcript_id "MSTRG.160880.247"; exon_number "14";
chr6	StringTie	transcript	25081803	25138668	1000	-	.	gene_id "MSTRG.160880"; transcript_id "MSTRG.160880.248";
chr6	StringTie	exon	25081803	25081879	1000	-	.	gene_id "MSTRG.160880"; transcript_id "MSTRG.160880.248"; exon_number "1";
chr6	StringTie	exon	25084480	25084576	1000	-	.	gene_id "MSTRG.160880"; transcript_id "MSTRG.160880.248"; exon_number "2";
chr6	StringTie	exon	25084653	25084832	1000	-	.	gene_id "MSTRG.160880"; transcript_id "MSTRG.160880.248"; exon_number "3";
chr6	StringTie	exon	25086784	25086899	1000	-	.	gene_id "MSTRG.160880"; transcript_id "MSTRG.160880.248"; exon_number "4";
chr6	StringTie	exon	25093514	25093688	1000	-	.	gene_id "MSTRG.160880"; transcript_id "MSTRG.160880.248"; exon_number "5";
chr6	StringTie	exon	25097061	25097201	1000	-	.	gene_id "MSTRG.160880"; transcript_id "MSTRG.160880.248"; exon_number "6";
chr6	StringTie	exon	25106359	25106494	1000	-	.	gene_id "MSTRG.160880"; transcript_id "MSTRG.160880.248"; exon_number "7";
chr6	StringTie	exon	25107108	25107190	1000	-	.	gene_id "MSTRG.160880"; transcript_id "MSTRG.160880.248"; exon_number "8";
chr6	StringTie	exon	25108576	25108713	1000	-	.	gene_id "MSTRG.160880"; transcript_id "MSTRG.160880.248"; exon_number "9";
chr6	StringTie	exon	25109500	25109581	1000	-	.	gene_id "MSTRG.160880"; transcript_id "MSTRG.160880.248"; exon_number "10";
chr6	StringTie	exon	25109956	25110103	1000	-	.	gene_id "MSTRG.160880"; transcript_id "MSTRG.160880.248"; exon_number "11";
chr6	StringTie	exon	25113592	25113782	1000	-	.	gene_id "MSTRG.160880"; transcript_id "MSTRG.160880.248"; exon_number "12";
chr6	StringTie	exon	25114991	25115100	1000	-	.	gene_id "MSTRG.160880"; transcript_id "MSTRG.160880.248"; exon_number "13";
chr6	StringTie	exon	25119134	25119230	1000	-	.	gene_id "MSTRG.160880"; transcript_id "MSTRG.160880.248"; exon_number "14";
chr6	StringTie	exon	25137620	25137823	1000	-	.	gene_id "MSTRG.160880"; transcript_id "MSTRG.160880.248"; exon_number "15";
chr6	StringTie	exon	25138526	25138668	1000	-	.	gene_id "MSTRG.160880"; transcript_id "MSTRG.160880.248"; exon_number "16";
chr6	StringTie	transcript	25080409	25140242	1000	-	.	gene_id "MSTRG.160880"; transcript_id "MSTRG.160880.25";
chr6	StringTie	exon	25080409	25086899	1000	-	.	gene_id "MSTRG.160880"; transcript_id "MSTRG.160880.25"; exon_number "1";
chr6	StringTie	exon	25091896	25092012	1000	-	.	gene_id "MSTRG.160880"; transcript_id "MSTRG.160880.25"; exon_number "2";
chr6	StringTie	exon	25093514	25108713	1000	-	.	gene_id "MSTRG.160880"; transcript_id "MSTRG.160880.25"; exon_number "3";
chr6	StringTie	exon	25109500	25109581	1000	-	.	gene_id "MSTRG.160880"; transcript_id "MSTRG.160880.25"; exon_number "4";
chr6	StringTie	exon	25113592	25113782	1000	-	.	gene_id "MSTRG.160880"; transcript_id "MSTRG.160880.25"; exon_number "5";
chr6	StringTie	exon	25114991	25115100	1000	-	.	gene_id "MSTRG.160880"; transcript_id "MSTRG.160880.25"; exon_number "6";
chr6	StringTie	exon	25137620	25137823	1000	-	.	gene_id "MSTRG.160880"; transcript_id "MSTRG.160880.25"; exon_number "7";
chr6	StringTie	exon	25138074	25138476	1000	-	.	gene_id "MSTRG.160880"; transcript_id "MSTRG.160880.25"; exon_number "8";
chr6	StringTie	exon	25140199	25140242	1000	-	.	gene_id "MSTRG.160880"; transcript_id "MSTRG.160880.25"; exon_number "9";
chr6	StringTie	transcript	25105718	25138673	1000	-	.	gene_id "MSTRG.160880"; transcript_id "MSTRG.160880.252";
chr6	StringTie	exon	25105718	25106526	1000	-	.	gene_id "MSTRG.160880"; transcript_id "MSTRG.160880.252"; exon_number "1";
chr6	StringTie	exon	25108576	25108713	1000	-	.	gene_id "MSTRG.160880"; transcript_id "MSTRG.160880.252"; exon_number "2";
chr6	StringTie	exon	25109500	25109581	1000	-	.	gene_id "MSTRG.160880"; transcript_id "MSTRG.160880.252"; exon_number "3";
chr6	StringTie	exon	25109956	25110103	1000	-	.	gene_id "MSTRG.160880"; transcript_id "MSTRG.160880.252"; exon_number "4";
chr6	StringTie	exon	25113592	25113782	1000	-	.	gene_id "MSTRG.160880"; transcript_id "MSTRG.160880.252"; exon_number "5";
chr6	StringTie	exon	25114991	25115100	1000	-	.	gene_id "MSTRG.160880"; transcript_id "MSTRG.160880.252"; exon_number "6";
chr6	StringTie	exon	25137620	25137823	1000	-	.	gene_id "MSTRG.160880"; transcript_id "MSTRG.160880.252"; exon_number "7";
chr6	StringTie	exon	25138074	25138673	1000	-	.	gene_id "MSTRG.160880"; transcript_id "MSTRG.160880.252"; exon_number "8";
chr6	StringTie	transcript	25159393	25166593	1000	-	.	gene_id "MSTRG.160880"; transcript_id "MSTRG.160880.256";
chr6	StringTie	exon	25159393	25159413	1000	-	.	gene_id "MSTRG.160880"; transcript_id "MSTRG.160880.256"; exon_number "1";
chr6	StringTie	exon	25166290	25166593	1000	-	.	gene_id "MSTRG.160880"; transcript_id "MSTRG.160880.256"; exon_number "2";
chr6	StringTie	transcript	25164429	25181620	1000	-	.	gene_id "MSTRG.160880"; transcript_id "MSTRG.160880.257";
chr6	StringTie	exon	25164429	25164763	1000	-	.	gene_id "MSTRG.160880"; transcript_id "MSTRG.160880.257"; exon_number "1";
chr6	StringTie	exon	25166290	25166349	1000	-	.	gene_id "MSTRG.160880"; transcript_id "MSTRG.160880.257"; exon_number "2";
chr6	StringTie	exon	25167295	25167392	1000	-	.	gene_id "MSTRG.160880"; transcript_id "MSTRG.160880.257"; exon_number "3";
chr6	StringTie	exon	25181514	25181620	1000	-	.	gene_id "MSTRG.160880"; transcript_id "MSTRG.160880.257"; exon_number "4";
chr6	StringTie	transcript	25165798	25166591	1000	-	.	gene_id "MSTRG.160880"; transcript_id "MSTRG.160880.258";
chr6	StringTie	exon	25165798	25165885	1000	-	.	gene_id "MSTRG.160880"; transcript_id "MSTRG.160880.258"; exon_number "1";
chr6	StringTie	exon	25166285	25166591	1000	-	.	gene_id "MSTRG.160880"; transcript_id "MSTRG.160880.258"; exon_number "2";
chr6	StringTie	transcript	25181651	25218681	1000	-	.	gene_id "MSTRG.160880"; transcript_id "MSTRG.160880.259";
chr6	StringTie	exon	25181651	25181674	1000	-	.	gene_id "MSTRG.160880"; transcript_id "MSTRG.160880.259"; exon_number "1";
chr6	StringTie	exon	25198535	25198647	1000	-	.	gene_id "MSTRG.160880"; transcript_id "MSTRG.160880.259"; exon_number "2";
chr6	StringTie	exon	25218351	25218681	1000	-	.	gene_id "MSTRG.160880"; transcript_id "MSTRG.160880.259"; exon_number "3";
chr6	StringTie	transcript	25080451	25170817	1000	-	.	gene_id "MSTRG.160880"; transcript_id "MSTRG.160880.26";
chr6	StringTie	exon	25080451	25081879	1000	-	.	gene_id "MSTRG.160880"; transcript_id "MSTRG.160880.26"; exon_number "1";
chr6	StringTie	exon	25084480	25084576	1000	-	.	gene_id "MSTRG.160880"; transcript_id "MSTRG.160880.26"; exon_number "2";
chr6	StringTie	exon	25086784	25086899	1000	-	.	gene_id "MSTRG.160880"; transcript_id "MSTRG.160880.26"; exon_number "3";
chr6	StringTie	exon	25091896	25092012	1000	-	.	gene_id "MSTRG.160880"; transcript_id "MSTRG.160880.26"; exon_number "4";
chr6	StringTie	exon	25093514	25093688	1000	-	.	gene_id "MSTRG.160880"; transcript_id "MSTRG.160880.26"; exon_number "5";
chr6	StringTie	exon	25097061	25097201	1000	-	.	gene_id "MSTRG.160880"; transcript_id "MSTRG.160880.26"; exon_number "6";
chr6	StringTie	exon	25106359	25106529	1000	-	.	gene_id "MSTRG.160880"; transcript_id "MSTRG.160880.26"; exon_number "7";
chr6	StringTie	exon	25108576	25108713	1000	-	.	gene_id "MSTRG.160880"; transcript_id "MSTRG.160880.26"; exon_number "8";
chr6	StringTie	exon	25109500	25109581	1000	-	.	gene_id "MSTRG.160880"; transcript_id "MSTRG.160880.26"; exon_number "9";
chr6	StringTie	exon	25109956	25110103	1000	-	.	gene_id "MSTRG.160880"; transcript_id "MSTRG.160880.26"; exon_number "10";
chr6	StringTie	exon	25113592	25113782	1000	-	.	gene_id "MSTRG.160880"; transcript_id "MSTRG.160880.26"; exon_number "11";
chr6	StringTie	exon	25114991	25115100	1000	-	.	gene_id "MSTRG.160880"; transcript_id "MSTRG.160880.26"; exon_number "12";
chr6	StringTie	exon	25137620	25137823	1000	-	.	gene_id "MSTRG.160880"; transcript_id "MSTRG.160880.26"; exon_number "13";
chr6	StringTie	exon	25138074	25138476	1000	-	.	gene_id "MSTRG.160880"; transcript_id "MSTRG.160880.26"; exon_number "14";
chr6	StringTie	exon	25158957	25166349	1000	-	.	gene_id "MSTRG.160880"; transcript_id "MSTRG.160880.26"; exon_number "15";
chr6	StringTie	exon	25170363	25170817	1000	-	.	gene_id "MSTRG.160880"; transcript_id "MSTRG.160880.26"; exon_number "16";
chr6	StringTie	transcript	25181653	25218696	1000	-	.	gene_id "MSTRG.160880"; transcript_id "MSTRG.160880.260";
chr6	StringTie	exon	25181653	25181674	1000	-	.	gene_id "MSTRG.160880"; transcript_id "MSTRG.160880.260"; exon_number "1";
chr6	StringTie	exon	25198531	25198652	1000	-	.	gene_id "MSTRG.160880"; transcript_id "MSTRG.160880.260"; exon_number "2";
chr6	StringTie	exon	25218351	25218696	1000	-	.	gene_id "MSTRG.160880"; transcript_id "MSTRG.160880.260"; exon_number "3";
chr6	StringTie	transcript	25198517	25206469	1000	-	.	gene_id "MSTRG.160880"; transcript_id "MSTRG.160880.261";
chr6	StringTie	exon	25198517	25198652	1000	-	.	gene_id "MSTRG.160880"; transcript_id "MSTRG.160880.261"; exon_number "1";
chr6	StringTie	exon	25204532	25206469	1000	-	.	gene_id "MSTRG.160880"; transcript_id "MSTRG.160880.261"; exon_number "2";
chr6	StringTie	transcript	25206676	25218691	1000	-	.	gene_id "MSTRG.160880"; transcript_id "MSTRG.160880.262";
chr6	StringTie	exon	25206676	25206815	1000	-	.	gene_id "MSTRG.160880"; transcript_id "MSTRG.160880.262"; exon_number "1";
chr6	StringTie	exon	25218351	25218691	1000	-	.	gene_id "MSTRG.160880"; transcript_id "MSTRG.160880.262"; exon_number "2";
chr6	StringTie	transcript	25217086	25219069	1000	-	.	gene_id "MSTRG.160880"; transcript_id "MSTRG.160880.263";
chr6	StringTie	exon	25217086	25217479	1000	-	.	gene_id "MSTRG.160880"; transcript_id "MSTRG.160880.263"; exon_number "1";
chr6	StringTie	exon	25218351	25219069	1000	-	.	gene_id "MSTRG.160880"; transcript_id "MSTRG.160880.263"; exon_number "2";
chr6	StringTie	transcript	25080543	25138923	1000	-	.	gene_id "MSTRG.160880"; transcript_id "MSTRG.160880.27";
chr6	StringTie	exon	25080543	25081879	1000	-	.	gene_id "MSTRG.160880"; transcript_id "MSTRG.160880.27"; exon_number "1";
chr6	StringTie	exon	25084480	25086899	1000	-	.	gene_id "MSTRG.160880"; transcript_id "MSTRG.160880.27"; exon_number "2";
chr6	StringTie	exon	25091896	25092012	1000	-	.	gene_id "MSTRG.160880"; transcript_id "MSTRG.160880.27"; exon_number "3";
chr6	StringTie	exon	25093514	25093688	1000	-	.	gene_id "MSTRG.160880"; transcript_id "MSTRG.160880.27"; exon_number "4";
chr6	StringTie	exon	25097061	25097201	1000	-	.	gene_id "MSTRG.160880"; transcript_id "MSTRG.160880.27"; exon_number "5";
chr6	StringTie	exon	25106359	25106529	1000	-	.	gene_id "MSTRG.160880"; transcript_id "MSTRG.160880.27"; exon_number "6";
chr6	StringTie	exon	25108576	25108713	1000	-	.	gene_id "MSTRG.160880"; transcript_id "MSTRG.160880.27"; exon_number "7";
chr6	StringTie	exon	25109500	25109581	1000	-	.	gene_id "MSTRG.160880"; transcript_id "MSTRG.160880.27"; exon_number "8";
chr6	StringTie	exon	25109956	25110103	1000	-	.	gene_id "MSTRG.160880"; transcript_id "MSTRG.160880.27"; exon_number "9";
chr6	StringTie	exon	25110229	25110427	1000	-	.	gene_id "MSTRG.160880"; transcript_id "MSTRG.160880.27"; exon_number "10";
chr6	StringTie	exon	25113592	25113782	1000	-	.	gene_id "MSTRG.160880"; transcript_id "MSTRG.160880.27"; exon_number "11";
chr6	StringTie	exon	25114991	25115100	1000	-	.	gene_id "MSTRG.160880"; transcript_id "MSTRG.160880.27"; exon_number "12";
chr6	StringTie	exon	25137620	25137823	1000	-	.	gene_id "MSTRG.160880"; transcript_id "MSTRG.160880.27"; exon_number "13";
chr6	StringTie	exon	25138074	25138923	1000	-	.	gene_id "MSTRG.160880"; transcript_id "MSTRG.160880.27"; exon_number "14";
chr6	StringTie	transcript	25080621	25138605	1000	-	.	gene_id "MSTRG.160880"; transcript_id "MSTRG.160880.28";
chr6	StringTie	exon	25080621	25081879	1000	-	.	gene_id "MSTRG.160880"; transcript_id "MSTRG.160880.28"; exon_number "1";
chr6	StringTie	exon	25084480	25086899	1000	-	.	gene_id "MSTRG.160880"; transcript_id "MSTRG.160880.28"; exon_number "2";
chr6	StringTie	exon	25091896	25092012	1000	-	.	gene_id "MSTRG.160880"; transcript_id "MSTRG.160880.28"; exon_number "3";
chr6	StringTie	exon	25093514	25093688	1000	-	.	gene_id "MSTRG.160880"; transcript_id "MSTRG.160880.28"; exon_number "4";
chr6	StringTie	exon	25097061	25097201	1000	-	.	gene_id "MSTRG.160880"; transcript_id "MSTRG.160880.28"; exon_number "5";
chr6	StringTie	exon	25106359	25106494	1000	-	.	gene_id "MSTRG.160880"; transcript_id "MSTRG.160880.28"; exon_number "6";
chr6	StringTie	exon	25108576	25108713	1000	-	.	gene_id "MSTRG.160880"; transcript_id "MSTRG.160880.28"; exon_number "7";
chr6	StringTie	exon	25109500	25109581	1000	-	.	gene_id "MSTRG.160880"; transcript_id "MSTRG.160880.28"; exon_number "8";
chr6	StringTie	exon	25109956	25110103	1000	-	.	gene_id "MSTRG.160880"; transcript_id "MSTRG.160880.28"; exon_number "9";
chr6	StringTie	exon	25114991	25115100	1000	-	.	gene_id "MSTRG.160880"; transcript_id "MSTRG.160880.28"; exon_number "10";
chr6	StringTie	exon	25119134	25119230	1000	-	.	gene_id "MSTRG.160880"; transcript_id "MSTRG.160880.28"; exon_number "11";
chr6	StringTie	exon	25137620	25137823	1000	-	.	gene_id "MSTRG.160880"; transcript_id "MSTRG.160880.28"; exon_number "12";
chr6	StringTie	exon	25138021	25138605	1000	-	.	gene_id "MSTRG.160880"; transcript_id "MSTRG.160880.28"; exon_number "13";
chr6	StringTie	transcript	25080641	25138669	1000	-	.	gene_id "MSTRG.160880"; transcript_id "MSTRG.160880.29";
chr6	StringTie	exon	25080641	25084576	1000	-	.	gene_id "MSTRG.160880"; transcript_id "MSTRG.160880.29"; exon_number "1";
chr6	StringTie	exon	25086784	25086899	1000	-	.	gene_id "MSTRG.160880"; transcript_id "MSTRG.160880.29"; exon_number "2";
chr6	StringTie	exon	25091896	25092012	1000	-	.	gene_id "MSTRG.160880"; transcript_id "MSTRG.160880.29"; exon_number "3";
chr6	StringTie	exon	25093514	25093688	1000	-	.	gene_id "MSTRG.160880"; transcript_id "MSTRG.160880.29"; exon_number "4";
chr6	StringTie	exon	25097061	25097201	1000	-	.	gene_id "MSTRG.160880"; transcript_id "MSTRG.160880.29"; exon_number "5";
chr6	StringTie	exon	25105722	25108713	1000	-	.	gene_id "MSTRG.160880"; transcript_id "MSTRG.160880.29"; exon_number "6";
chr6	StringTie	exon	25109500	25109581	1000	-	.	gene_id "MSTRG.160880"; transcript_id "MSTRG.160880.29"; exon_number "7";
chr6	StringTie	exon	25109956	25110103	1000	-	.	gene_id "MSTRG.160880"; transcript_id "MSTRG.160880.29"; exon_number "8";
chr6	StringTie	exon	25113592	25113782	1000	-	.	gene_id "MSTRG.160880"; transcript_id "MSTRG.160880.29"; exon_number "9";
chr6	StringTie	exon	25114991	25115100	1000	-	.	gene_id "MSTRG.160880"; transcript_id "MSTRG.160880.29"; exon_number "10";
chr6	StringTie	exon	25137620	25137823	1000	-	.	gene_id "MSTRG.160880"; transcript_id "MSTRG.160880.29"; exon_number "11";
chr6	StringTie	exon	25138074	25138669	1000	-	.	gene_id "MSTRG.160880"; transcript_id "MSTRG.160880.29"; exon_number "12";
chr6	StringTie	transcript	25080641	25138703	1000	-	.	gene_id "MSTRG.160880"; transcript_id "MSTRG.160880.30";
chr6	StringTie	exon	25080641	25081879	1000	-	.	gene_id "MSTRG.160880"; transcript_id "MSTRG.160880.30"; exon_number "1";
chr6	StringTie	exon	25084480	25084576	1000	-	.	gene_id "MSTRG.160880"; transcript_id "MSTRG.160880.30"; exon_number "2";
chr6	StringTie	exon	25086784	25086899	1000	-	.	gene_id "MSTRG.160880"; transcript_id "MSTRG.160880.30"; exon_number "3";
chr6	StringTie	exon	25091896	25092012	1000	-	.	gene_id "MSTRG.160880"; transcript_id "MSTRG.160880.30"; exon_number "4";
chr6	StringTie	exon	25093514	25093688	1000	-	.	gene_id "MSTRG.160880"; transcript_id "MSTRG.160880.30"; exon_number "5";
chr6	StringTie	exon	25097061	25097201	1000	-	.	gene_id "MSTRG.160880"; transcript_id "MSTRG.160880.30"; exon_number "6";
chr6	StringTie	exon	25106359	25108713	1000	-	.	gene_id "MSTRG.160880"; transcript_id "MSTRG.160880.30"; exon_number "7";
chr6	StringTie	exon	25109500	25109581	1000	-	.	gene_id "MSTRG.160880"; transcript_id "MSTRG.160880.30"; exon_number "8";
chr6	StringTie	exon	25109956	25110103	1000	-	.	gene_id "MSTRG.160880"; transcript_id "MSTRG.160880.30"; exon_number "9";
chr6	StringTie	exon	25110229	25110427	1000	-	.	gene_id "MSTRG.160880"; transcript_id "MSTRG.160880.30"; exon_number "10";
chr6	StringTie	exon	25113592	25113782	1000	-	.	gene_id "MSTRG.160880"; transcript_id "MSTRG.160880.30"; exon_number "11";
chr6	StringTie	exon	25114991	25115100	1000	-	.	gene_id "MSTRG.160880"; transcript_id "MSTRG.160880.30"; exon_number "12";
chr6	StringTie	exon	25137620	25137823	1000	-	.	gene_id "MSTRG.160880"; transcript_id "MSTRG.160880.30"; exon_number "13";
chr6	StringTie	exon	25138074	25138703	1000	-	.	gene_id "MSTRG.160880"; transcript_id "MSTRG.160880.30"; exon_number "14";
chr6	StringTie	transcript	25080641	25138846	1000	-	.	gene_id "MSTRG.160880"; transcript_id "MSTRG.160880.31";
chr6	StringTie	exon	25080641	25081879	1000	-	.	gene_id "MSTRG.160880"; transcript_id "MSTRG.160880.31"; exon_number "1";
chr6	StringTie	exon	25084480	25086899	1000	-	.	gene_id "MSTRG.160880"; transcript_id "MSTRG.160880.31"; exon_number "2";
chr6	StringTie	exon	25091896	25092012	1000	-	.	gene_id "MSTRG.160880"; transcript_id "MSTRG.160880.31"; exon_number "3";
chr6	StringTie	exon	25093514	25093688	1000	-	.	gene_id "MSTRG.160880"; transcript_id "MSTRG.160880.31"; exon_number "4";
chr6	StringTie	exon	25097061	25097201	1000	-	.	gene_id "MSTRG.160880"; transcript_id "MSTRG.160880.31"; exon_number "5";
chr6	StringTie	exon	25106359	25108713	1000	-	.	gene_id "MSTRG.160880"; transcript_id "MSTRG.160880.31"; exon_number "6";
chr6	StringTie	exon	25109500	25109581	1000	-	.	gene_id "MSTRG.160880"; transcript_id "MSTRG.160880.31"; exon_number "7";
chr6	StringTie	exon	25109956	25110103	1000	-	.	gene_id "MSTRG.160880"; transcript_id "MSTRG.160880.31"; exon_number "8";
chr6	StringTie	exon	25110229	25110395	1000	-	.	gene_id "MSTRG.160880"; transcript_id "MSTRG.160880.31"; exon_number "9";
chr6	StringTie	exon	25113592	25113782	1000	-	.	gene_id "MSTRG.160880"; transcript_id "MSTRG.160880.31"; exon_number "10";
chr6	StringTie	exon	25114309	25114432	1000	-	.	gene_id "MSTRG.160880"; transcript_id "MSTRG.160880.31"; exon_number "11";
chr6	StringTie	exon	25114991	25115100	1000	-	.	gene_id "MSTRG.160880"; transcript_id "MSTRG.160880.31"; exon_number "12";
chr6	StringTie	exon	25137620	25137823	1000	-	.	gene_id "MSTRG.160880"; transcript_id "MSTRG.160880.31"; exon_number "13";
chr6	StringTie	exon	25138074	25138846	1000	-	.	gene_id "MSTRG.160880"; transcript_id "MSTRG.160880.31"; exon_number "14";
chr6	StringTie	transcript	25080674	25138613	1000	-	.	gene_id "MSTRG.160880"; transcript_id "MSTRG.160880.32";
chr6	StringTie	exon	25080674	25081879	1000	-	.	gene_id "MSTRG.160880"; transcript_id "MSTRG.160880.32"; exon_number "1";
chr6	StringTie	exon	25084480	25084576	1000	-	.	gene_id "MSTRG.160880"; transcript_id "MSTRG.160880.32"; exon_number "2";
chr6	StringTie	exon	25086784	25086899	1000	-	.	gene_id "MSTRG.160880"; transcript_id "MSTRG.160880.32"; exon_number "3";
chr6	StringTie	exon	25091896	25092012	1000	-	.	gene_id "MSTRG.160880"; transcript_id "MSTRG.160880.32"; exon_number "4";
chr6	StringTie	exon	25093514	25093688	1000	-	.	gene_id "MSTRG.160880"; transcript_id "MSTRG.160880.32"; exon_number "5";
chr6	StringTie	exon	25097061	25097201	1000	-	.	gene_id "MSTRG.160880"; transcript_id "MSTRG.160880.32"; exon_number "6";
chr6	StringTie	exon	25106359	25108713	1000	-	.	gene_id "MSTRG.160880"; transcript_id "MSTRG.160880.32"; exon_number "7";
chr6	StringTie	exon	25109500	25109581	1000	-	.	gene_id "MSTRG.160880"; transcript_id "MSTRG.160880.32"; exon_number "8";
chr6	StringTie	exon	25113592	25113782	1000	-	.	gene_id "MSTRG.160880"; transcript_id "MSTRG.160880.32"; exon_number "9";
chr6	StringTie	exon	25114309	25114432	1000	-	.	gene_id "MSTRG.160880"; transcript_id "MSTRG.160880.32"; exon_number "10";
chr6	StringTie	exon	25114991	25115100	1000	-	.	gene_id "MSTRG.160880"; transcript_id "MSTRG.160880.32"; exon_number "11";
chr6	StringTie	exon	25137620	25137823	1000	-	.	gene_id "MSTRG.160880"; transcript_id "MSTRG.160880.32"; exon_number "12";
chr6	StringTie	exon	25138526	25138613	1000	-	.	gene_id "MSTRG.160880"; transcript_id "MSTRG.160880.32"; exon_number "13";
chr6	StringTie	transcript	25080720	25138889	1000	-	.	gene_id "MSTRG.160880"; transcript_id "MSTRG.160880.33";
chr6	StringTie	exon	25080720	25081879	1000	-	.	gene_id "MSTRG.160880"; transcript_id "MSTRG.160880.33"; exon_number "1";
chr6	StringTie	exon	25084480	25084576	1000	-	.	gene_id "MSTRG.160880"; transcript_id "MSTRG.160880.33"; exon_number "2";
chr6	StringTie	exon	25086784	25086899	1000	-	.	gene_id "MSTRG.160880"; transcript_id "MSTRG.160880.33"; exon_number "3";
chr6	StringTie	exon	25091896	25092012	1000	-	.	gene_id "MSTRG.160880"; transcript_id "MSTRG.160880.33"; exon_number "4";
chr6	StringTie	exon	25093514	25093688	1000	-	.	gene_id "MSTRG.160880"; transcript_id "MSTRG.160880.33"; exon_number "5";
chr6	StringTie	exon	25097061	25097201	1000	-	.	gene_id "MSTRG.160880"; transcript_id "MSTRG.160880.33"; exon_number "6";
chr6	StringTie	exon	25106359	25106529	1000	-	.	gene_id "MSTRG.160880"; transcript_id "MSTRG.160880.33"; exon_number "7";
chr6	StringTie	exon	25108576	25108713	1000	-	.	gene_id "MSTRG.160880"; transcript_id "MSTRG.160880.33"; exon_number "8";
chr6	StringTie	exon	25109500	25109581	1000	-	.	gene_id "MSTRG.160880"; transcript_id "MSTRG.160880.33"; exon_number "9";
chr6	StringTie	exon	25109956	25110103	1000	-	.	gene_id "MSTRG.160880"; transcript_id "MSTRG.160880.33"; exon_number "10";
chr6	StringTie	exon	25113592	25113782	1000	-	.	gene_id "MSTRG.160880"; transcript_id "MSTRG.160880.33"; exon_number "11";
chr6	StringTie	exon	25114309	25114432	1000	-	.	gene_id "MSTRG.160880"; transcript_id "MSTRG.160880.33"; exon_number "12";
chr6	StringTie	exon	25114991	25115100	1000	-	.	gene_id "MSTRG.160880"; transcript_id "MSTRG.160880.33"; exon_number "13";
chr6	StringTie	exon	25137620	25137823	1000	-	.	gene_id "MSTRG.160880"; transcript_id "MSTRG.160880.33"; exon_number "14";
chr6	StringTie	exon	25138526	25138889	1000	-	.	gene_id "MSTRG.160880"; transcript_id "MSTRG.160880.33"; exon_number "15";
chr6	StringTie	transcript	25080724	25138726	1000	-	.	gene_id "MSTRG.160880"; transcript_id "MSTRG.160880.34";
chr6	StringTie	exon	25080724	25081879	1000	-	.	gene_id "MSTRG.160880"; transcript_id "MSTRG.160880.34"; exon_number "1";
chr6	StringTie	exon	25084480	25084576	1000	-	.	gene_id "MSTRG.160880"; transcript_id "MSTRG.160880.34"; exon_number "2";
chr6	StringTie	exon	25086784	25086899	1000	-	.	gene_id "MSTRG.160880"; transcript_id "MSTRG.160880.34"; exon_number "3";
chr6	StringTie	exon	25091896	25092012	1000	-	.	gene_id "MSTRG.160880"; transcript_id "MSTRG.160880.34"; exon_number "4";
chr6	StringTie	exon	25093514	25093688	1000	-	.	gene_id "MSTRG.160880"; transcript_id "MSTRG.160880.34"; exon_number "5";
chr6	StringTie	exon	25097061	25097201	1000	-	.	gene_id "MSTRG.160880"; transcript_id "MSTRG.160880.34"; exon_number "6";
chr6	StringTie	exon	25106359	25106494	1000	-	.	gene_id "MSTRG.160880"; transcript_id "MSTRG.160880.34"; exon_number "7";
chr6	StringTie	exon	25108576	25108713	1000	-	.	gene_id "MSTRG.160880"; transcript_id "MSTRG.160880.34"; exon_number "8";
chr6	StringTie	exon	25109500	25109581	1000	-	.	gene_id "MSTRG.160880"; transcript_id "MSTRG.160880.34"; exon_number "9";
chr6	StringTie	exon	25109956	25110103	1000	-	.	gene_id "MSTRG.160880"; transcript_id "MSTRG.160880.34"; exon_number "10";
chr6	StringTie	exon	25113592	25113782	1000	-	.	gene_id "MSTRG.160880"; transcript_id "MSTRG.160880.34"; exon_number "11";
chr6	StringTie	exon	25114991	25115100	1000	-	.	gene_id "MSTRG.160880"; transcript_id "MSTRG.160880.34"; exon_number "12";
chr6	StringTie	exon	25119134	25119230	1000	-	.	gene_id "MSTRG.160880"; transcript_id "MSTRG.160880.34"; exon_number "13";
chr6	StringTie	exon	25137620	25137823	1000	-	.	gene_id "MSTRG.160880"; transcript_id "MSTRG.160880.34"; exon_number "14";
chr6	StringTie	exon	25138074	25138726	1000	-	.	gene_id "MSTRG.160880"; transcript_id "MSTRG.160880.34"; exon_number "15";
chr6	StringTie	transcript	25080724	25140285	1000	-	.	gene_id "MSTRG.160880"; transcript_id "MSTRG.160880.35";
chr6	StringTie	exon	25080724	25081879	1000	-	.	gene_id "MSTRG.160880"; transcript_id "MSTRG.160880.35"; exon_number "1";
chr6	StringTie	exon	25084480	25086899	1000	-	.	gene_id "MSTRG.160880"; transcript_id "MSTRG.160880.35"; exon_number "2";
chr6	StringTie	exon	25091896	25092012	1000	-	.	gene_id "MSTRG.160880"; transcript_id "MSTRG.160880.35"; exon_number "3";
chr6	StringTie	exon	25093514	25093688	1000	-	.	gene_id "MSTRG.160880"; transcript_id "MSTRG.160880.35"; exon_number "4";
chr6	StringTie	exon	25097061	25097201	1000	-	.	gene_id "MSTRG.160880"; transcript_id "MSTRG.160880.35"; exon_number "5";
chr6	StringTie	exon	25106359	25108713	1000	-	.	gene_id "MSTRG.160880"; transcript_id "MSTRG.160880.35"; exon_number "6";
chr6	StringTie	exon	25109500	25109581	1000	-	.	gene_id "MSTRG.160880"; transcript_id "MSTRG.160880.35"; exon_number "7";
chr6	StringTie	exon	25109956	25110103	1000	-	.	gene_id "MSTRG.160880"; transcript_id "MSTRG.160880.35"; exon_number "8";
chr6	StringTie	exon	25113592	25113782	1000	-	.	gene_id "MSTRG.160880"; transcript_id "MSTRG.160880.35"; exon_number "9";
chr6	StringTie	exon	25114309	25114432	1000	-	.	gene_id "MSTRG.160880"; transcript_id "MSTRG.160880.35"; exon_number "10";
chr6	StringTie	exon	25114991	25115100	1000	-	.	gene_id "MSTRG.160880"; transcript_id "MSTRG.160880.35"; exon_number "11";
chr6	StringTie	exon	25137620	25137823	1000	-	.	gene_id "MSTRG.160880"; transcript_id "MSTRG.160880.35"; exon_number "12";
chr6	StringTie	exon	25138074	25138476	1000	-	.	gene_id "MSTRG.160880"; transcript_id "MSTRG.160880.35"; exon_number "13";
chr6	StringTie	exon	25140199	25140285	1000	-	.	gene_id "MSTRG.160880"; transcript_id "MSTRG.160880.35"; exon_number "14";
chr6	StringTie	transcript	25080729	25138738	1000	-	.	gene_id "MSTRG.160880"; transcript_id "MSTRG.160880.36";
chr6	StringTie	exon	25080729	25081879	1000	-	.	gene_id "MSTRG.160880"; transcript_id "MSTRG.160880.36"; exon_number "1";
chr6	StringTie	exon	25084480	25084576	1000	-	.	gene_id "MSTRG.160880"; transcript_id "MSTRG.160880.36"; exon_number "2";
chr6	StringTie	exon	25086784	25086899	1000	-	.	gene_id "MSTRG.160880"; transcript_id "MSTRG.160880.36"; exon_number "3";
chr6	StringTie	exon	25091896	25092012	1000	-	.	gene_id "MSTRG.160880"; transcript_id "MSTRG.160880.36"; exon_number "4";
chr6	StringTie	exon	25093514	25093688	1000	-	.	gene_id "MSTRG.160880"; transcript_id "MSTRG.160880.36"; exon_number "5";
chr6	StringTie	exon	25097061	25097201	1000	-	.	gene_id "MSTRG.160880"; transcript_id "MSTRG.160880.36"; exon_number "6";
chr6	StringTie	exon	25106359	25106529	1000	-	.	gene_id "MSTRG.160880"; transcript_id "MSTRG.160880.36"; exon_number "7";
chr6	StringTie	exon	25108576	25108713	1000	-	.	gene_id "MSTRG.160880"; transcript_id "MSTRG.160880.36"; exon_number "8";
chr6	StringTie	exon	25109500	25109581	1000	-	.	gene_id "MSTRG.160880"; transcript_id "MSTRG.160880.36"; exon_number "9";
chr6	StringTie	exon	25109956	25110103	1000	-	.	gene_id "MSTRG.160880"; transcript_id "MSTRG.160880.36"; exon_number "10";
chr6	StringTie	exon	25113592	25113782	1000	-	.	gene_id "MSTRG.160880"; transcript_id "MSTRG.160880.36"; exon_number "11";
chr6	StringTie	exon	25114991	25115100	1000	-	.	gene_id "MSTRG.160880"; transcript_id "MSTRG.160880.36"; exon_number "12";
chr6	StringTie	exon	25119134	25119230	1000	-	.	gene_id "MSTRG.160880"; transcript_id "MSTRG.160880.36"; exon_number "13";
chr6	StringTie	exon	25137620	25137823	1000	-	.	gene_id "MSTRG.160880"; transcript_id "MSTRG.160880.36"; exon_number "14";
chr6	StringTie	exon	25138070	25138738	1000	-	.	gene_id "MSTRG.160880"; transcript_id "MSTRG.160880.36"; exon_number "15";
chr6	StringTie	transcript	25080753	25138594	1000	-	.	gene_id "MSTRG.160880"; transcript_id "MSTRG.160880.37";
chr6	StringTie	exon	25080753	25081879	1000	-	.	gene_id "MSTRG.160880"; transcript_id "MSTRG.160880.37"; exon_number "1";
chr6	StringTie	exon	25084480	25086899	1000	-	.	gene_id "MSTRG.160880"; transcript_id "MSTRG.160880.37"; exon_number "2";
chr6	StringTie	exon	25091896	25092012	1000	-	.	gene_id "MSTRG.160880"; transcript_id "MSTRG.160880.37"; exon_number "3";
chr6	StringTie	exon	25093514	25093688	1000	-	.	gene_id "MSTRG.160880"; transcript_id "MSTRG.160880.37"; exon_number "4";
chr6	StringTie	exon	25097061	25097201	1000	-	.	gene_id "MSTRG.160880"; transcript_id "MSTRG.160880.37"; exon_number "5";
chr6	StringTie	exon	25106359	25106529	1000	-	.	gene_id "MSTRG.160880"; transcript_id "MSTRG.160880.37"; exon_number "6";
chr6	StringTie	exon	25108576	25108713	1000	-	.	gene_id "MSTRG.160880"; transcript_id "MSTRG.160880.37"; exon_number "7";
chr6	StringTie	exon	25109500	25109581	1000	-	.	gene_id "MSTRG.160880"; transcript_id "MSTRG.160880.37"; exon_number "8";
chr6	StringTie	exon	25109956	25110103	1000	-	.	gene_id "MSTRG.160880"; transcript_id "MSTRG.160880.37"; exon_number "9";
chr6	StringTie	exon	25113592	25113782	1000	-	.	gene_id "MSTRG.160880"; transcript_id "MSTRG.160880.37"; exon_number "10";
chr6	StringTie	exon	25114991	25115100	1000	-	.	gene_id "MSTRG.160880"; transcript_id "MSTRG.160880.37"; exon_number "11";
chr6	StringTie	exon	25119134	25119230	1000	-	.	gene_id "MSTRG.160880"; transcript_id "MSTRG.160880.37"; exon_number "12";
chr6	StringTie	exon	25137620	25137823	1000	-	.	gene_id "MSTRG.160880"; transcript_id "MSTRG.160880.37"; exon_number "13";
chr6	StringTie	exon	25138074	25138594	1000	-	.	gene_id "MSTRG.160880"; transcript_id "MSTRG.160880.37"; exon_number "14";
chr6	StringTie	transcript	25080799	25138828	1000	-	.	gene_id "MSTRG.160880"; transcript_id "MSTRG.160880.38";
chr6	StringTie	exon	25080799	25081879	1000	-	.	gene_id "MSTRG.160880"; transcript_id "MSTRG.160880.38"; exon_number "1";
chr6	StringTie	exon	25084480	25084576	1000	-	.	gene_id "MSTRG.160880"; transcript_id "MSTRG.160880.38"; exon_number "2";
chr6	StringTie	exon	25086784	25086899	1000	-	.	gene_id "MSTRG.160880"; transcript_id "MSTRG.160880.38"; exon_number "3";
chr6	StringTie	exon	25091896	25092012	1000	-	.	gene_id "MSTRG.160880"; transcript_id "MSTRG.160880.38"; exon_number "4";
chr6	StringTie	exon	25093514	25093688	1000	-	.	gene_id "MSTRG.160880"; transcript_id "MSTRG.160880.38"; exon_number "5";
chr6	StringTie	exon	25097061	25097201	1000	-	.	gene_id "MSTRG.160880"; transcript_id "MSTRG.160880.38"; exon_number "6";
chr6	StringTie	exon	25105929	25106010	1000	-	.	gene_id "MSTRG.160880"; transcript_id "MSTRG.160880.38"; exon_number "7";
chr6	StringTie	exon	25106359	25106529	1000	-	.	gene_id "MSTRG.160880"; transcript_id "MSTRG.160880.38"; exon_number "8";
chr6	StringTie	exon	25108576	25108713	1000	-	.	gene_id "MSTRG.160880"; transcript_id "MSTRG.160880.38"; exon_number "9";
chr6	StringTie	exon	25109500	25109581	1000	-	.	gene_id "MSTRG.160880"; transcript_id "MSTRG.160880.38"; exon_number "10";
chr6	StringTie	exon	25109956	25110103	1000	-	.	gene_id "MSTRG.160880"; transcript_id "MSTRG.160880.38"; exon_number "11";
chr6	StringTie	exon	25113592	25113782	1000	-	.	gene_id "MSTRG.160880"; transcript_id "MSTRG.160880.38"; exon_number "12";
chr6	StringTie	exon	25114991	25115100	1000	-	.	gene_id "MSTRG.160880"; transcript_id "MSTRG.160880.38"; exon_number "13";
chr6	StringTie	exon	25137620	25137823	1000	-	.	gene_id "MSTRG.160880"; transcript_id "MSTRG.160880.38"; exon_number "14";
chr6	StringTie	exon	25138070	25138828	1000	-	.	gene_id "MSTRG.160880"; transcript_id "MSTRG.160880.38"; exon_number "15";
chr6	StringTie	transcript	25080802	25218686	1000	-	.	gene_id "MSTRG.160880"; transcript_id "MSTRG.160880.39";
chr6	StringTie	exon	25080802	25081879	1000	-	.	gene_id "MSTRG.160880"; transcript_id "MSTRG.160880.39"; exon_number "1";
chr6	StringTie	exon	25084480	25084576	1000	-	.	gene_id "MSTRG.160880"; transcript_id "MSTRG.160880.39"; exon_number "2";
chr6	StringTie	exon	25086784	25086899	1000	-	.	gene_id "MSTRG.160880"; transcript_id "MSTRG.160880.39"; exon_number "3";
chr6	StringTie	exon	25091896	25092012	1000	-	.	gene_id "MSTRG.160880"; transcript_id "MSTRG.160880.39"; exon_number "4";
chr6	StringTie	exon	25093514	25093688	1000	-	.	gene_id "MSTRG.160880"; transcript_id "MSTRG.160880.39"; exon_number "5";
chr6	StringTie	exon	25097061	25097201	1000	-	.	gene_id "MSTRG.160880"; transcript_id "MSTRG.160880.39"; exon_number "6";
chr6	StringTie	exon	25106359	25106494	1000	-	.	gene_id "MSTRG.160880"; transcript_id "MSTRG.160880.39"; exon_number "7";
chr6	StringTie	exon	25108576	25108713	1000	-	.	gene_id "MSTRG.160880"; transcript_id "MSTRG.160880.39"; exon_number "8";
chr6	StringTie	exon	25109500	25109581	1000	-	.	gene_id "MSTRG.160880"; transcript_id "MSTRG.160880.39"; exon_number "9";
chr6	StringTie	exon	25109956	25110103	1000	-	.	gene_id "MSTRG.160880"; transcript_id "MSTRG.160880.39"; exon_number "10";
chr6	StringTie	exon	25113592	25113782	1000	-	.	gene_id "MSTRG.160880"; transcript_id "MSTRG.160880.39"; exon_number "11";
chr6	StringTie	exon	25114991	25115100	1000	-	.	gene_id "MSTRG.160880"; transcript_id "MSTRG.160880.39"; exon_number "12";
chr6	StringTie	exon	25137620	25137823	1000	-	.	gene_id "MSTRG.160880"; transcript_id "MSTRG.160880.39"; exon_number "13";
chr6	StringTie	exon	25166290	25166349	1000	-	.	gene_id "MSTRG.160880"; transcript_id "MSTRG.160880.39"; exon_number "14";
chr6	StringTie	exon	25167295	25167392	1000	-	.	gene_id "MSTRG.160880"; transcript_id "MSTRG.160880.39"; exon_number "15";
chr6	StringTie	exon	25218351	25218686	1000	-	.	gene_id "MSTRG.160880"; transcript_id "MSTRG.160880.39"; exon_number "16";
chr6	StringTie	transcript	25069523	25166563	1000	-	.	gene_id "MSTRG.160880"; transcript_id "MSTRG.160880.4";
chr6	StringTie	exon	25069523	25081879	1000	-	.	gene_id "MSTRG.160880"; transcript_id "MSTRG.160880.4"; exon_number "1";
chr6	StringTie	exon	25084480	25084576	1000	-	.	gene_id "MSTRG.160880"; transcript_id "MSTRG.160880.4"; exon_number "2";
chr6	StringTie	exon	25086784	25086899	1000	-	.	gene_id "MSTRG.160880"; transcript_id "MSTRG.160880.4"; exon_number "3";
chr6	StringTie	exon	25091896	25092012	1000	-	.	gene_id "MSTRG.160880"; transcript_id "MSTRG.160880.4"; exon_number "4";
chr6	StringTie	exon	25093514	25093688	1000	-	.	gene_id "MSTRG.160880"; transcript_id "MSTRG.160880.4"; exon_number "5";
chr6	StringTie	exon	25097061	25097201	1000	-	.	gene_id "MSTRG.160880"; transcript_id "MSTRG.160880.4"; exon_number "6";
chr6	StringTie	exon	25106359	25108713	1000	-	.	gene_id "MSTRG.160880"; transcript_id "MSTRG.160880.4"; exon_number "7";
chr6	StringTie	exon	25109500	25109581	1000	-	.	gene_id "MSTRG.160880"; transcript_id "MSTRG.160880.4"; exon_number "8";
chr6	StringTie	exon	25109956	25110103	1000	-	.	gene_id "MSTRG.160880"; transcript_id "MSTRG.160880.4"; exon_number "9";
chr6	StringTie	exon	25113592	25113782	1000	-	.	gene_id "MSTRG.160880"; transcript_id "MSTRG.160880.4"; exon_number "10";
chr6	StringTie	exon	25114991	25115100	1000	-	.	gene_id "MSTRG.160880"; transcript_id "MSTRG.160880.4"; exon_number "11";
chr6	StringTie	exon	25137620	25137823	1000	-	.	gene_id "MSTRG.160880"; transcript_id "MSTRG.160880.4"; exon_number "12";
chr6	StringTie	exon	25138070	25138476	1000	-	.	gene_id "MSTRG.160880"; transcript_id "MSTRG.160880.4"; exon_number "13";
chr6	StringTie	exon	25145172	25145235	1000	-	.	gene_id "MSTRG.160880"; transcript_id "MSTRG.160880.4"; exon_number "14";
chr6	StringTie	exon	25166290	25166563	1000	-	.	gene_id "MSTRG.160880"; transcript_id "MSTRG.160880.4"; exon_number "15";
chr6	StringTie	transcript	25080802	25166559	1000	-	.	gene_id "MSTRG.160880"; transcript_id "MSTRG.160880.40";
chr6	StringTie	exon	25080802	25081879	1000	-	.	gene_id "MSTRG.160880"; transcript_id "MSTRG.160880.40"; exon_number "1";
chr6	StringTie	exon	25084480	25084576	1000	-	.	gene_id "MSTRG.160880"; transcript_id "MSTRG.160880.40"; exon_number "2";
chr6	StringTie	exon	25086784	25086899	1000	-	.	gene_id "MSTRG.160880"; transcript_id "MSTRG.160880.40"; exon_number "3";
chr6	StringTie	exon	25091896	25092012	1000	-	.	gene_id "MSTRG.160880"; transcript_id "MSTRG.160880.40"; exon_number "4";
chr6	StringTie	exon	25093514	25093688	1000	-	.	gene_id "MSTRG.160880"; transcript_id "MSTRG.160880.40"; exon_number "5";
chr6	StringTie	exon	25097061	25097201	1000	-	.	gene_id "MSTRG.160880"; transcript_id "MSTRG.160880.40"; exon_number "6";
chr6	StringTie	exon	25105929	25106529	1000	-	.	gene_id "MSTRG.160880"; transcript_id "MSTRG.160880.40"; exon_number "7";
chr6	StringTie	exon	25108576	25108713	1000	-	.	gene_id "MSTRG.160880"; transcript_id "MSTRG.160880.40"; exon_number "8";
chr6	StringTie	exon	25109500	25109581	1000	-	.	gene_id "MSTRG.160880"; transcript_id "MSTRG.160880.40"; exon_number "9";
chr6	StringTie	exon	25109956	25110103	1000	-	.	gene_id "MSTRG.160880"; transcript_id "MSTRG.160880.40"; exon_number "10";
chr6	StringTie	exon	25113592	25113782	1000	-	.	gene_id "MSTRG.160880"; transcript_id "MSTRG.160880.40"; exon_number "11";
chr6	StringTie	exon	25114991	25115100	1000	-	.	gene_id "MSTRG.160880"; transcript_id "MSTRG.160880.40"; exon_number "12";
chr6	StringTie	exon	25137620	25137823	1000	-	.	gene_id "MSTRG.160880"; transcript_id "MSTRG.160880.40"; exon_number "13";
chr6	StringTie	exon	25166290	25166559	1000	-	.	gene_id "MSTRG.160880"; transcript_id "MSTRG.160880.40"; exon_number "14";
chr6	StringTie	transcript	25080882	25138618	1000	-	.	gene_id "MSTRG.160880"; transcript_id "MSTRG.160880.41";
chr6	StringTie	exon	25080882	25081879	1000	-	.	gene_id "MSTRG.160880"; transcript_id "MSTRG.160880.41"; exon_number "1";
chr6	StringTie	exon	25084480	25086899	1000	-	.	gene_id "MSTRG.160880"; transcript_id "MSTRG.160880.41"; exon_number "2";
chr6	StringTie	exon	25091896	25092012	1000	-	.	gene_id "MSTRG.160880"; transcript_id "MSTRG.160880.41"; exon_number "3";
chr6	StringTie	exon	25093514	25093688	1000	-	.	gene_id "MSTRG.160880"; transcript_id "MSTRG.160880.41"; exon_number "4";
chr6	StringTie	exon	25097061	25097201	1000	-	.	gene_id "MSTRG.160880"; transcript_id "MSTRG.160880.41"; exon_number "5";
chr6	StringTie	exon	25108576	25108713	1000	-	.	gene_id "MSTRG.160880"; transcript_id "MSTRG.160880.41"; exon_number "6";
chr6	StringTie	exon	25109500	25109581	1000	-	.	gene_id "MSTRG.160880"; transcript_id "MSTRG.160880.41"; exon_number "7";
chr6	StringTie	exon	25109956	25110103	1000	-	.	gene_id "MSTRG.160880"; transcript_id "MSTRG.160880.41"; exon_number "8";
chr6	StringTie	exon	25114991	25115100	1000	-	.	gene_id "MSTRG.160880"; transcript_id "MSTRG.160880.41"; exon_number "9";
chr6	StringTie	exon	25137620	25137823	1000	-	.	gene_id "MSTRG.160880"; transcript_id "MSTRG.160880.41"; exon_number "10";
chr6	StringTie	exon	25138526	25138618	1000	-	.	gene_id "MSTRG.160880"; transcript_id "MSTRG.160880.41"; exon_number "11";
chr6	StringTie	transcript	25080890	25158976	1000	-	.	gene_id "MSTRG.160880"; transcript_id "MSTRG.160880.42";
chr6	StringTie	exon	25080890	25081879	1000	-	.	gene_id "MSTRG.160880"; transcript_id "MSTRG.160880.42"; exon_number "1";
chr6	StringTie	exon	25084480	25084576	1000	-	.	gene_id "MSTRG.160880"; transcript_id "MSTRG.160880.42"; exon_number "2";
chr6	StringTie	exon	25086784	25086899	1000	-	.	gene_id "MSTRG.160880"; transcript_id "MSTRG.160880.42"; exon_number "3";
chr6	StringTie	exon	25091896	25092012	1000	-	.	gene_id "MSTRG.160880"; transcript_id "MSTRG.160880.42"; exon_number "4";
chr6	StringTie	exon	25093514	25093688	1000	-	.	gene_id "MSTRG.160880"; transcript_id "MSTRG.160880.42"; exon_number "5";
chr6	StringTie	exon	25097061	25097201	1000	-	.	gene_id "MSTRG.160880"; transcript_id "MSTRG.160880.42"; exon_number "6";
chr6	StringTie	exon	25106359	25106494	1000	-	.	gene_id "MSTRG.160880"; transcript_id "MSTRG.160880.42"; exon_number "7";
chr6	StringTie	exon	25107108	25107190	1000	-	.	gene_id "MSTRG.160880"; transcript_id "MSTRG.160880.42"; exon_number "8";
chr6	StringTie	exon	25108576	25108713	1000	-	.	gene_id "MSTRG.160880"; transcript_id "MSTRG.160880.42"; exon_number "9";
chr6	StringTie	exon	25109500	25109581	1000	-	.	gene_id "MSTRG.160880"; transcript_id "MSTRG.160880.42"; exon_number "10";
chr6	StringTie	exon	25109956	25110103	1000	-	.	gene_id "MSTRG.160880"; transcript_id "MSTRG.160880.42"; exon_number "11";
chr6	StringTie	exon	25113592	25113782	1000	-	.	gene_id "MSTRG.160880"; transcript_id "MSTRG.160880.42"; exon_number "12";
chr6	StringTie	exon	25114991	25115100	1000	-	.	gene_id "MSTRG.160880"; transcript_id "MSTRG.160880.42"; exon_number "13";
chr6	StringTie	exon	25137620	25137823	1000	-	.	gene_id "MSTRG.160880"; transcript_id "MSTRG.160880.42"; exon_number "14";
chr6	StringTie	exon	25138074	25138476	1000	-	.	gene_id "MSTRG.160880"; transcript_id "MSTRG.160880.42"; exon_number "15";
chr6	StringTie	exon	25158957	25158976	1000	-	.	gene_id "MSTRG.160880"; transcript_id "MSTRG.160880.42"; exon_number "16";
chr6	StringTie	transcript	25080900	25140496	1000	-	.	gene_id "MSTRG.160880"; transcript_id "MSTRG.160880.43";
chr6	StringTie	exon	25080900	25081879	1000	-	.	gene_id "MSTRG.160880"; transcript_id "MSTRG.160880.43"; exon_number "1";
chr6	StringTie	exon	25084480	25084576	1000	-	.	gene_id "MSTRG.160880"; transcript_id "MSTRG.160880.43"; exon_number "2";
chr6	StringTie	exon	25086784	25086899	1000	-	.	gene_id "MSTRG.160880"; transcript_id "MSTRG.160880.43"; exon_number "3";
chr6	StringTie	exon	25091896	25092012	1000	-	.	gene_id "MSTRG.160880"; transcript_id "MSTRG.160880.43"; exon_number "4";
chr6	StringTie	exon	25093514	25093688	1000	-	.	gene_id "MSTRG.160880"; transcript_id "MSTRG.160880.43"; exon_number "5";
chr6	StringTie	exon	25097061	25097201	1000	-	.	gene_id "MSTRG.160880"; transcript_id "MSTRG.160880.43"; exon_number "6";
chr6	StringTie	exon	25106359	25106494	1000	-	.	gene_id "MSTRG.160880"; transcript_id "MSTRG.160880.43"; exon_number "7";
chr6	StringTie	exon	25108576	25108713	1000	-	.	gene_id "MSTRG.160880"; transcript_id "MSTRG.160880.43"; exon_number "8";
chr6	StringTie	exon	25109500	25109581	1000	-	.	gene_id "MSTRG.160880"; transcript_id "MSTRG.160880.43"; exon_number "9";
chr6	StringTie	exon	25109956	25110103	1000	-	.	gene_id "MSTRG.160880"; transcript_id "MSTRG.160880.43"; exon_number "10";
chr6	StringTie	exon	25113592	25113782	1000	-	.	gene_id "MSTRG.160880"; transcript_id "MSTRG.160880.43"; exon_number "11";
chr6	StringTie	exon	25114991	25115100	1000	-	.	gene_id "MSTRG.160880"; transcript_id "MSTRG.160880.43"; exon_number "12";
chr6	StringTie	exon	25137620	25137823	1000	-	.	gene_id "MSTRG.160880"; transcript_id "MSTRG.160880.43"; exon_number "13";
chr6	StringTie	exon	25140199	25140496	1000	-	.	gene_id "MSTRG.160880"; transcript_id "MSTRG.160880.43"; exon_number "14";
chr6	StringTie	transcript	25080900	25140214	1000	-	.	gene_id "MSTRG.160880"; transcript_id "MSTRG.160880.44";
chr6	StringTie	exon	25080900	25081879	1000	-	.	gene_id "MSTRG.160880"; transcript_id "MSTRG.160880.44"; exon_number "1";
chr6	StringTie	exon	25084480	25084576	1000	-	.	gene_id "MSTRG.160880"; transcript_id "MSTRG.160880.44"; exon_number "2";
chr6	StringTie	exon	25086784	25086899	1000	-	.	gene_id "MSTRG.160880"; transcript_id "MSTRG.160880.44"; exon_number "3";
chr6	StringTie	exon	25091896	25092012	1000	-	.	gene_id "MSTRG.160880"; transcript_id "MSTRG.160880.44"; exon_number "4";
chr6	StringTie	exon	25093514	25093688	1000	-	.	gene_id "MSTRG.160880"; transcript_id "MSTRG.160880.44"; exon_number "5";
chr6	StringTie	exon	25097061	25097201	1000	-	.	gene_id "MSTRG.160880"; transcript_id "MSTRG.160880.44"; exon_number "6";
chr6	StringTie	exon	25106359	25106494	1000	-	.	gene_id "MSTRG.160880"; transcript_id "MSTRG.160880.44"; exon_number "7";
chr6	StringTie	exon	25107108	25107190	1000	-	.	gene_id "MSTRG.160880"; transcript_id "MSTRG.160880.44"; exon_number "8";
chr6	StringTie	exon	25108576	25108713	1000	-	.	gene_id "MSTRG.160880"; transcript_id "MSTRG.160880.44"; exon_number "9";
chr6	StringTie	exon	25109500	25109581	1000	-	.	gene_id "MSTRG.160880"; transcript_id "MSTRG.160880.44"; exon_number "10";
chr6	StringTie	exon	25109956	25110103	1000	-	.	gene_id "MSTRG.160880"; transcript_id "MSTRG.160880.44"; exon_number "11";
chr6	StringTie	exon	25110229	25113782	1000	-	.	gene_id "MSTRG.160880"; transcript_id "MSTRG.160880.44"; exon_number "12";
chr6	StringTie	exon	25114309	25114432	1000	-	.	gene_id "MSTRG.160880"; transcript_id "MSTRG.160880.44"; exon_number "13";
chr6	StringTie	exon	25114991	25115100	1000	-	.	gene_id "MSTRG.160880"; transcript_id "MSTRG.160880.44"; exon_number "14";
chr6	StringTie	exon	25137620	25137823	1000	-	.	gene_id "MSTRG.160880"; transcript_id "MSTRG.160880.44"; exon_number "15";
chr6	StringTie	exon	25138070	25138476	1000	-	.	gene_id "MSTRG.160880"; transcript_id "MSTRG.160880.44"; exon_number "16";
chr6	StringTie	exon	25140199	25140214	1000	-	.	gene_id "MSTRG.160880"; transcript_id "MSTRG.160880.44"; exon_number "17";
chr6	StringTie	transcript	25080922	25138611	1000	-	.	gene_id "MSTRG.160880"; transcript_id "MSTRG.160880.45";
chr6	StringTie	exon	25080922	25086899	1000	-	.	gene_id "MSTRG.160880"; transcript_id "MSTRG.160880.45"; exon_number "1";
chr6	StringTie	exon	25091896	25092012	1000	-	.	gene_id "MSTRG.160880"; transcript_id "MSTRG.160880.45"; exon_number "2";
chr6	StringTie	exon	25093514	25093688	1000	-	.	gene_id "MSTRG.160880"; transcript_id "MSTRG.160880.45"; exon_number "3";
chr6	StringTie	exon	25097061	25097201	1000	-	.	gene_id "MSTRG.160880"; transcript_id "MSTRG.160880.45"; exon_number "4";
chr6	StringTie	exon	25106359	25106494	1000	-	.	gene_id "MSTRG.160880"; transcript_id "MSTRG.160880.45"; exon_number "5";
chr6	StringTie	exon	25107108	25108713	1000	-	.	gene_id "MSTRG.160880"; transcript_id "MSTRG.160880.45"; exon_number "6";
chr6	StringTie	exon	25109500	25109581	1000	-	.	gene_id "MSTRG.160880"; transcript_id "MSTRG.160880.45"; exon_number "7";
chr6	StringTie	exon	25109956	25110103	1000	-	.	gene_id "MSTRG.160880"; transcript_id "MSTRG.160880.45"; exon_number "8";
chr6	StringTie	exon	25110229	25110395	1000	-	.	gene_id "MSTRG.160880"; transcript_id "MSTRG.160880.45"; exon_number "9";
chr6	StringTie	exon	25113592	25113782	1000	-	.	gene_id "MSTRG.160880"; transcript_id "MSTRG.160880.45"; exon_number "10";
chr6	StringTie	exon	25114991	25115100	1000	-	.	gene_id "MSTRG.160880"; transcript_id "MSTRG.160880.45"; exon_number "11";
chr6	StringTie	exon	25119134	25119230	1000	-	.	gene_id "MSTRG.160880"; transcript_id "MSTRG.160880.45"; exon_number "12";
chr6	StringTie	exon	25137620	25137823	1000	-	.	gene_id "MSTRG.160880"; transcript_id "MSTRG.160880.45"; exon_number "13";
chr6	StringTie	exon	25138074	25138611	1000	-	.	gene_id "MSTRG.160880"; transcript_id "MSTRG.160880.45"; exon_number "14";
chr6	StringTie	transcript	25080924	25167474	1000	-	.	gene_id "MSTRG.160880"; transcript_id "MSTRG.160880.46";
chr6	StringTie	exon	25080924	25081879	1000	-	.	gene_id "MSTRG.160880"; transcript_id "MSTRG.160880.46"; exon_number "1";
chr6	StringTie	exon	25084480	25084576	1000	-	.	gene_id "MSTRG.160880"; transcript_id "MSTRG.160880.46"; exon_number "2";
chr6	StringTie	exon	25086784	25086899	1000	-	.	gene_id "MSTRG.160880"; transcript_id "MSTRG.160880.46"; exon_number "3";
chr6	StringTie	exon	25091896	25092012	1000	-	.	gene_id "MSTRG.160880"; transcript_id "MSTRG.160880.46"; exon_number "4";
chr6	StringTie	exon	25093514	25093688	1000	-	.	gene_id "MSTRG.160880"; transcript_id "MSTRG.160880.46"; exon_number "5";
chr6	StringTie	exon	25097061	25097201	1000	-	.	gene_id "MSTRG.160880"; transcript_id "MSTRG.160880.46"; exon_number "6";
chr6	StringTie	exon	25106359	25106494	1000	-	.	gene_id "MSTRG.160880"; transcript_id "MSTRG.160880.46"; exon_number "7";
chr6	StringTie	exon	25107108	25108713	1000	-	.	gene_id "MSTRG.160880"; transcript_id "MSTRG.160880.46"; exon_number "8";
chr6	StringTie	exon	25109500	25109581	1000	-	.	gene_id "MSTRG.160880"; transcript_id "MSTRG.160880.46"; exon_number "9";
chr6	StringTie	exon	25109956	25110103	1000	-	.	gene_id "MSTRG.160880"; transcript_id "MSTRG.160880.46"; exon_number "10";
chr6	StringTie	exon	25113592	25113782	1000	-	.	gene_id "MSTRG.160880"; transcript_id "MSTRG.160880.46"; exon_number "11";
chr6	StringTie	exon	25114991	25115100	1000	-	.	gene_id "MSTRG.160880"; transcript_id "MSTRG.160880.46"; exon_number "12";
chr6	StringTie	exon	25137620	25137823	1000	-	.	gene_id "MSTRG.160880"; transcript_id "MSTRG.160880.46"; exon_number "13";
chr6	StringTie	exon	25166290	25166349	1000	-	.	gene_id "MSTRG.160880"; transcript_id "MSTRG.160880.46"; exon_number "14";
chr6	StringTie	exon	25167295	25167474	1000	-	.	gene_id "MSTRG.160880"; transcript_id "MSTRG.160880.46"; exon_number "15";
chr6	StringTie	transcript	25080938	25138687	1000	-	.	gene_id "MSTRG.160880"; transcript_id "MSTRG.160880.47";
chr6	StringTie	exon	25080938	25081879	1000	-	.	gene_id "MSTRG.160880"; transcript_id "MSTRG.160880.47"; exon_number "1";
chr6	StringTie	exon	25084480	25084576	1000	-	.	gene_id "MSTRG.160880"; transcript_id "MSTRG.160880.47"; exon_number "2";
chr6	StringTie	exon	25086784	25086899	1000	-	.	gene_id "MSTRG.160880"; transcript_id "MSTRG.160880.47"; exon_number "3";
chr6	StringTie	exon	25091896	25092012	1000	-	.	gene_id "MSTRG.160880"; transcript_id "MSTRG.160880.47"; exon_number "4";
chr6	StringTie	exon	25093514	25093688	1000	-	.	gene_id "MSTRG.160880"; transcript_id "MSTRG.160880.47"; exon_number "5";
chr6	StringTie	exon	25097061	25097201	1000	-	.	gene_id "MSTRG.160880"; transcript_id "MSTRG.160880.47"; exon_number "6";
chr6	StringTie	exon	25106359	25106494	1000	-	.	gene_id "MSTRG.160880"; transcript_id "MSTRG.160880.47"; exon_number "7";
chr6	StringTie	exon	25107108	25107190	1000	-	.	gene_id "MSTRG.160880"; transcript_id "MSTRG.160880.47"; exon_number "8";
chr6	StringTie	exon	25108576	25108713	1000	-	.	gene_id "MSTRG.160880"; transcript_id "MSTRG.160880.47"; exon_number "9";
chr6	StringTie	exon	25109500	25109581	1000	-	.	gene_id "MSTRG.160880"; transcript_id "MSTRG.160880.47"; exon_number "10";
chr6	StringTie	exon	25109956	25110103	1000	-	.	gene_id "MSTRG.160880"; transcript_id "MSTRG.160880.47"; exon_number "11";
chr6	StringTie	exon	25113592	25113782	1000	-	.	gene_id "MSTRG.160880"; transcript_id "MSTRG.160880.47"; exon_number "12";
chr6	StringTie	exon	25114991	25115100	1000	-	.	gene_id "MSTRG.160880"; transcript_id "MSTRG.160880.47"; exon_number "13";
chr6	StringTie	exon	25119134	25119230	1000	-	.	gene_id "MSTRG.160880"; transcript_id "MSTRG.160880.47"; exon_number "14";
chr6	StringTie	exon	25137620	25137823	1000	-	.	gene_id "MSTRG.160880"; transcript_id "MSTRG.160880.47"; exon_number "15";
chr6	StringTie	exon	25138074	25138687	1000	-	.	gene_id "MSTRG.160880"; transcript_id "MSTRG.160880.47"; exon_number "16";
chr6	StringTie	transcript	25080938	25155854	1000	-	.	gene_id "MSTRG.160880"; transcript_id "MSTRG.160880.48";
chr6	StringTie	exon	25080938	25081879	1000	-	.	gene_id "MSTRG.160880"; transcript_id "MSTRG.160880.48"; exon_number "1";
chr6	StringTie	exon	25084480	25084576	1000	-	.	gene_id "MSTRG.160880"; transcript_id "MSTRG.160880.48"; exon_number "2";
chr6	StringTie	exon	25086784	25086899	1000	-	.	gene_id "MSTRG.160880"; transcript_id "MSTRG.160880.48"; exon_number "3";
chr6	StringTie	exon	25091896	25092012	1000	-	.	gene_id "MSTRG.160880"; transcript_id "MSTRG.160880.48"; exon_number "4";
chr6	StringTie	exon	25093514	25093688	1000	-	.	gene_id "MSTRG.160880"; transcript_id "MSTRG.160880.48"; exon_number "5";
chr6	StringTie	exon	25097061	25097201	1000	-	.	gene_id "MSTRG.160880"; transcript_id "MSTRG.160880.48"; exon_number "6";
chr6	StringTie	exon	25106359	25106494	1000	-	.	gene_id "MSTRG.160880"; transcript_id "MSTRG.160880.48"; exon_number "7";
chr6	StringTie	exon	25107108	25108713	1000	-	.	gene_id "MSTRG.160880"; transcript_id "MSTRG.160880.48"; exon_number "8";
chr6	StringTie	exon	25109500	25109581	1000	-	.	gene_id "MSTRG.160880"; transcript_id "MSTRG.160880.48"; exon_number "9";
chr6	StringTie	exon	25109956	25110103	1000	-	.	gene_id "MSTRG.160880"; transcript_id "MSTRG.160880.48"; exon_number "10";
chr6	StringTie	exon	25113592	25113782	1000	-	.	gene_id "MSTRG.160880"; transcript_id "MSTRG.160880.48"; exon_number "11";
chr6	StringTie	exon	25114991	25115100	1000	-	.	gene_id "MSTRG.160880"; transcript_id "MSTRG.160880.48"; exon_number "12";
chr6	StringTie	exon	25119134	25119230	1000	-	.	gene_id "MSTRG.160880"; transcript_id "MSTRG.160880.48"; exon_number "13";
chr6	StringTie	exon	25137620	25137823	1000	-	.	gene_id "MSTRG.160880"; transcript_id "MSTRG.160880.48"; exon_number "14";
chr6	StringTie	exon	25155687	25155854	1000	-	.	gene_id "MSTRG.160880"; transcript_id "MSTRG.160880.48"; exon_number "15";
chr6	StringTie	transcript	25080945	25138622	1000	-	.	gene_id "MSTRG.160880"; transcript_id "MSTRG.160880.49";
chr6	StringTie	exon	25080945	25081879	1000	-	.	gene_id "MSTRG.160880"; transcript_id "MSTRG.160880.49"; exon_number "1";
chr6	StringTie	exon	25084480	25084576	1000	-	.	gene_id "MSTRG.160880"; transcript_id "MSTRG.160880.49"; exon_number "2";
chr6	StringTie	exon	25084653	25086899	1000	-	.	gene_id "MSTRG.160880"; transcript_id "MSTRG.160880.49"; exon_number "3";
chr6	StringTie	exon	25091896	25092012	1000	-	.	gene_id "MSTRG.160880"; transcript_id "MSTRG.160880.49"; exon_number "4";
chr6	StringTie	exon	25093514	25093688	1000	-	.	gene_id "MSTRG.160880"; transcript_id "MSTRG.160880.49"; exon_number "5";
chr6	StringTie	exon	25097061	25097201	1000	-	.	gene_id "MSTRG.160880"; transcript_id "MSTRG.160880.49"; exon_number "6";
chr6	StringTie	exon	25105929	25108713	1000	-	.	gene_id "MSTRG.160880"; transcript_id "MSTRG.160880.49"; exon_number "7";
chr6	StringTie	exon	25109500	25109581	1000	-	.	gene_id "MSTRG.160880"; transcript_id "MSTRG.160880.49"; exon_number "8";
chr6	StringTie	exon	25109956	25110103	1000	-	.	gene_id "MSTRG.160880"; transcript_id "MSTRG.160880.49"; exon_number "9";
chr6	StringTie	exon	25113592	25113782	1000	-	.	gene_id "MSTRG.160880"; transcript_id "MSTRG.160880.49"; exon_number "10";
chr6	StringTie	exon	25114991	25115100	1000	-	.	gene_id "MSTRG.160880"; transcript_id "MSTRG.160880.49"; exon_number "11";
chr6	StringTie	exon	25137620	25137823	1000	-	.	gene_id "MSTRG.160880"; transcript_id "MSTRG.160880.49"; exon_number "12";
chr6	StringTie	exon	25138074	25138622	1000	-	.	gene_id "MSTRG.160880"; transcript_id "MSTRG.160880.49"; exon_number "13";
chr6	StringTie	transcript	25070638	25166600	1000	-	.	gene_id "MSTRG.160880"; transcript_id "MSTRG.160880.5";
chr6	StringTie	exon	25070638	25070960	1000	-	.	gene_id "MSTRG.160880"; transcript_id "MSTRG.160880.5"; exon_number "1";
chr6	StringTie	exon	25080699	25081879	1000	-	.	gene_id "MSTRG.160880"; transcript_id "MSTRG.160880.5"; exon_number "2";
chr6	StringTie	exon	25084480	25084576	1000	-	.	gene_id "MSTRG.160880"; transcript_id "MSTRG.160880.5"; exon_number "3";
chr6	StringTie	exon	25086784	25086899	1000	-	.	gene_id "MSTRG.160880"; transcript_id "MSTRG.160880.5"; exon_number "4";
chr6	StringTie	exon	25091896	25092012	1000	-	.	gene_id "MSTRG.160880"; transcript_id "MSTRG.160880.5"; exon_number "5";
chr6	StringTie	exon	25093514	25093688	1000	-	.	gene_id "MSTRG.160880"; transcript_id "MSTRG.160880.5"; exon_number "6";
chr6	StringTie	exon	25097061	25097201	1000	-	.	gene_id "MSTRG.160880"; transcript_id "MSTRG.160880.5"; exon_number "7";
chr6	StringTie	exon	25106359	25106494	1000	-	.	gene_id "MSTRG.160880"; transcript_id "MSTRG.160880.5"; exon_number "8";
chr6	StringTie	exon	25107108	25107190	1000	-	.	gene_id "MSTRG.160880"; transcript_id "MSTRG.160880.5"; exon_number "9";
chr6	StringTie	exon	25108576	25108713	1000	-	.	gene_id "MSTRG.160880"; transcript_id "MSTRG.160880.5"; exon_number "10";
chr6	StringTie	exon	25109500	25109581	1000	-	.	gene_id "MSTRG.160880"; transcript_id "MSTRG.160880.5"; exon_number "11";
chr6	StringTie	exon	25109956	25110103	1000	-	.	gene_id "MSTRG.160880"; transcript_id "MSTRG.160880.5"; exon_number "12";
chr6	StringTie	exon	25113592	25113782	1000	-	.	gene_id "MSTRG.160880"; transcript_id "MSTRG.160880.5"; exon_number "13";
chr6	StringTie	exon	25114991	25115100	1000	-	.	gene_id "MSTRG.160880"; transcript_id "MSTRG.160880.5"; exon_number "14";
chr6	StringTie	exon	25137620	25137823	1000	-	.	gene_id "MSTRG.160880"; transcript_id "MSTRG.160880.5"; exon_number "15";
chr6	StringTie	exon	25155687	25155776	1000	-	.	gene_id "MSTRG.160880"; transcript_id "MSTRG.160880.5"; exon_number "16";
chr6	StringTie	exon	25166290	25166600	1000	-	.	gene_id "MSTRG.160880"; transcript_id "MSTRG.160880.5"; exon_number "17";
chr6	StringTie	transcript	25080950	25138721	1000	-	.	gene_id "MSTRG.160880"; transcript_id "MSTRG.160880.50";
chr6	StringTie	exon	25080950	25081879	1000	-	.	gene_id "MSTRG.160880"; transcript_id "MSTRG.160880.50"; exon_number "1";
chr6	StringTie	exon	25084480	25084576	1000	-	.	gene_id "MSTRG.160880"; transcript_id "MSTRG.160880.50"; exon_number "2";
chr6	StringTie	exon	25086784	25086899	1000	-	.	gene_id "MSTRG.160880"; transcript_id "MSTRG.160880.50"; exon_number "3";
chr6	StringTie	exon	25091896	25092012	1000	-	.	gene_id "MSTRG.160880"; transcript_id "MSTRG.160880.50"; exon_number "4";
chr6	StringTie	exon	25093514	25093688	1000	-	.	gene_id "MSTRG.160880"; transcript_id "MSTRG.160880.50"; exon_number "5";
chr6	StringTie	exon	25097061	25097201	1000	-	.	gene_id "MSTRG.160880"; transcript_id "MSTRG.160880.50"; exon_number "6";
chr6	StringTie	exon	25105929	25106529	1000	-	.	gene_id "MSTRG.160880"; transcript_id "MSTRG.160880.50"; exon_number "7";
chr6	StringTie	exon	25108576	25108713	1000	-	.	gene_id "MSTRG.160880"; transcript_id "MSTRG.160880.50"; exon_number "8";
chr6	StringTie	exon	25109500	25109581	1000	-	.	gene_id "MSTRG.160880"; transcript_id "MSTRG.160880.50"; exon_number "9";
chr6	StringTie	exon	25109956	25110103	1000	-	.	gene_id "MSTRG.160880"; transcript_id "MSTRG.160880.50"; exon_number "10";
chr6	StringTie	exon	25113592	25113782	1000	-	.	gene_id "MSTRG.160880"; transcript_id "MSTRG.160880.50"; exon_number "11";
chr6	StringTie	exon	25114991	25115100	1000	-	.	gene_id "MSTRG.160880"; transcript_id "MSTRG.160880.50"; exon_number "12";
chr6	StringTie	exon	25137620	25137823	1000	-	.	gene_id "MSTRG.160880"; transcript_id "MSTRG.160880.50"; exon_number "13";
chr6	StringTie	exon	25138070	25138721	1000	-	.	gene_id "MSTRG.160880"; transcript_id "MSTRG.160880.50"; exon_number "14";
chr6	StringTie	transcript	25080953	25138971	1000	-	.	gene_id "MSTRG.160880"; transcript_id "MSTRG.160880.51";
chr6	StringTie	exon	25080953	25081879	1000	-	.	gene_id "MSTRG.160880"; transcript_id "MSTRG.160880.51"; exon_number "1";
chr6	StringTie	exon	25084480	25084576	1000	-	.	gene_id "MSTRG.160880"; transcript_id "MSTRG.160880.51"; exon_number "2";
chr6	StringTie	exon	25086784	25086899	1000	-	.	gene_id "MSTRG.160880"; transcript_id "MSTRG.160880.51"; exon_number "3";
chr6	StringTie	exon	25091896	25092012	1000	-	.	gene_id "MSTRG.160880"; transcript_id "MSTRG.160880.51"; exon_number "4";
chr6	StringTie	exon	25093514	25093688	1000	-	.	gene_id "MSTRG.160880"; transcript_id "MSTRG.160880.51"; exon_number "5";
chr6	StringTie	exon	25097061	25097201	1000	-	.	gene_id "MSTRG.160880"; transcript_id "MSTRG.160880.51"; exon_number "6";
chr6	StringTie	exon	25106359	25108713	1000	-	.	gene_id "MSTRG.160880"; transcript_id "MSTRG.160880.51"; exon_number "7";
chr6	StringTie	exon	25109500	25109581	1000	-	.	gene_id "MSTRG.160880"; transcript_id "MSTRG.160880.51"; exon_number "8";
chr6	StringTie	exon	25109956	25110103	1000	-	.	gene_id "MSTRG.160880"; transcript_id "MSTRG.160880.51"; exon_number "9";
chr6	StringTie	exon	25114991	25115100	1000	-	.	gene_id "MSTRG.160880"; transcript_id "MSTRG.160880.51"; exon_number "10";
chr6	StringTie	exon	25137620	25137823	1000	-	.	gene_id "MSTRG.160880"; transcript_id "MSTRG.160880.51"; exon_number "11";
chr6	StringTie	exon	25138021	25138971	1000	-	.	gene_id "MSTRG.160880"; transcript_id "MSTRG.160880.51"; exon_number "12";
chr6	StringTie	transcript	25080963	25138750	1000	-	.	gene_id "MSTRG.160880"; transcript_id "MSTRG.160880.52";
chr6	StringTie	exon	25080963	25081879	1000	-	.	gene_id "MSTRG.160880"; transcript_id "MSTRG.160880.52"; exon_number "1";
chr6	StringTie	exon	25084480	25084576	1000	-	.	gene_id "MSTRG.160880"; transcript_id "MSTRG.160880.52"; exon_number "2";
chr6	StringTie	exon	25086784	25086899	1000	-	.	gene_id "MSTRG.160880"; transcript_id "MSTRG.160880.52"; exon_number "3";
chr6	StringTie	exon	25091896	25092012	1000	-	.	gene_id "MSTRG.160880"; transcript_id "MSTRG.160880.52"; exon_number "4";
chr6	StringTie	exon	25093514	25093688	1000	-	.	gene_id "MSTRG.160880"; transcript_id "MSTRG.160880.52"; exon_number "5";
chr6	StringTie	exon	25097061	25097201	1000	-	.	gene_id "MSTRG.160880"; transcript_id "MSTRG.160880.52"; exon_number "6";
chr6	StringTie	exon	25106359	25106494	1000	-	.	gene_id "MSTRG.160880"; transcript_id "MSTRG.160880.52"; exon_number "7";
chr6	StringTie	exon	25108576	25108713	1000	-	.	gene_id "MSTRG.160880"; transcript_id "MSTRG.160880.52"; exon_number "8";
chr6	StringTie	exon	25109500	25109581	1000	-	.	gene_id "MSTRG.160880"; transcript_id "MSTRG.160880.52"; exon_number "9";
chr6	StringTie	exon	25109956	25110103	1000	-	.	gene_id "MSTRG.160880"; transcript_id "MSTRG.160880.52"; exon_number "10";
chr6	StringTie	exon	25114991	25115100	1000	-	.	gene_id "MSTRG.160880"; transcript_id "MSTRG.160880.52"; exon_number "11";
chr6	StringTie	exon	25137620	25137823	1000	-	.	gene_id "MSTRG.160880"; transcript_id "MSTRG.160880.52"; exon_number "12";
chr6	StringTie	exon	25138526	25138750	1000	-	.	gene_id "MSTRG.160880"; transcript_id "MSTRG.160880.52"; exon_number "13";
chr6	StringTie	transcript	25080963	25138651	1000	-	.	gene_id "MSTRG.160880"; transcript_id "MSTRG.160880.53";
chr6	StringTie	exon	25080963	25081879	1000	-	.	gene_id "MSTRG.160880"; transcript_id "MSTRG.160880.53"; exon_number "1";
chr6	StringTie	exon	25084480	25084576	1000	-	.	gene_id "MSTRG.160880"; transcript_id "MSTRG.160880.53"; exon_number "2";
chr6	StringTie	exon	25086784	25086899	1000	-	.	gene_id "MSTRG.160880"; transcript_id "MSTRG.160880.53"; exon_number "3";
chr6	StringTie	exon	25091896	25092012	1000	-	.	gene_id "MSTRG.160880"; transcript_id "MSTRG.160880.53"; exon_number "4";
chr6	StringTie	exon	25093514	25093688	1000	-	.	gene_id "MSTRG.160880"; transcript_id "MSTRG.160880.53"; exon_number "5";
chr6	StringTie	exon	25097061	25097201	1000	-	.	gene_id "MSTRG.160880"; transcript_id "MSTRG.160880.53"; exon_number "6";
chr6	StringTie	exon	25106359	25106494	1000	-	.	gene_id "MSTRG.160880"; transcript_id "MSTRG.160880.53"; exon_number "7";
chr6	StringTie	exon	25108576	25108713	1000	-	.	gene_id "MSTRG.160880"; transcript_id "MSTRG.160880.53"; exon_number "8";
chr6	StringTie	exon	25109500	25109581	1000	-	.	gene_id "MSTRG.160880"; transcript_id "MSTRG.160880.53"; exon_number "9";
chr6	StringTie	exon	25109956	25110103	1000	-	.	gene_id "MSTRG.160880"; transcript_id "MSTRG.160880.53"; exon_number "10";
chr6	StringTie	exon	25113592	25113782	1000	-	.	gene_id "MSTRG.160880"; transcript_id "MSTRG.160880.53"; exon_number "11";
chr6	StringTie	exon	25114991	25115100	1000	-	.	gene_id "MSTRG.160880"; transcript_id "MSTRG.160880.53"; exon_number "12";
chr6	StringTie	exon	25137620	25137823	1000	-	.	gene_id "MSTRG.160880"; transcript_id "MSTRG.160880.53"; exon_number "13";
chr6	StringTie	exon	25138021	25138651	1000	-	.	gene_id "MSTRG.160880"; transcript_id "MSTRG.160880.53"; exon_number "14";
chr6	StringTie	transcript	25080967	25138637	1000	-	.	gene_id "MSTRG.160880"; transcript_id "MSTRG.160880.54";
chr6	StringTie	exon	25080967	25081879	1000	-	.	gene_id "MSTRG.160880"; transcript_id "MSTRG.160880.54"; exon_number "1";
chr6	StringTie	exon	25084480	25086899	1000	-	.	gene_id "MSTRG.160880"; transcript_id "MSTRG.160880.54"; exon_number "2";
chr6	StringTie	exon	25091896	25092012	1000	-	.	gene_id "MSTRG.160880"; transcript_id "MSTRG.160880.54"; exon_number "3";
chr6	StringTie	exon	25093514	25093688	1000	-	.	gene_id "MSTRG.160880"; transcript_id "MSTRG.160880.54"; exon_number "4";
chr6	StringTie	exon	25097061	25097201	1000	-	.	gene_id "MSTRG.160880"; transcript_id "MSTRG.160880.54"; exon_number "5";
chr6	StringTie	exon	25106359	25106494	1000	-	.	gene_id "MSTRG.160880"; transcript_id "MSTRG.160880.54"; exon_number "6";
chr6	StringTie	exon	25108576	25108713	1000	-	.	gene_id "MSTRG.160880"; transcript_id "MSTRG.160880.54"; exon_number "7";
chr6	StringTie	exon	25109500	25109581	1000	-	.	gene_id "MSTRG.160880"; transcript_id "MSTRG.160880.54"; exon_number "8";
chr6	StringTie	exon	25109956	25110103	1000	-	.	gene_id "MSTRG.160880"; transcript_id "MSTRG.160880.54"; exon_number "9";
chr6	StringTie	exon	25113592	25113782	1000	-	.	gene_id "MSTRG.160880"; transcript_id "MSTRG.160880.54"; exon_number "10";
chr6	StringTie	exon	25114991	25115100	1000	-	.	gene_id "MSTRG.160880"; transcript_id "MSTRG.160880.54"; exon_number "11";
chr6	StringTie	exon	25137620	25137823	1000	-	.	gene_id "MSTRG.160880"; transcript_id "MSTRG.160880.54"; exon_number "12";
chr6	StringTie	exon	25138021	25138637	1000	-	.	gene_id "MSTRG.160880"; transcript_id "MSTRG.160880.54"; exon_number "13";
chr6	StringTie	transcript	25080969	25141327	1000	-	.	gene_id "MSTRG.160880"; transcript_id "MSTRG.160880.55";
chr6	StringTie	exon	25080969	25081879	1000	-	.	gene_id "MSTRG.160880"; transcript_id "MSTRG.160880.55"; exon_number "1";
chr6	StringTie	exon	25084480	25086899	1000	-	.	gene_id "MSTRG.160880"; transcript_id "MSTRG.160880.55"; exon_number "2";
chr6	StringTie	exon	25091896	25092012	1000	-	.	gene_id "MSTRG.160880"; transcript_id "MSTRG.160880.55"; exon_number "3";
chr6	StringTie	exon	25093514	25093688	1000	-	.	gene_id "MSTRG.160880"; transcript_id "MSTRG.160880.55"; exon_number "4";
chr6	StringTie	exon	25097061	25097201	1000	-	.	gene_id "MSTRG.160880"; transcript_id "MSTRG.160880.55"; exon_number "5";
chr6	StringTie	exon	25105929	25108713	1000	-	.	gene_id "MSTRG.160880"; transcript_id "MSTRG.160880.55"; exon_number "6";
chr6	StringTie	exon	25109500	25109581	1000	-	.	gene_id "MSTRG.160880"; transcript_id "MSTRG.160880.55"; exon_number "7";
chr6	StringTie	exon	25109956	25110103	1000	-	.	gene_id "MSTRG.160880"; transcript_id "MSTRG.160880.55"; exon_number "8";
chr6	StringTie	exon	25113592	25113782	1000	-	.	gene_id "MSTRG.160880"; transcript_id "MSTRG.160880.55"; exon_number "9";
chr6	StringTie	exon	25114991	25115100	1000	-	.	gene_id "MSTRG.160880"; transcript_id "MSTRG.160880.55"; exon_number "10";
chr6	StringTie	exon	25137620	25137823	1000	-	.	gene_id "MSTRG.160880"; transcript_id "MSTRG.160880.55"; exon_number "11";
chr6	StringTie	exon	25138074	25138476	1000	-	.	gene_id "MSTRG.160880"; transcript_id "MSTRG.160880.55"; exon_number "12";
chr6	StringTie	exon	25141154	25141327	1000	-	.	gene_id "MSTRG.160880"; transcript_id "MSTRG.160880.55"; exon_number "13";
chr6	StringTie	transcript	25080969	25138603	1000	-	.	gene_id "MSTRG.160880"; transcript_id "MSTRG.160880.56";
chr6	StringTie	exon	25080969	25081879	1000	-	.	gene_id "MSTRG.160880"; transcript_id "MSTRG.160880.56"; exon_number "1";
chr6	StringTie	exon	25097061	25097201	1000	-	.	gene_id "MSTRG.160880"; transcript_id "MSTRG.160880.56"; exon_number "2";
chr6	StringTie	exon	25106359	25106529	1000	-	.	gene_id "MSTRG.160880"; transcript_id "MSTRG.160880.56"; exon_number "3";
chr6	StringTie	exon	25108576	25108713	1000	-	.	gene_id "MSTRG.160880"; transcript_id "MSTRG.160880.56"; exon_number "4";
chr6	StringTie	exon	25109500	25109581	1000	-	.	gene_id "MSTRG.160880"; transcript_id "MSTRG.160880.56"; exon_number "5";
chr6	StringTie	exon	25109956	25110103	1000	-	.	gene_id "MSTRG.160880"; transcript_id "MSTRG.160880.56"; exon_number "6";
chr6	StringTie	exon	25113592	25113782	1000	-	.	gene_id "MSTRG.160880"; transcript_id "MSTRG.160880.56"; exon_number "7";
chr6	StringTie	exon	25114991	25115100	1000	-	.	gene_id "MSTRG.160880"; transcript_id "MSTRG.160880.56"; exon_number "8";
chr6	StringTie	exon	25137620	25137823	1000	-	.	gene_id "MSTRG.160880"; transcript_id "MSTRG.160880.56"; exon_number "9";
chr6	StringTie	exon	25138074	25138603	1000	-	.	gene_id "MSTRG.160880"; transcript_id "MSTRG.160880.56"; exon_number "10";
chr6	StringTie	transcript	25080969	25138924	1000	-	.	gene_id "MSTRG.160880"; transcript_id "MSTRG.160880.57";
chr6	StringTie	exon	25080969	25081879	1000	-	.	gene_id "MSTRG.160880"; transcript_id "MSTRG.160880.57"; exon_number "1";
chr6	StringTie	exon	25084480	25084576	1000	-	.	gene_id "MSTRG.160880"; transcript_id "MSTRG.160880.57"; exon_number "2";
chr6	StringTie	exon	25086784	25086899	1000	-	.	gene_id "MSTRG.160880"; transcript_id "MSTRG.160880.57"; exon_number "3";
chr6	StringTie	exon	25091896	25092012	1000	-	.	gene_id "MSTRG.160880"; transcript_id "MSTRG.160880.57"; exon_number "4";
chr6	StringTie	exon	25093514	25093688	1000	-	.	gene_id "MSTRG.160880"; transcript_id "MSTRG.160880.57"; exon_number "5";
chr6	StringTie	exon	25097061	25097201	1000	-	.	gene_id "MSTRG.160880"; transcript_id "MSTRG.160880.57"; exon_number "6";
chr6	StringTie	exon	25106359	25106529	1000	-	.	gene_id "MSTRG.160880"; transcript_id "MSTRG.160880.57"; exon_number "7";
chr6	StringTie	exon	25108576	25108713	1000	-	.	gene_id "MSTRG.160880"; transcript_id "MSTRG.160880.57"; exon_number "8";
chr6	StringTie	exon	25109500	25109581	1000	-	.	gene_id "MSTRG.160880"; transcript_id "MSTRG.160880.57"; exon_number "9";
chr6	StringTie	exon	25109956	25110103	1000	-	.	gene_id "MSTRG.160880"; transcript_id "MSTRG.160880.57"; exon_number "10";
chr6	StringTie	exon	25113592	25113782	1000	-	.	gene_id "MSTRG.160880"; transcript_id "MSTRG.160880.57"; exon_number "11";
chr6	StringTie	exon	25114309	25114432	1000	-	.	gene_id "MSTRG.160880"; transcript_id "MSTRG.160880.57"; exon_number "12";
chr6	StringTie	exon	25114991	25115100	1000	-	.	gene_id "MSTRG.160880"; transcript_id "MSTRG.160880.57"; exon_number "13";
chr6	StringTie	exon	25137620	25137823	1000	-	.	gene_id "MSTRG.160880"; transcript_id "MSTRG.160880.57"; exon_number "14";
chr6	StringTie	exon	25138074	25138924	1000	-	.	gene_id "MSTRG.160880"; transcript_id "MSTRG.160880.57"; exon_number "15";
chr6	StringTie	transcript	25080969	25138611	1000	-	.	gene_id "MSTRG.160880"; transcript_id "MSTRG.160880.58";
chr6	StringTie	exon	25080969	25084576	1000	-	.	gene_id "MSTRG.160880"; transcript_id "MSTRG.160880.58"; exon_number "1";
chr6	StringTie	exon	25086784	25086899	1000	-	.	gene_id "MSTRG.160880"; transcript_id "MSTRG.160880.58"; exon_number "2";
chr6	StringTie	exon	25091896	25092012	1000	-	.	gene_id "MSTRG.160880"; transcript_id "MSTRG.160880.58"; exon_number "3";
chr6	StringTie	exon	25093514	25093688	1000	-	.	gene_id "MSTRG.160880"; transcript_id "MSTRG.160880.58"; exon_number "4";
chr6	StringTie	exon	25097061	25097201	1000	-	.	gene_id "MSTRG.160880"; transcript_id "MSTRG.160880.58"; exon_number "5";
chr6	StringTie	exon	25106359	25106494	1000	-	.	gene_id "MSTRG.160880"; transcript_id "MSTRG.160880.58"; exon_number "6";
chr6	StringTie	exon	25107108	25107190	1000	-	.	gene_id "MSTRG.160880"; transcript_id "MSTRG.160880.58"; exon_number "7";
chr6	StringTie	exon	25108576	25108713	1000	-	.	gene_id "MSTRG.160880"; transcript_id "MSTRG.160880.58"; exon_number "8";
chr6	StringTie	exon	25109500	25109581	1000	-	.	gene_id "MSTRG.160880"; transcript_id "MSTRG.160880.58"; exon_number "9";
chr6	StringTie	exon	25109956	25110103	1000	-	.	gene_id "MSTRG.160880"; transcript_id "MSTRG.160880.58"; exon_number "10";
chr6	StringTie	exon	25110229	25110395	1000	-	.	gene_id "MSTRG.160880"; transcript_id "MSTRG.160880.58"; exon_number "11";
chr6	StringTie	exon	25113592	25113782	1000	-	.	gene_id "MSTRG.160880"; transcript_id "MSTRG.160880.58"; exon_number "12";
chr6	StringTie	exon	25114309	25114432	1000	-	.	gene_id "MSTRG.160880"; transcript_id "MSTRG.160880.58"; exon_number "13";
chr6	StringTie	exon	25114991	25115100	1000	-	.	gene_id "MSTRG.160880"; transcript_id "MSTRG.160880.58"; exon_number "14";
chr6	StringTie	exon	25119134	25119230	1000	-	.	gene_id "MSTRG.160880"; transcript_id "MSTRG.160880.58"; exon_number "15";
chr6	StringTie	exon	25137620	25137823	1000	-	.	gene_id "MSTRG.160880"; transcript_id "MSTRG.160880.58"; exon_number "16";
chr6	StringTie	exon	25138074	25138611	1000	-	.	gene_id "MSTRG.160880"; transcript_id "MSTRG.160880.58"; exon_number "17";
chr6	StringTie	transcript	25080970	25115102	1000	-	.	gene_id "MSTRG.160880"; transcript_id "MSTRG.160880.59";
chr6	StringTie	exon	25080970	25084576	1000	-	.	gene_id "MSTRG.160880"; transcript_id "MSTRG.160880.59"; exon_number "1";
chr6	StringTie	exon	25086784	25086899	1000	-	.	gene_id "MSTRG.160880"; transcript_id "MSTRG.160880.59"; exon_number "2";
chr6	StringTie	exon	25091896	25092012	1000	-	.	gene_id "MSTRG.160880"; transcript_id "MSTRG.160880.59"; exon_number "3";
chr6	StringTie	exon	25093514	25093688	1000	-	.	gene_id "MSTRG.160880"; transcript_id "MSTRG.160880.59"; exon_number "4";
chr6	StringTie	exon	25097061	25097201	1000	-	.	gene_id "MSTRG.160880"; transcript_id "MSTRG.160880.59"; exon_number "5";
chr6	StringTie	exon	25106359	25106494	1000	-	.	gene_id "MSTRG.160880"; transcript_id "MSTRG.160880.59"; exon_number "6";
chr6	StringTie	exon	25106972	25107190	1000	-	.	gene_id "MSTRG.160880"; transcript_id "MSTRG.160880.59"; exon_number "7";
chr6	StringTie	exon	25108576	25108713	1000	-	.	gene_id "MSTRG.160880"; transcript_id "MSTRG.160880.59"; exon_number "8";
chr6	StringTie	exon	25109500	25109581	1000	-	.	gene_id "MSTRG.160880"; transcript_id "MSTRG.160880.59"; exon_number "9";
chr6	StringTie	exon	25109956	25110103	1000	-	.	gene_id "MSTRG.160880"; transcript_id "MSTRG.160880.59"; exon_number "10";
chr6	StringTie	exon	25113592	25113782	1000	-	.	gene_id "MSTRG.160880"; transcript_id "MSTRG.160880.59"; exon_number "11";
chr6	StringTie	exon	25114991	25115102	1000	-	.	gene_id "MSTRG.160880"; transcript_id "MSTRG.160880.59"; exon_number "12";
chr6	StringTie	transcript	25070947	25140273	1000	-	.	gene_id "MSTRG.160880"; transcript_id "MSTRG.160880.6";
chr6	StringTie	exon	25070947	25070960	1000	-	.	gene_id "MSTRG.160880"; transcript_id "MSTRG.160880.6"; exon_number "1";
chr6	StringTie	exon	25080699	25081879	1000	-	.	gene_id "MSTRG.160880"; transcript_id "MSTRG.160880.6"; exon_number "2";
chr6	StringTie	exon	25084480	25084576	1000	-	.	gene_id "MSTRG.160880"; transcript_id "MSTRG.160880.6"; exon_number "3";
chr6	StringTie	exon	25086784	25086899	1000	-	.	gene_id "MSTRG.160880"; transcript_id "MSTRG.160880.6"; exon_number "4";
chr6	StringTie	exon	25091896	25092012	1000	-	.	gene_id "MSTRG.160880"; transcript_id "MSTRG.160880.6"; exon_number "5";
chr6	StringTie	exon	25093514	25093688	1000	-	.	gene_id "MSTRG.160880"; transcript_id "MSTRG.160880.6"; exon_number "6";
chr6	StringTie	exon	25097061	25097201	1000	-	.	gene_id "MSTRG.160880"; transcript_id "MSTRG.160880.6"; exon_number "7";
chr6	StringTie	exon	25106359	25106494	1000	-	.	gene_id "MSTRG.160880"; transcript_id "MSTRG.160880.6"; exon_number "8";
chr6	StringTie	exon	25108576	25108713	1000	-	.	gene_id "MSTRG.160880"; transcript_id "MSTRG.160880.6"; exon_number "9";
chr6	StringTie	exon	25109500	25109581	1000	-	.	gene_id "MSTRG.160880"; transcript_id "MSTRG.160880.6"; exon_number "10";
chr6	StringTie	exon	25109956	25110103	1000	-	.	gene_id "MSTRG.160880"; transcript_id "MSTRG.160880.6"; exon_number "11";
chr6	StringTie	exon	25113592	25113782	1000	-	.	gene_id "MSTRG.160880"; transcript_id "MSTRG.160880.6"; exon_number "12";
chr6	StringTie	exon	25114991	25115100	1000	-	.	gene_id "MSTRG.160880"; transcript_id "MSTRG.160880.6"; exon_number "13";
chr6	StringTie	exon	25137620	25137823	1000	-	.	gene_id "MSTRG.160880"; transcript_id "MSTRG.160880.6"; exon_number "14";
chr6	StringTie	exon	25138074	25138476	1000	-	.	gene_id "MSTRG.160880"; transcript_id "MSTRG.160880.6"; exon_number "15";
chr6	StringTie	exon	25140199	25140273	1000	-	.	gene_id "MSTRG.160880"; transcript_id "MSTRG.160880.6"; exon_number "16";
chr6	StringTie	transcript	25080970	25138794	1000	-	.	gene_id "MSTRG.160880"; transcript_id "MSTRG.160880.60";
chr6	StringTie	exon	25080970	25081879	1000	-	.	gene_id "MSTRG.160880"; transcript_id "MSTRG.160880.60"; exon_number "1";
chr6	StringTie	exon	25084480	25086899	1000	-	.	gene_id "MSTRG.160880"; transcript_id "MSTRG.160880.60"; exon_number "2";
chr6	StringTie	exon	25091896	25092012	1000	-	.	gene_id "MSTRG.160880"; transcript_id "MSTRG.160880.60"; exon_number "3";
chr6	StringTie	exon	25093514	25093688	1000	-	.	gene_id "MSTRG.160880"; transcript_id "MSTRG.160880.60"; exon_number "4";
chr6	StringTie	exon	25097061	25097201	1000	-	.	gene_id "MSTRG.160880"; transcript_id "MSTRG.160880.60"; exon_number "5";
chr6	StringTie	exon	25106359	25108713	1000	-	.	gene_id "MSTRG.160880"; transcript_id "MSTRG.160880.60"; exon_number "6";
chr6	StringTie	exon	25109500	25109581	1000	-	.	gene_id "MSTRG.160880"; transcript_id "MSTRG.160880.60"; exon_number "7";
chr6	StringTie	exon	25109956	25110103	1000	-	.	gene_id "MSTRG.160880"; transcript_id "MSTRG.160880.60"; exon_number "8";
chr6	StringTie	exon	25110229	25110427	1000	-	.	gene_id "MSTRG.160880"; transcript_id "MSTRG.160880.60"; exon_number "9";
chr6	StringTie	exon	25113592	25113782	1000	-	.	gene_id "MSTRG.160880"; transcript_id "MSTRG.160880.60"; exon_number "10";
chr6	StringTie	exon	25114991	25115100	1000	-	.	gene_id "MSTRG.160880"; transcript_id "MSTRG.160880.60"; exon_number "11";
chr6	StringTie	exon	25137620	25137823	1000	-	.	gene_id "MSTRG.160880"; transcript_id "MSTRG.160880.60"; exon_number "12";
chr6	StringTie	exon	25138021	25138794	1000	-	.	gene_id "MSTRG.160880"; transcript_id "MSTRG.160880.60"; exon_number "13";
chr6	StringTie	transcript	25080970	25115102	1000	-	.	gene_id "MSTRG.160880"; transcript_id "MSTRG.160880.61";
chr6	StringTie	exon	25080970	25081879	1000	-	.	gene_id "MSTRG.160880"; transcript_id "MSTRG.160880.61"; exon_number "1";
chr6	StringTie	exon	25084480	25084576	1000	-	.	gene_id "MSTRG.160880"; transcript_id "MSTRG.160880.61"; exon_number "2";
chr6	StringTie	exon	25084653	25084832	1000	-	.	gene_id "MSTRG.160880"; transcript_id "MSTRG.160880.61"; exon_number "3";
chr6	StringTie	exon	25086784	25086899	1000	-	.	gene_id "MSTRG.160880"; transcript_id "MSTRG.160880.61"; exon_number "4";
chr6	StringTie	exon	25091896	25092012	1000	-	.	gene_id "MSTRG.160880"; transcript_id "MSTRG.160880.61"; exon_number "5";
chr6	StringTie	exon	25093514	25093688	1000	-	.	gene_id "MSTRG.160880"; transcript_id "MSTRG.160880.61"; exon_number "6";
chr6	StringTie	exon	25097061	25097201	1000	-	.	gene_id "MSTRG.160880"; transcript_id "MSTRG.160880.61"; exon_number "7";
chr6	StringTie	exon	25105929	25108713	1000	-	.	gene_id "MSTRG.160880"; transcript_id "MSTRG.160880.61"; exon_number "8";
chr6	StringTie	exon	25109500	25109581	1000	-	.	gene_id "MSTRG.160880"; transcript_id "MSTRG.160880.61"; exon_number "9";
chr6	StringTie	exon	25109956	25110103	1000	-	.	gene_id "MSTRG.160880"; transcript_id "MSTRG.160880.61"; exon_number "10";
chr6	StringTie	exon	25113498	25113782	1000	-	.	gene_id "MSTRG.160880"; transcript_id "MSTRG.160880.61"; exon_number "11";
chr6	StringTie	exon	25114309	25114432	1000	-	.	gene_id "MSTRG.160880"; transcript_id "MSTRG.160880.61"; exon_number "12";
chr6	StringTie	exon	25114991	25115102	1000	-	.	gene_id "MSTRG.160880"; transcript_id "MSTRG.160880.61"; exon_number "13";
chr6	StringTie	transcript	25080970	25115102	1000	-	.	gene_id "MSTRG.160880"; transcript_id "MSTRG.160880.62";
chr6	StringTie	exon	25080970	25081879	1000	-	.	gene_id "MSTRG.160880"; transcript_id "MSTRG.160880.62"; exon_number "1";
chr6	StringTie	exon	25084480	25084576	1000	-	.	gene_id "MSTRG.160880"; transcript_id "MSTRG.160880.62"; exon_number "2";
chr6	StringTie	exon	25086784	25086899	1000	-	.	gene_id "MSTRG.160880"; transcript_id "MSTRG.160880.62"; exon_number "3";
chr6	StringTie	exon	25091896	25092012	1000	-	.	gene_id "MSTRG.160880"; transcript_id "MSTRG.160880.62"; exon_number "4";
chr6	StringTie	exon	25093514	25093684	1000	-	.	gene_id "MSTRG.160880"; transcript_id "MSTRG.160880.62"; exon_number "5";
chr6	StringTie	exon	25097061	25097201	1000	-	.	gene_id "MSTRG.160880"; transcript_id "MSTRG.160880.62"; exon_number "6";
chr6	StringTie	exon	25106359	25106529	1000	-	.	gene_id "MSTRG.160880"; transcript_id "MSTRG.160880.62"; exon_number "7";
chr6	StringTie	exon	25107108	25108713	1000	-	.	gene_id "MSTRG.160880"; transcript_id "MSTRG.160880.62"; exon_number "8";
chr6	StringTie	exon	25109500	25109581	1000	-	.	gene_id "MSTRG.160880"; transcript_id "MSTRG.160880.62"; exon_number "9";
chr6	StringTie	exon	25109956	25110103	1000	-	.	gene_id "MSTRG.160880"; transcript_id "MSTRG.160880.62"; exon_number "10";
chr6	StringTie	exon	25113498	25113782	1000	-	.	gene_id "MSTRG.160880"; transcript_id "MSTRG.160880.62"; exon_number "11";
chr6	StringTie	exon	25114309	25114432	1000	-	.	gene_id "MSTRG.160880"; transcript_id "MSTRG.160880.62"; exon_number "12";
chr6	StringTie	exon	25114991	25115102	1000	-	.	gene_id "MSTRG.160880"; transcript_id "MSTRG.160880.62"; exon_number "13";
chr6	StringTie	transcript	25080970	25138794	1000	-	.	gene_id "MSTRG.160880"; transcript_id "MSTRG.160880.63";
chr6	StringTie	exon	25080970	25081879	1000	-	.	gene_id "MSTRG.160880"; transcript_id "MSTRG.160880.63"; exon_number "1";
chr6	StringTie	exon	25084480	25084576	1000	-	.	gene_id "MSTRG.160880"; transcript_id "MSTRG.160880.63"; exon_number "2";
chr6	StringTie	exon	25086784	25086899	1000	-	.	gene_id "MSTRG.160880"; transcript_id "MSTRG.160880.63"; exon_number "3";
chr6	StringTie	exon	25091896	25092012	1000	-	.	gene_id "MSTRG.160880"; transcript_id "MSTRG.160880.63"; exon_number "4";
chr6	StringTie	exon	25093514	25093688	1000	-	.	gene_id "MSTRG.160880"; transcript_id "MSTRG.160880.63"; exon_number "5";
chr6	StringTie	exon	25097061	25097201	1000	-	.	gene_id "MSTRG.160880"; transcript_id "MSTRG.160880.63"; exon_number "6";
chr6	StringTie	exon	25106359	25106494	1000	-	.	gene_id "MSTRG.160880"; transcript_id "MSTRG.160880.63"; exon_number "7";
chr6	StringTie	exon	25107108	25108713	1000	-	.	gene_id "MSTRG.160880"; transcript_id "MSTRG.160880.63"; exon_number "8";
chr6	StringTie	exon	25109500	25109581	1000	-	.	gene_id "MSTRG.160880"; transcript_id "MSTRG.160880.63"; exon_number "9";
chr6	StringTie	exon	25109956	25110103	1000	-	.	gene_id "MSTRG.160880"; transcript_id "MSTRG.160880.63"; exon_number "10";
chr6	StringTie	exon	25110229	25113782	1000	-	.	gene_id "MSTRG.160880"; transcript_id "MSTRG.160880.63"; exon_number "11";
chr6	StringTie	exon	25114991	25115100	1000	-	.	gene_id "MSTRG.160880"; transcript_id "MSTRG.160880.63"; exon_number "12";
chr6	StringTie	exon	25137620	25137823	1000	-	.	gene_id "MSTRG.160880"; transcript_id "MSTRG.160880.63"; exon_number "13";
chr6	StringTie	exon	25138070	25138794	1000	-	.	gene_id "MSTRG.160880"; transcript_id "MSTRG.160880.63"; exon_number "14";
chr6	StringTie	transcript	25080970	25138794	1000	-	.	gene_id "MSTRG.160880"; transcript_id "MSTRG.160880.64";
chr6	StringTie	exon	25080970	25081879	1000	-	.	gene_id "MSTRG.160880"; transcript_id "MSTRG.160880.64"; exon_number "1";
chr6	StringTie	exon	25084480	25084576	1000	-	.	gene_id "MSTRG.160880"; transcript_id "MSTRG.160880.64"; exon_number "2";
chr6	StringTie	exon	25086784	25086899	1000	-	.	gene_id "MSTRG.160880"; transcript_id "MSTRG.160880.64"; exon_number "3";
chr6	StringTie	exon	25091896	25092012	1000	-	.	gene_id "MSTRG.160880"; transcript_id "MSTRG.160880.64"; exon_number "4";
chr6	StringTie	exon	25093514	25093688	1000	-	.	gene_id "MSTRG.160880"; transcript_id "MSTRG.160880.64"; exon_number "5";
chr6	StringTie	exon	25097061	25097201	1000	-	.	gene_id "MSTRG.160880"; transcript_id "MSTRG.160880.64"; exon_number "6";
chr6	StringTie	exon	25105929	25106529	1000	-	.	gene_id "MSTRG.160880"; transcript_id "MSTRG.160880.64"; exon_number "7";
chr6	StringTie	exon	25108576	25108713	1000	-	.	gene_id "MSTRG.160880"; transcript_id "MSTRG.160880.64"; exon_number "8";
chr6	StringTie	exon	25109500	25109581	1000	-	.	gene_id "MSTRG.160880"; transcript_id "MSTRG.160880.64"; exon_number "9";
chr6	StringTie	exon	25109956	25110103	1000	-	.	gene_id "MSTRG.160880"; transcript_id "MSTRG.160880.64"; exon_number "10";
chr6	StringTie	exon	25113592	25113782	1000	-	.	gene_id "MSTRG.160880"; transcript_id "MSTRG.160880.64"; exon_number "11";
chr6	StringTie	exon	25114991	25115100	1000	-	.	gene_id "MSTRG.160880"; transcript_id "MSTRG.160880.64"; exon_number "12";
chr6	StringTie	exon	25137620	25137823	1000	-	.	gene_id "MSTRG.160880"; transcript_id "MSTRG.160880.64"; exon_number "13";
chr6	StringTie	exon	25138526	25138794	1000	-	.	gene_id "MSTRG.160880"; transcript_id "MSTRG.160880.64"; exon_number "14";
chr6	StringTie	transcript	25080972	25138902	1000	-	.	gene_id "MSTRG.160880"; transcript_id "MSTRG.160880.65";
chr6	StringTie	exon	25080972	25081879	1000	-	.	gene_id "MSTRG.160880"; transcript_id "MSTRG.160880.65"; exon_number "1";
chr6	StringTie	exon	25084480	25084576	1000	-	.	gene_id "MSTRG.160880"; transcript_id "MSTRG.160880.65"; exon_number "2";
chr6	StringTie	exon	25086784	25086899	1000	-	.	gene_id "MSTRG.160880"; transcript_id "MSTRG.160880.65"; exon_number "3";
chr6	StringTie	exon	25091896	25092012	1000	-	.	gene_id "MSTRG.160880"; transcript_id "MSTRG.160880.65"; exon_number "4";
chr6	StringTie	exon	25093514	25093688	1000	-	.	gene_id "MSTRG.160880"; transcript_id "MSTRG.160880.65"; exon_number "5";
chr6	StringTie	exon	25097061	25097201	1000	-	.	gene_id "MSTRG.160880"; transcript_id "MSTRG.160880.65"; exon_number "6";
chr6	StringTie	exon	25108576	25108713	1000	-	.	gene_id "MSTRG.160880"; transcript_id "MSTRG.160880.65"; exon_number "7";
chr6	StringTie	exon	25109500	25109581	1000	-	.	gene_id "MSTRG.160880"; transcript_id "MSTRG.160880.65"; exon_number "8";
chr6	StringTie	exon	25109956	25110103	1000	-	.	gene_id "MSTRG.160880"; transcript_id "MSTRG.160880.65"; exon_number "9";
chr6	StringTie	exon	25113592	25113782	1000	-	.	gene_id "MSTRG.160880"; transcript_id "MSTRG.160880.65"; exon_number "10";
chr6	StringTie	exon	25114991	25115100	1000	-	.	gene_id "MSTRG.160880"; transcript_id "MSTRG.160880.65"; exon_number "11";
chr6	StringTie	exon	25137620	25137823	1000	-	.	gene_id "MSTRG.160880"; transcript_id "MSTRG.160880.65"; exon_number "12";
chr6	StringTie	exon	25138074	25138902	1000	-	.	gene_id "MSTRG.160880"; transcript_id "MSTRG.160880.65"; exon_number "13";
chr6	StringTie	transcript	25080972	25176486	1000	-	.	gene_id "MSTRG.160880"; transcript_id "MSTRG.160880.66";
chr6	StringTie	exon	25080972	25081658	1000	-	.	gene_id "MSTRG.160880"; transcript_id "MSTRG.160880.66"; exon_number "1";
chr6	StringTie	exon	25084480	25084576	1000	-	.	gene_id "MSTRG.160880"; transcript_id "MSTRG.160880.66"; exon_number "2";
chr6	StringTie	exon	25086784	25086899	1000	-	.	gene_id "MSTRG.160880"; transcript_id "MSTRG.160880.66"; exon_number "3";
chr6	StringTie	exon	25091896	25092012	1000	-	.	gene_id "MSTRG.160880"; transcript_id "MSTRG.160880.66"; exon_number "4";
chr6	StringTie	exon	25093514	25093688	1000	-	.	gene_id "MSTRG.160880"; transcript_id "MSTRG.160880.66"; exon_number "5";
chr6	StringTie	exon	25097061	25097201	1000	-	.	gene_id "MSTRG.160880"; transcript_id "MSTRG.160880.66"; exon_number "6";
chr6	StringTie	exon	25106359	25106494	1000	-	.	gene_id "MSTRG.160880"; transcript_id "MSTRG.160880.66"; exon_number "7";
chr6	StringTie	exon	25108576	25108713	1000	-	.	gene_id "MSTRG.160880"; transcript_id "MSTRG.160880.66"; exon_number "8";
chr6	StringTie	exon	25109500	25109581	1000	-	.	gene_id "MSTRG.160880"; transcript_id "MSTRG.160880.66"; exon_number "9";
chr6	StringTie	exon	25109956	25110103	1000	-	.	gene_id "MSTRG.160880"; transcript_id "MSTRG.160880.66"; exon_number "10";
chr6	StringTie	exon	25113592	25113782	1000	-	.	gene_id "MSTRG.160880"; transcript_id "MSTRG.160880.66"; exon_number "11";
chr6	StringTie	exon	25114991	25115100	1000	-	.	gene_id "MSTRG.160880"; transcript_id "MSTRG.160880.66"; exon_number "12";
chr6	StringTie	exon	25137620	25137823	1000	-	.	gene_id "MSTRG.160880"; transcript_id "MSTRG.160880.66"; exon_number "13";
chr6	StringTie	exon	25138074	25138476	1000	-	.	gene_id "MSTRG.160880"; transcript_id "MSTRG.160880.66"; exon_number "14";
chr6	StringTie	exon	25155687	25155776	1000	-	.	gene_id "MSTRG.160880"; transcript_id "MSTRG.160880.66"; exon_number "15";
chr6	StringTie	exon	25166290	25166349	1000	-	.	gene_id "MSTRG.160880"; transcript_id "MSTRG.160880.66"; exon_number "16";
chr6	StringTie	exon	25167295	25167392	1000	-	.	gene_id "MSTRG.160880"; transcript_id "MSTRG.160880.66"; exon_number "17";
chr6	StringTie	exon	25170363	25176486	1000	-	.	gene_id "MSTRG.160880"; transcript_id "MSTRG.160880.66"; exon_number "18";
chr6	StringTie	transcript	25080972	25138589	1000	-	.	gene_id "MSTRG.160880"; transcript_id "MSTRG.160880.67";
chr6	StringTie	exon	25080972	25081879	1000	-	.	gene_id "MSTRG.160880"; transcript_id "MSTRG.160880.67"; exon_number "1";
chr6	StringTie	exon	25084480	25084576	1000	-	.	gene_id "MSTRG.160880"; transcript_id "MSTRG.160880.67"; exon_number "2";
chr6	StringTie	exon	25086784	25086899	1000	-	.	gene_id "MSTRG.160880"; transcript_id "MSTRG.160880.67"; exon_number "3";
chr6	StringTie	exon	25091896	25092012	1000	-	.	gene_id "MSTRG.160880"; transcript_id "MSTRG.160880.67"; exon_number "4";
chr6	StringTie	exon	25093514	25093684	1000	-	.	gene_id "MSTRG.160880"; transcript_id "MSTRG.160880.67"; exon_number "5";
chr6	StringTie	exon	25097061	25097201	1000	-	.	gene_id "MSTRG.160880"; transcript_id "MSTRG.160880.67"; exon_number "6";
chr6	StringTie	exon	25106359	25106529	1000	-	.	gene_id "MSTRG.160880"; transcript_id "MSTRG.160880.67"; exon_number "7";
chr6	StringTie	exon	25108576	25108713	1000	-	.	gene_id "MSTRG.160880"; transcript_id "MSTRG.160880.67"; exon_number "8";
chr6	StringTie	exon	25109500	25109581	1000	-	.	gene_id "MSTRG.160880"; transcript_id "MSTRG.160880.67"; exon_number "9";
chr6	StringTie	exon	25109956	25110103	1000	-	.	gene_id "MSTRG.160880"; transcript_id "MSTRG.160880.67"; exon_number "10";
chr6	StringTie	exon	25113592	25113782	1000	-	.	gene_id "MSTRG.160880"; transcript_id "MSTRG.160880.67"; exon_number "11";
chr6	StringTie	exon	25114991	25115100	1000	-	.	gene_id "MSTRG.160880"; transcript_id "MSTRG.160880.67"; exon_number "12";
chr6	StringTie	exon	25137620	25137823	1000	-	.	gene_id "MSTRG.160880"; transcript_id "MSTRG.160880.67"; exon_number "13";
chr6	StringTie	exon	25138070	25138589	1000	-	.	gene_id "MSTRG.160880"; transcript_id "MSTRG.160880.67"; exon_number "14";
chr6	StringTie	transcript	25080972	25138828	1000	-	.	gene_id "MSTRG.160880"; transcript_id "MSTRG.160880.68";
chr6	StringTie	exon	25080972	25084576	1000	-	.	gene_id "MSTRG.160880"; transcript_id "MSTRG.160880.68"; exon_number "1";
chr6	StringTie	exon	25084653	25086899	1000	-	.	gene_id "MSTRG.160880"; transcript_id "MSTRG.160880.68"; exon_number "2";
chr6	StringTie	exon	25091896	25092012	1000	-	.	gene_id "MSTRG.160880"; transcript_id "MSTRG.160880.68"; exon_number "3";
chr6	StringTie	exon	25093514	25093688	1000	-	.	gene_id "MSTRG.160880"; transcript_id "MSTRG.160880.68"; exon_number "4";
chr6	StringTie	exon	25097061	25108713	1000	-	.	gene_id "MSTRG.160880"; transcript_id "MSTRG.160880.68"; exon_number "5";
chr6	StringTie	exon	25109500	25109581	1000	-	.	gene_id "MSTRG.160880"; transcript_id "MSTRG.160880.68"; exon_number "6";
chr6	StringTie	exon	25109956	25110103	1000	-	.	gene_id "MSTRG.160880"; transcript_id "MSTRG.160880.68"; exon_number "7";
chr6	StringTie	exon	25113592	25113782	1000	-	.	gene_id "MSTRG.160880"; transcript_id "MSTRG.160880.68"; exon_number "8";
chr6	StringTie	exon	25114991	25115100	1000	-	.	gene_id "MSTRG.160880"; transcript_id "MSTRG.160880.68"; exon_number "9";
chr6	StringTie	exon	25137620	25137823	1000	-	.	gene_id "MSTRG.160880"; transcript_id "MSTRG.160880.68"; exon_number "10";
chr6	StringTie	exon	25138074	25138828	1000	-	.	gene_id "MSTRG.160880"; transcript_id "MSTRG.160880.68"; exon_number "11";
chr6	StringTie	transcript	25080972	25138704	1000	-	.	gene_id "MSTRG.160880"; transcript_id "MSTRG.160880.69";
chr6	StringTie	exon	25080972	25081879	1000	-	.	gene_id "MSTRG.160880"; transcript_id "MSTRG.160880.69"; exon_number "1";
chr6	StringTie	exon	25084480	25086899	1000	-	.	gene_id "MSTRG.160880"; transcript_id "MSTRG.160880.69"; exon_number "2";
chr6	StringTie	exon	25091896	25092012	1000	-	.	gene_id "MSTRG.160880"; transcript_id "MSTRG.160880.69"; exon_number "3";
chr6	StringTie	exon	25093514	25093688	1000	-	.	gene_id "MSTRG.160880"; transcript_id "MSTRG.160880.69"; exon_number "4";
chr6	StringTie	exon	25097061	25097201	1000	-	.	gene_id "MSTRG.160880"; transcript_id "MSTRG.160880.69"; exon_number "5";
chr6	StringTie	exon	25105722	25108713	1000	-	.	gene_id "MSTRG.160880"; transcript_id "MSTRG.160880.69"; exon_number "6";
chr6	StringTie	exon	25109500	25109581	1000	-	.	gene_id "MSTRG.160880"; transcript_id "MSTRG.160880.69"; exon_number "7";
chr6	StringTie	exon	25109956	25110103	1000	-	.	gene_id "MSTRG.160880"; transcript_id "MSTRG.160880.69"; exon_number "8";
chr6	StringTie	exon	25113592	25113782	1000	-	.	gene_id "MSTRG.160880"; transcript_id "MSTRG.160880.69"; exon_number "9";
chr6	StringTie	exon	25114991	25115100	1000	-	.	gene_id "MSTRG.160880"; transcript_id "MSTRG.160880.69"; exon_number "10";
chr6	StringTie	exon	25119134	25119230	1000	-	.	gene_id "MSTRG.160880"; transcript_id "MSTRG.160880.69"; exon_number "11";
chr6	StringTie	exon	25137620	25137823	1000	-	.	gene_id "MSTRG.160880"; transcript_id "MSTRG.160880.69"; exon_number "12";
chr6	StringTie	exon	25138070	25138704	1000	-	.	gene_id "MSTRG.160880"; transcript_id "MSTRG.160880.69"; exon_number "13";
chr6	StringTie	transcript	25075342	25139071	1000	-	.	gene_id "MSTRG.160880"; transcript_id "MSTRG.160880.7";
chr6	StringTie	exon	25075342	25081879	1000	-	.	gene_id "MSTRG.160880"; transcript_id "MSTRG.160880.7"; exon_number "1";
chr6	StringTie	exon	25084480	25084576	1000	-	.	gene_id "MSTRG.160880"; transcript_id "MSTRG.160880.7"; exon_number "2";
chr6	StringTie	exon	25086784	25086899	1000	-	.	gene_id "MSTRG.160880"; transcript_id "MSTRG.160880.7"; exon_number "3";
chr6	StringTie	exon	25091896	25092012	1000	-	.	gene_id "MSTRG.160880"; transcript_id "MSTRG.160880.7"; exon_number "4";
chr6	StringTie	exon	25093514	25093688	1000	-	.	gene_id "MSTRG.160880"; transcript_id "MSTRG.160880.7"; exon_number "5";
chr6	StringTie	exon	25097061	25097201	1000	-	.	gene_id "MSTRG.160880"; transcript_id "MSTRG.160880.7"; exon_number "6";
chr6	StringTie	exon	25106359	25106494	1000	-	.	gene_id "MSTRG.160880"; transcript_id "MSTRG.160880.7"; exon_number "7";
chr6	StringTie	exon	25107108	25107190	1000	-	.	gene_id "MSTRG.160880"; transcript_id "MSTRG.160880.7"; exon_number "8";
chr6	StringTie	exon	25108576	25108713	1000	-	.	gene_id "MSTRG.160880"; transcript_id "MSTRG.160880.7"; exon_number "9";
chr6	StringTie	exon	25109500	25109581	1000	-	.	gene_id "MSTRG.160880"; transcript_id "MSTRG.160880.7"; exon_number "10";
chr6	StringTie	exon	25109956	25110103	1000	-	.	gene_id "MSTRG.160880"; transcript_id "MSTRG.160880.7"; exon_number "11";
chr6	StringTie	exon	25114991	25115100	1000	-	.	gene_id "MSTRG.160880"; transcript_id "MSTRG.160880.7"; exon_number "12";
chr6	StringTie	exon	25137620	25137823	1000	-	.	gene_id "MSTRG.160880"; transcript_id "MSTRG.160880.7"; exon_number "13";
chr6	StringTie	exon	25138074	25139071	1000	-	.	gene_id "MSTRG.160880"; transcript_id "MSTRG.160880.7"; exon_number "14";
chr6	StringTie	transcript	25080974	25138605	1000	-	.	gene_id "MSTRG.160880"; transcript_id "MSTRG.160880.70";
chr6	StringTie	exon	25080974	25081879	1000	-	.	gene_id "MSTRG.160880"; transcript_id "MSTRG.160880.70"; exon_number "1";
chr6	StringTie	exon	25084480	25084576	1000	-	.	gene_id "MSTRG.160880"; transcript_id "MSTRG.160880.70"; exon_number "2";
chr6	StringTie	exon	25086784	25086899	1000	-	.	gene_id "MSTRG.160880"; transcript_id "MSTRG.160880.70"; exon_number "3";
chr6	StringTie	exon	25091896	25092012	1000	-	.	gene_id "MSTRG.160880"; transcript_id "MSTRG.160880.70"; exon_number "4";
chr6	StringTie	exon	25093514	25093688	1000	-	.	gene_id "MSTRG.160880"; transcript_id "MSTRG.160880.70"; exon_number "5";
chr6	StringTie	exon	25097061	25097201	1000	-	.	gene_id "MSTRG.160880"; transcript_id "MSTRG.160880.70"; exon_number "6";
chr6	StringTie	exon	25106359	25108713	1000	-	.	gene_id "MSTRG.160880"; transcript_id "MSTRG.160880.70"; exon_number "7";
chr6	StringTie	exon	25109500	25109581	1000	-	.	gene_id "MSTRG.160880"; transcript_id "MSTRG.160880.70"; exon_number "8";
chr6	StringTie	exon	25109956	25110103	1000	-	.	gene_id "MSTRG.160880"; transcript_id "MSTRG.160880.70"; exon_number "9";
chr6	StringTie	exon	25114991	25115100	1000	-	.	gene_id "MSTRG.160880"; transcript_id "MSTRG.160880.70"; exon_number "10";
chr6	StringTie	exon	25119134	25119230	1000	-	.	gene_id "MSTRG.160880"; transcript_id "MSTRG.160880.70"; exon_number "11";
chr6	StringTie	exon	25137620	25137823	1000	-	.	gene_id "MSTRG.160880"; transcript_id "MSTRG.160880.70"; exon_number "12";
chr6	StringTie	exon	25138074	25138605	1000	-	.	gene_id "MSTRG.160880"; transcript_id "MSTRG.160880.70"; exon_number "13";
chr6	StringTie	transcript	25080974	25138630	1000	-	.	gene_id "MSTRG.160880"; transcript_id "MSTRG.160880.71";
chr6	StringTie	exon	25080974	25081879	1000	-	.	gene_id "MSTRG.160880"; transcript_id "MSTRG.160880.71"; exon_number "1";
chr6	StringTie	exon	25084480	25084576	1000	-	.	gene_id "MSTRG.160880"; transcript_id "MSTRG.160880.71"; exon_number "2";
chr6	StringTie	exon	25086784	25086899	1000	-	.	gene_id "MSTRG.160880"; transcript_id "MSTRG.160880.71"; exon_number "3";
chr6	StringTie	exon	25091896	25092012	1000	-	.	gene_id "MSTRG.160880"; transcript_id "MSTRG.160880.71"; exon_number "4";
chr6	StringTie	exon	25093514	25093688	1000	-	.	gene_id "MSTRG.160880"; transcript_id "MSTRG.160880.71"; exon_number "5";
chr6	StringTie	exon	25097061	25097201	1000	-	.	gene_id "MSTRG.160880"; transcript_id "MSTRG.160880.71"; exon_number "6";
chr6	StringTie	exon	25106359	25106529	1000	-	.	gene_id "MSTRG.160880"; transcript_id "MSTRG.160880.71"; exon_number "7";
chr6	StringTie	exon	25108576	25108713	1000	-	.	gene_id "MSTRG.160880"; transcript_id "MSTRG.160880.71"; exon_number "8";
chr6	StringTie	exon	25109500	25109581	1000	-	.	gene_id "MSTRG.160880"; transcript_id "MSTRG.160880.71"; exon_number "9";
chr6	StringTie	exon	25109956	25110103	1000	-	.	gene_id "MSTRG.160880"; transcript_id "MSTRG.160880.71"; exon_number "10";
chr6	StringTie	exon	25113592	25113782	1000	-	.	gene_id "MSTRG.160880"; transcript_id "MSTRG.160880.71"; exon_number "11";
chr6	StringTie	exon	25114309	25114432	1000	-	.	gene_id "MSTRG.160880"; transcript_id "MSTRG.160880.71"; exon_number "12";
chr6	StringTie	exon	25114991	25115100	1000	-	.	gene_id "MSTRG.160880"; transcript_id "MSTRG.160880.71"; exon_number "13";
chr6	StringTie	exon	25119134	25119230	1000	-	.	gene_id "MSTRG.160880"; transcript_id "MSTRG.160880.71"; exon_number "14";
chr6	StringTie	exon	25137620	25137823	1000	-	.	gene_id "MSTRG.160880"; transcript_id "MSTRG.160880.71"; exon_number "15";
chr6	StringTie	exon	25138070	25138630	1000	-	.	gene_id "MSTRG.160880"; transcript_id "MSTRG.160880.71"; exon_number "16";
chr6	StringTie	transcript	25080975	25138728	1000	-	.	gene_id "MSTRG.160880"; transcript_id "MSTRG.160880.72";
chr6	StringTie	exon	25080975	25081879	1000	-	.	gene_id "MSTRG.160880"; transcript_id "MSTRG.160880.72"; exon_number "1";
chr6	StringTie	exon	25084480	25084576	1000	-	.	gene_id "MSTRG.160880"; transcript_id "MSTRG.160880.72"; exon_number "2";
chr6	StringTie	exon	25086784	25086899	1000	-	.	gene_id "MSTRG.160880"; transcript_id "MSTRG.160880.72"; exon_number "3";
chr6	StringTie	exon	25091896	25092012	1000	-	.	gene_id "MSTRG.160880"; transcript_id "MSTRG.160880.72"; exon_number "4";
chr6	StringTie	exon	25093514	25093688	1000	-	.	gene_id "MSTRG.160880"; transcript_id "MSTRG.160880.72"; exon_number "5";
chr6	StringTie	exon	25097061	25097201	1000	-	.	gene_id "MSTRG.160880"; transcript_id "MSTRG.160880.72"; exon_number "6";
chr6	StringTie	exon	25105929	25108713	1000	-	.	gene_id "MSTRG.160880"; transcript_id "MSTRG.160880.72"; exon_number "7";
chr6	StringTie	exon	25109500	25109581	1000	-	.	gene_id "MSTRG.160880"; transcript_id "MSTRG.160880.72"; exon_number "8";
chr6	StringTie	exon	25109956	25110103	1000	-	.	gene_id "MSTRG.160880"; transcript_id "MSTRG.160880.72"; exon_number "9";
chr6	StringTie	exon	25113592	25113782	1000	-	.	gene_id "MSTRG.160880"; transcript_id "MSTRG.160880.72"; exon_number "10";
chr6	StringTie	exon	25114991	25115100	1000	-	.	gene_id "MSTRG.160880"; transcript_id "MSTRG.160880.72"; exon_number "11";
chr6	StringTie	exon	25137620	25137823	1000	-	.	gene_id "MSTRG.160880"; transcript_id "MSTRG.160880.72"; exon_number "12";
chr6	StringTie	exon	25138074	25138728	1000	-	.	gene_id "MSTRG.160880"; transcript_id "MSTRG.160880.72"; exon_number "13";
chr6	StringTie	transcript	25080975	25138629	1000	-	.	gene_id "MSTRG.160880"; transcript_id "MSTRG.160880.73";
chr6	StringTie	exon	25080975	25081879	1000	-	.	gene_id "MSTRG.160880"; transcript_id "MSTRG.160880.73"; exon_number "1";
chr6	StringTie	exon	25084480	25084576	1000	-	.	gene_id "MSTRG.160880"; transcript_id "MSTRG.160880.73"; exon_number "2";
chr6	StringTie	exon	25084653	25086899	1000	-	.	gene_id "MSTRG.160880"; transcript_id "MSTRG.160880.73"; exon_number "3";
chr6	StringTie	exon	25091896	25092012	1000	-	.	gene_id "MSTRG.160880"; transcript_id "MSTRG.160880.73"; exon_number "4";
chr6	StringTie	exon	25093514	25093688	1000	-	.	gene_id "MSTRG.160880"; transcript_id "MSTRG.160880.73"; exon_number "5";
chr6	StringTie	exon	25097061	25097201	1000	-	.	gene_id "MSTRG.160880"; transcript_id "MSTRG.160880.73"; exon_number "6";
chr6	StringTie	exon	25106359	25106494	1000	-	.	gene_id "MSTRG.160880"; transcript_id "MSTRG.160880.73"; exon_number "7";
chr6	StringTie	exon	25107108	25108713	1000	-	.	gene_id "MSTRG.160880"; transcript_id "MSTRG.160880.73"; exon_number "8";
chr6	StringTie	exon	25109500	25109581	1000	-	.	gene_id "MSTRG.160880"; transcript_id "MSTRG.160880.73"; exon_number "9";
chr6	StringTie	exon	25109956	25110103	1000	-	.	gene_id "MSTRG.160880"; transcript_id "MSTRG.160880.73"; exon_number "10";
chr6	StringTie	exon	25113592	25113782	1000	-	.	gene_id "MSTRG.160880"; transcript_id "MSTRG.160880.73"; exon_number "11";
chr6	StringTie	exon	25114309	25114432	1000	-	.	gene_id "MSTRG.160880"; transcript_id "MSTRG.160880.73"; exon_number "12";
chr6	StringTie	exon	25114991	25115100	1000	-	.	gene_id "MSTRG.160880"; transcript_id "MSTRG.160880.73"; exon_number "13";
chr6	StringTie	exon	25137620	25137823	1000	-	.	gene_id "MSTRG.160880"; transcript_id "MSTRG.160880.73"; exon_number "14";
chr6	StringTie	exon	25138526	25138629	1000	-	.	gene_id "MSTRG.160880"; transcript_id "MSTRG.160880.73"; exon_number "15";
chr6	StringTie	transcript	25080976	25138723	1000	-	.	gene_id "MSTRG.160880"; transcript_id "MSTRG.160880.74";
chr6	StringTie	exon	25080976	25081879	1000	-	.	gene_id "MSTRG.160880"; transcript_id "MSTRG.160880.74"; exon_number "1";
chr6	StringTie	exon	25084480	25086899	1000	-	.	gene_id "MSTRG.160880"; transcript_id "MSTRG.160880.74"; exon_number "2";
chr6	StringTie	exon	25091896	25092012	1000	-	.	gene_id "MSTRG.160880"; transcript_id "MSTRG.160880.74"; exon_number "3";
chr6	StringTie	exon	25093514	25093688	1000	-	.	gene_id "MSTRG.160880"; transcript_id "MSTRG.160880.74"; exon_number "4";
chr6	StringTie	exon	25097061	25097201	1000	-	.	gene_id "MSTRG.160880"; transcript_id "MSTRG.160880.74"; exon_number "5";
chr6	StringTie	exon	25106359	25108713	1000	-	.	gene_id "MSTRG.160880"; transcript_id "MSTRG.160880.74"; exon_number "6";
chr6	StringTie	exon	25109500	25109581	1000	-	.	gene_id "MSTRG.160880"; transcript_id "MSTRG.160880.74"; exon_number "7";
chr6	StringTie	exon	25109956	25110103	1000	-	.	gene_id "MSTRG.160880"; transcript_id "MSTRG.160880.74"; exon_number "8";
chr6	StringTie	exon	25114991	25115100	1000	-	.	gene_id "MSTRG.160880"; transcript_id "MSTRG.160880.74"; exon_number "9";
chr6	StringTie	exon	25137620	25137823	1000	-	.	gene_id "MSTRG.160880"; transcript_id "MSTRG.160880.74"; exon_number "10";
chr6	StringTie	exon	25138070	25138723	1000	-	.	gene_id "MSTRG.160880"; transcript_id "MSTRG.160880.74"; exon_number "11";
chr6	StringTie	transcript	25080976	25138772	1000	-	.	gene_id "MSTRG.160880"; transcript_id "MSTRG.160880.75";
chr6	StringTie	exon	25080976	25081879	1000	-	.	gene_id "MSTRG.160880"; transcript_id "MSTRG.160880.75"; exon_number "1";
chr6	StringTie	exon	25084480	25087041	1000	-	.	gene_id "MSTRG.160880"; transcript_id "MSTRG.160880.75"; exon_number "2";
chr6	StringTie	exon	25091896	25092012	1000	-	.	gene_id "MSTRG.160880"; transcript_id "MSTRG.160880.75"; exon_number "3";
chr6	StringTie	exon	25093514	25093688	1000	-	.	gene_id "MSTRG.160880"; transcript_id "MSTRG.160880.75"; exon_number "4";
chr6	StringTie	exon	25097061	25097201	1000	-	.	gene_id "MSTRG.160880"; transcript_id "MSTRG.160880.75"; exon_number "5";
chr6	StringTie	exon	25106359	25106494	1000	-	.	gene_id "MSTRG.160880"; transcript_id "MSTRG.160880.75"; exon_number "6";
chr6	StringTie	exon	25107108	25108713	1000	-	.	gene_id "MSTRG.160880"; transcript_id "MSTRG.160880.75"; exon_number "7";
chr6	StringTie	exon	25109500	25109581	1000	-	.	gene_id "MSTRG.160880"; transcript_id "MSTRG.160880.75"; exon_number "8";
chr6	StringTie	exon	25109956	25110103	1000	-	.	gene_id "MSTRG.160880"; transcript_id "MSTRG.160880.75"; exon_number "9";
chr6	StringTie	exon	25114991	25115100	1000	-	.	gene_id "MSTRG.160880"; transcript_id "MSTRG.160880.75"; exon_number "10";
chr6	StringTie	exon	25137620	25137823	1000	-	.	gene_id "MSTRG.160880"; transcript_id "MSTRG.160880.75"; exon_number "11";
chr6	StringTie	exon	25138021	25138772	1000	-	.	gene_id "MSTRG.160880"; transcript_id "MSTRG.160880.75"; exon_number "12";
chr6	StringTie	transcript	25080976	25140385	1000	-	.	gene_id "MSTRG.160880"; transcript_id "MSTRG.160880.76";
chr6	StringTie	exon	25080976	25081879	1000	-	.	gene_id "MSTRG.160880"; transcript_id "MSTRG.160880.76"; exon_number "1";
chr6	StringTie	exon	25084480	25084576	1000	-	.	gene_id "MSTRG.160880"; transcript_id "MSTRG.160880.76"; exon_number "2";
chr6	StringTie	exon	25086784	25086899	1000	-	.	gene_id "MSTRG.160880"; transcript_id "MSTRG.160880.76"; exon_number "3";
chr6	StringTie	exon	25091896	25092012	1000	-	.	gene_id "MSTRG.160880"; transcript_id "MSTRG.160880.76"; exon_number "4";
chr6	StringTie	exon	25093514	25093688	1000	-	.	gene_id "MSTRG.160880"; transcript_id "MSTRG.160880.76"; exon_number "5";
chr6	StringTie	exon	25097061	25097201	1000	-	.	gene_id "MSTRG.160880"; transcript_id "MSTRG.160880.76"; exon_number "6";
chr6	StringTie	exon	25106359	25106529	1000	-	.	gene_id "MSTRG.160880"; transcript_id "MSTRG.160880.76"; exon_number "7";
chr6	StringTie	exon	25108576	25108713	1000	-	.	gene_id "MSTRG.160880"; transcript_id "MSTRG.160880.76"; exon_number "8";
chr6	StringTie	exon	25109500	25109581	1000	-	.	gene_id "MSTRG.160880"; transcript_id "MSTRG.160880.76"; exon_number "9";
chr6	StringTie	exon	25109956	25110103	1000	-	.	gene_id "MSTRG.160880"; transcript_id "MSTRG.160880.76"; exon_number "10";
chr6	StringTie	exon	25113592	25113782	1000	-	.	gene_id "MSTRG.160880"; transcript_id "MSTRG.160880.76"; exon_number "11";
chr6	StringTie	exon	25114991	25115100	1000	-	.	gene_id "MSTRG.160880"; transcript_id "MSTRG.160880.76"; exon_number "12";
chr6	StringTie	exon	25119134	25119230	1000	-	.	gene_id "MSTRG.160880"; transcript_id "MSTRG.160880.76"; exon_number "13";
chr6	StringTie	exon	25125667	25125812	1000	-	.	gene_id "MSTRG.160880"; transcript_id "MSTRG.160880.76"; exon_number "14";
chr6	StringTie	exon	25137620	25137823	1000	-	.	gene_id "MSTRG.160880"; transcript_id "MSTRG.160880.76"; exon_number "15";
chr6	StringTie	exon	25140199	25140385	1000	-	.	gene_id "MSTRG.160880"; transcript_id "MSTRG.160880.76"; exon_number "16";
chr6	StringTie	transcript	25080980	25167184	1000	-	.	gene_id "MSTRG.160880"; transcript_id "MSTRG.160880.77";
chr6	StringTie	exon	25080980	25081879	1000	-	.	gene_id "MSTRG.160880"; transcript_id "MSTRG.160880.77"; exon_number "1";
chr6	StringTie	exon	25084480	25084576	1000	-	.	gene_id "MSTRG.160880"; transcript_id "MSTRG.160880.77"; exon_number "2";
chr6	StringTie	exon	25086784	25086899	1000	-	.	gene_id "MSTRG.160880"; transcript_id "MSTRG.160880.77"; exon_number "3";
chr6	StringTie	exon	25091896	25092012	1000	-	.	gene_id "MSTRG.160880"; transcript_id "MSTRG.160880.77"; exon_number "4";
chr6	StringTie	exon	25093514	25093688	1000	-	.	gene_id "MSTRG.160880"; transcript_id "MSTRG.160880.77"; exon_number "5";
chr6	StringTie	exon	25097061	25097201	1000	-	.	gene_id "MSTRG.160880"; transcript_id "MSTRG.160880.77"; exon_number "6";
chr6	StringTie	exon	25106359	25106494	1000	-	.	gene_id "MSTRG.160880"; transcript_id "MSTRG.160880.77"; exon_number "7";
chr6	StringTie	exon	25108576	25108713	1000	-	.	gene_id "MSTRG.160880"; transcript_id "MSTRG.160880.77"; exon_number "8";
chr6	StringTie	exon	25109500	25109581	1000	-	.	gene_id "MSTRG.160880"; transcript_id "MSTRG.160880.77"; exon_number "9";
chr6	StringTie	exon	25109956	25110103	1000	-	.	gene_id "MSTRG.160880"; transcript_id "MSTRG.160880.77"; exon_number "10";
chr6	StringTie	exon	25113592	25113782	1000	-	.	gene_id "MSTRG.160880"; transcript_id "MSTRG.160880.77"; exon_number "11";
chr6	StringTie	exon	25114991	25115100	1000	-	.	gene_id "MSTRG.160880"; transcript_id "MSTRG.160880.77"; exon_number "12";
chr6	StringTie	exon	25137620	25137823	1000	-	.	gene_id "MSTRG.160880"; transcript_id "MSTRG.160880.77"; exon_number "13";
chr6	StringTie	exon	25138070	25138476	1000	-	.	gene_id "MSTRG.160880"; transcript_id "MSTRG.160880.77"; exon_number "14";
chr6	StringTie	exon	25166290	25167184	1000	-	.	gene_id "MSTRG.160880"; transcript_id "MSTRG.160880.77"; exon_number "15";
chr6	StringTie	transcript	25080980	25166681	1000	-	.	gene_id "MSTRG.160880"; transcript_id "MSTRG.160880.78";
chr6	StringTie	exon	25080980	25081879	1000	-	.	gene_id "MSTRG.160880"; transcript_id "MSTRG.160880.78"; exon_number "1";
chr6	StringTie	exon	25084480	25084576	1000	-	.	gene_id "MSTRG.160880"; transcript_id "MSTRG.160880.78"; exon_number "2";
chr6	StringTie	exon	25086784	25086899	1000	-	.	gene_id "MSTRG.160880"; transcript_id "MSTRG.160880.78"; exon_number "3";
chr6	StringTie	exon	25091896	25092012	1000	-	.	gene_id "MSTRG.160880"; transcript_id "MSTRG.160880.78"; exon_number "4";
chr6	StringTie	exon	25093514	25093688	1000	-	.	gene_id "MSTRG.160880"; transcript_id "MSTRG.160880.78"; exon_number "5";
chr6	StringTie	exon	25097061	25097201	1000	-	.	gene_id "MSTRG.160880"; transcript_id "MSTRG.160880.78"; exon_number "6";
chr6	StringTie	exon	25106359	25106494	1000	-	.	gene_id "MSTRG.160880"; transcript_id "MSTRG.160880.78"; exon_number "7";
chr6	StringTie	exon	25108576	25108713	1000	-	.	gene_id "MSTRG.160880"; transcript_id "MSTRG.160880.78"; exon_number "8";
chr6	StringTie	exon	25109500	25109581	1000	-	.	gene_id "MSTRG.160880"; transcript_id "MSTRG.160880.78"; exon_number "9";
chr6	StringTie	exon	25109956	25110103	1000	-	.	gene_id "MSTRG.160880"; transcript_id "MSTRG.160880.78"; exon_number "10";
chr6	StringTie	exon	25113592	25113782	1000	-	.	gene_id "MSTRG.160880"; transcript_id "MSTRG.160880.78"; exon_number "11";
chr6	StringTie	exon	25114991	25115100	1000	-	.	gene_id "MSTRG.160880"; transcript_id "MSTRG.160880.78"; exon_number "12";
chr6	StringTie	exon	25137620	25137823	1000	-	.	gene_id "MSTRG.160880"; transcript_id "MSTRG.160880.78"; exon_number "13";
chr6	StringTie	exon	25152667	25152777	1000	-	.	gene_id "MSTRG.160880"; transcript_id "MSTRG.160880.78"; exon_number "14";
chr6	StringTie	exon	25166290	25166681	1000	-	.	gene_id "MSTRG.160880"; transcript_id "MSTRG.160880.78"; exon_number "15";
chr6	StringTie	transcript	25080980	25140317	1000	-	.	gene_id "MSTRG.160880"; transcript_id "MSTRG.160880.79";
chr6	StringTie	exon	25080980	25081879	1000	-	.	gene_id "MSTRG.160880"; transcript_id "MSTRG.160880.79"; exon_number "1";
chr6	StringTie	exon	25084480	25084576	1000	-	.	gene_id "MSTRG.160880"; transcript_id "MSTRG.160880.79"; exon_number "2";
chr6	StringTie	exon	25086784	25086899	1000	-	.	gene_id "MSTRG.160880"; transcript_id "MSTRG.160880.79"; exon_number "3";
chr6	StringTie	exon	25091896	25092012	1000	-	.	gene_id "MSTRG.160880"; transcript_id "MSTRG.160880.79"; exon_number "4";
chr6	StringTie	exon	25093514	25093688	1000	-	.	gene_id "MSTRG.160880"; transcript_id "MSTRG.160880.79"; exon_number "5";
chr6	StringTie	exon	25097061	25097201	1000	-	.	gene_id "MSTRG.160880"; transcript_id "MSTRG.160880.79"; exon_number "6";
chr6	StringTie	exon	25106359	25108713	1000	-	.	gene_id "MSTRG.160880"; transcript_id "MSTRG.160880.79"; exon_number "7";
chr6	StringTie	exon	25109500	25109581	1000	-	.	gene_id "MSTRG.160880"; transcript_id "MSTRG.160880.79"; exon_number "8";
chr6	StringTie	exon	25109956	25110103	1000	-	.	gene_id "MSTRG.160880"; transcript_id "MSTRG.160880.79"; exon_number "9";
chr6	StringTie	exon	25113592	25113782	1000	-	.	gene_id "MSTRG.160880"; transcript_id "MSTRG.160880.79"; exon_number "10";
chr6	StringTie	exon	25114309	25114432	1000	-	.	gene_id "MSTRG.160880"; transcript_id "MSTRG.160880.79"; exon_number "11";
chr6	StringTie	exon	25114991	25115100	1000	-	.	gene_id "MSTRG.160880"; transcript_id "MSTRG.160880.79"; exon_number "12";
chr6	StringTie	exon	25119134	25119230	1000	-	.	gene_id "MSTRG.160880"; transcript_id "MSTRG.160880.79"; exon_number "13";
chr6	StringTie	exon	25137620	25137823	1000	-	.	gene_id "MSTRG.160880"; transcript_id "MSTRG.160880.79"; exon_number "14";
chr6	StringTie	exon	25140199	25140317	1000	-	.	gene_id "MSTRG.160880"; transcript_id "MSTRG.160880.79"; exon_number "15";
chr6	StringTie	transcript	25075342	25138797	1000	-	.	gene_id "MSTRG.160880"; transcript_id "MSTRG.160880.8";
chr6	StringTie	exon	25075342	25081879	1000	-	.	gene_id "MSTRG.160880"; transcript_id "MSTRG.160880.8"; exon_number "1";
chr6	StringTie	exon	25084480	25084576	1000	-	.	gene_id "MSTRG.160880"; transcript_id "MSTRG.160880.8"; exon_number "2";
chr6	StringTie	exon	25086784	25086899	1000	-	.	gene_id "MSTRG.160880"; transcript_id "MSTRG.160880.8"; exon_number "3";
chr6	StringTie	exon	25091896	25092012	1000	-	.	gene_id "MSTRG.160880"; transcript_id "MSTRG.160880.8"; exon_number "4";
chr6	StringTie	exon	25093514	25093688	1000	-	.	gene_id "MSTRG.160880"; transcript_id "MSTRG.160880.8"; exon_number "5";
chr6	StringTie	exon	25097061	25097201	1000	-	.	gene_id "MSTRG.160880"; transcript_id "MSTRG.160880.8"; exon_number "6";
chr6	StringTie	exon	25106359	25106381	1000	-	.	gene_id "MSTRG.160880"; transcript_id "MSTRG.160880.8"; exon_number "7";
chr6	StringTie	exon	25106403	25106494	1000	-	.	gene_id "MSTRG.160880"; transcript_id "MSTRG.160880.8"; exon_number "8";
chr6	StringTie	exon	25107108	25107190	1000	-	.	gene_id "MSTRG.160880"; transcript_id "MSTRG.160880.8"; exon_number "9";
chr6	StringTie	exon	25108576	25108713	1000	-	.	gene_id "MSTRG.160880"; transcript_id "MSTRG.160880.8"; exon_number "10";
chr6	StringTie	exon	25109500	25109581	1000	-	.	gene_id "MSTRG.160880"; transcript_id "MSTRG.160880.8"; exon_number "11";
chr6	StringTie	exon	25109956	25110103	1000	-	.	gene_id "MSTRG.160880"; transcript_id "MSTRG.160880.8"; exon_number "12";
chr6	StringTie	exon	25113592	25113782	1000	-	.	gene_id "MSTRG.160880"; transcript_id "MSTRG.160880.8"; exon_number "13";
chr6	StringTie	exon	25114309	25114432	1000	-	.	gene_id "MSTRG.160880"; transcript_id "MSTRG.160880.8"; exon_number "14";
chr6	StringTie	exon	25114991	25115100	1000	-	.	gene_id "MSTRG.160880"; transcript_id "MSTRG.160880.8"; exon_number "15";
chr6	StringTie	exon	25137620	25137823	1000	-	.	gene_id "MSTRG.160880"; transcript_id "MSTRG.160880.8"; exon_number "16";
chr6	StringTie	exon	25138070	25138797	1000	-	.	gene_id "MSTRG.160880"; transcript_id "MSTRG.160880.8"; exon_number "17";
chr6	StringTie	transcript	25080981	25138624	1000	-	.	gene_id "MSTRG.160880"; transcript_id "MSTRG.160880.80";
chr6	StringTie	exon	25080981	25081879	1000	-	.	gene_id "MSTRG.160880"; transcript_id "MSTRG.160880.80"; exon_number "1";
chr6	StringTie	exon	25084480	25084576	1000	-	.	gene_id "MSTRG.160880"; transcript_id "MSTRG.160880.80"; exon_number "2";
chr6	StringTie	exon	25086784	25086899	1000	-	.	gene_id "MSTRG.160880"; transcript_id "MSTRG.160880.80"; exon_number "3";
chr6	StringTie	exon	25091896	25092012	1000	-	.	gene_id "MSTRG.160880"; transcript_id "MSTRG.160880.80"; exon_number "4";
chr6	StringTie	exon	25093514	25093688	1000	-	.	gene_id "MSTRG.160880"; transcript_id "MSTRG.160880.80"; exon_number "5";
chr6	StringTie	exon	25097061	25097201	1000	-	.	gene_id "MSTRG.160880"; transcript_id "MSTRG.160880.80"; exon_number "6";
chr6	StringTie	exon	25105722	25108713	1000	-	.	gene_id "MSTRG.160880"; transcript_id "MSTRG.160880.80"; exon_number "7";
chr6	StringTie	exon	25109500	25109581	1000	-	.	gene_id "MSTRG.160880"; transcript_id "MSTRG.160880.80"; exon_number "8";
chr6	StringTie	exon	25109956	25110103	1000	-	.	gene_id "MSTRG.160880"; transcript_id "MSTRG.160880.80"; exon_number "9";
chr6	StringTie	exon	25113592	25113782	1000	-	.	gene_id "MSTRG.160880"; transcript_id "MSTRG.160880.80"; exon_number "10";
chr6	StringTie	exon	25114309	25115100	1000	-	.	gene_id "MSTRG.160880"; transcript_id "MSTRG.160880.80"; exon_number "11";
chr6	StringTie	exon	25137620	25137823	1000	-	.	gene_id "MSTRG.160880"; transcript_id "MSTRG.160880.80"; exon_number "12";
chr6	StringTie	exon	25138074	25138624	1000	-	.	gene_id "MSTRG.160880"; transcript_id "MSTRG.160880.80"; exon_number "13";
chr6	StringTie	transcript	25080981	25138565	1000	-	.	gene_id "MSTRG.160880"; transcript_id "MSTRG.160880.81";
chr6	StringTie	exon	25080981	25081879	1000	-	.	gene_id "MSTRG.160880"; transcript_id "MSTRG.160880.81"; exon_number "1";
chr6	StringTie	exon	25084480	25086899	1000	-	.	gene_id "MSTRG.160880"; transcript_id "MSTRG.160880.81"; exon_number "2";
chr6	StringTie	exon	25091896	25092012	1000	-	.	gene_id "MSTRG.160880"; transcript_id "MSTRG.160880.81"; exon_number "3";
chr6	StringTie	exon	25093514	25093688	1000	-	.	gene_id "MSTRG.160880"; transcript_id "MSTRG.160880.81"; exon_number "4";
chr6	StringTie	exon	25097061	25097201	1000	-	.	gene_id "MSTRG.160880"; transcript_id "MSTRG.160880.81"; exon_number "5";
chr6	StringTie	exon	25106359	25108713	1000	-	.	gene_id "MSTRG.160880"; transcript_id "MSTRG.160880.81"; exon_number "6";
chr6	StringTie	exon	25109500	25109581	1000	-	.	gene_id "MSTRG.160880"; transcript_id "MSTRG.160880.81"; exon_number "7";
chr6	StringTie	exon	25109956	25110103	1000	-	.	gene_id "MSTRG.160880"; transcript_id "MSTRG.160880.81"; exon_number "8";
chr6	StringTie	exon	25113592	25113782	1000	-	.	gene_id "MSTRG.160880"; transcript_id "MSTRG.160880.81"; exon_number "9";
chr6	StringTie	exon	25114309	25114432	1000	-	.	gene_id "MSTRG.160880"; transcript_id "MSTRG.160880.81"; exon_number "10";
chr6	StringTie	exon	25114991	25115100	1000	-	.	gene_id "MSTRG.160880"; transcript_id "MSTRG.160880.81"; exon_number "11";
chr6	StringTie	exon	25137620	25137823	1000	-	.	gene_id "MSTRG.160880"; transcript_id "MSTRG.160880.81"; exon_number "12";
chr6	StringTie	exon	25138526	25138565	1000	-	.	gene_id "MSTRG.160880"; transcript_id "MSTRG.160880.81"; exon_number "13";
chr6	StringTie	transcript	25080981	25138779	1000	-	.	gene_id "MSTRG.160880"; transcript_id "MSTRG.160880.82";
chr6	StringTie	exon	25080981	25081879	1000	-	.	gene_id "MSTRG.160880"; transcript_id "MSTRG.160880.82"; exon_number "1";
chr6	StringTie	exon	25084480	25084576	1000	-	.	gene_id "MSTRG.160880"; transcript_id "MSTRG.160880.82"; exon_number "2";
chr6	StringTie	exon	25086784	25086899	1000	-	.	gene_id "MSTRG.160880"; transcript_id "MSTRG.160880.82"; exon_number "3";
chr6	StringTie	exon	25091896	25092012	1000	-	.	gene_id "MSTRG.160880"; transcript_id "MSTRG.160880.82"; exon_number "4";
chr6	StringTie	exon	25093514	25093688	1000	-	.	gene_id "MSTRG.160880"; transcript_id "MSTRG.160880.82"; exon_number "5";
chr6	StringTie	exon	25097061	25097201	1000	-	.	gene_id "MSTRG.160880"; transcript_id "MSTRG.160880.82"; exon_number "6";
chr6	StringTie	exon	25106359	25108713	1000	-	.	gene_id "MSTRG.160880"; transcript_id "MSTRG.160880.82"; exon_number "7";
chr6	StringTie	exon	25109500	25109581	1000	-	.	gene_id "MSTRG.160880"; transcript_id "MSTRG.160880.82"; exon_number "8";
chr6	StringTie	exon	25109956	25110103	1000	-	.	gene_id "MSTRG.160880"; transcript_id "MSTRG.160880.82"; exon_number "9";
chr6	StringTie	exon	25113592	25113782	1000	-	.	gene_id "MSTRG.160880"; transcript_id "MSTRG.160880.82"; exon_number "10";
chr6	StringTie	exon	25114309	25114425	1000	-	.	gene_id "MSTRG.160880"; transcript_id "MSTRG.160880.82"; exon_number "11";
chr6	StringTie	exon	25114991	25115100	1000	-	.	gene_id "MSTRG.160880"; transcript_id "MSTRG.160880.82"; exon_number "12";
chr6	StringTie	exon	25119134	25119230	1000	-	.	gene_id "MSTRG.160880"; transcript_id "MSTRG.160880.82"; exon_number "13";
chr6	StringTie	exon	25137620	25137823	1000	-	.	gene_id "MSTRG.160880"; transcript_id "MSTRG.160880.82"; exon_number "14";
chr6	StringTie	exon	25138074	25138779	1000	-	.	gene_id "MSTRG.160880"; transcript_id "MSTRG.160880.82"; exon_number "15";
chr6	StringTie	transcript	25080984	25140285	1000	-	.	gene_id "MSTRG.160880"; transcript_id "MSTRG.160880.83";
chr6	StringTie	exon	25080984	25081879	1000	-	.	gene_id "MSTRG.160880"; transcript_id "MSTRG.160880.83"; exon_number "1";
chr6	StringTie	exon	25084480	25084576	1000	-	.	gene_id "MSTRG.160880"; transcript_id "MSTRG.160880.83"; exon_number "2";
chr6	StringTie	exon	25086784	25086899	1000	-	.	gene_id "MSTRG.160880"; transcript_id "MSTRG.160880.83"; exon_number "3";
chr6	StringTie	exon	25091896	25092012	1000	-	.	gene_id "MSTRG.160880"; transcript_id "MSTRG.160880.83"; exon_number "4";
chr6	StringTie	exon	25093514	25093688	1000	-	.	gene_id "MSTRG.160880"; transcript_id "MSTRG.160880.83"; exon_number "5";
chr6	StringTie	exon	25097061	25097201	1000	-	.	gene_id "MSTRG.160880"; transcript_id "MSTRG.160880.83"; exon_number "6";
chr6	StringTie	exon	25106359	25106494	1000	-	.	gene_id "MSTRG.160880"; transcript_id "MSTRG.160880.83"; exon_number "7";
chr6	StringTie	exon	25107108	25107190	1000	-	.	gene_id "MSTRG.160880"; transcript_id "MSTRG.160880.83"; exon_number "8";
chr6	StringTie	exon	25108576	25108713	1000	-	.	gene_id "MSTRG.160880"; transcript_id "MSTRG.160880.83"; exon_number "9";
chr6	StringTie	exon	25109500	25109581	1000	-	.	gene_id "MSTRG.160880"; transcript_id "MSTRG.160880.83"; exon_number "10";
chr6	StringTie	exon	25109956	25110103	1000	-	.	gene_id "MSTRG.160880"; transcript_id "MSTRG.160880.83"; exon_number "11";
chr6	StringTie	exon	25113592	25113782	1000	-	.	gene_id "MSTRG.160880"; transcript_id "MSTRG.160880.83"; exon_number "12";
chr6	StringTie	exon	25114991	25115100	1000	-	.	gene_id "MSTRG.160880"; transcript_id "MSTRG.160880.83"; exon_number "13";
chr6	StringTie	exon	25137620	25137823	1000	-	.	gene_id "MSTRG.160880"; transcript_id "MSTRG.160880.83"; exon_number "14";
chr6	StringTie	exon	25138070	25138476	1000	-	.	gene_id "MSTRG.160880"; transcript_id "MSTRG.160880.83"; exon_number "15";
chr6	StringTie	exon	25140199	25140285	1000	-	.	gene_id "MSTRG.160880"; transcript_id "MSTRG.160880.83"; exon_number "16";
chr6	StringTie	transcript	25080986	25155778	1000	-	.	gene_id "MSTRG.160880"; transcript_id "MSTRG.160880.84";
chr6	StringTie	exon	25080986	25081879	1000	-	.	gene_id "MSTRG.160880"; transcript_id "MSTRG.160880.84"; exon_number "1";
chr6	StringTie	exon	25084480	25084576	1000	-	.	gene_id "MSTRG.160880"; transcript_id "MSTRG.160880.84"; exon_number "2";
chr6	StringTie	exon	25086784	25086899	1000	-	.	gene_id "MSTRG.160880"; transcript_id "MSTRG.160880.84"; exon_number "3";
chr6	StringTie	exon	25091896	25092012	1000	-	.	gene_id "MSTRG.160880"; transcript_id "MSTRG.160880.84"; exon_number "4";
chr6	StringTie	exon	25093514	25093688	1000	-	.	gene_id "MSTRG.160880"; transcript_id "MSTRG.160880.84"; exon_number "5";
chr6	StringTie	exon	25097061	25097201	1000	-	.	gene_id "MSTRG.160880"; transcript_id "MSTRG.160880.84"; exon_number "6";
chr6	StringTie	exon	25106359	25108713	1000	-	.	gene_id "MSTRG.160880"; transcript_id "MSTRG.160880.84"; exon_number "7";
chr6	StringTie	exon	25109500	25109581	1000	-	.	gene_id "MSTRG.160880"; transcript_id "MSTRG.160880.84"; exon_number "8";
chr6	StringTie	exon	25109956	25110103	1000	-	.	gene_id "MSTRG.160880"; transcript_id "MSTRG.160880.84"; exon_number "9";
chr6	StringTie	exon	25110229	25110395	1000	-	.	gene_id "MSTRG.160880"; transcript_id "MSTRG.160880.84"; exon_number "10";
chr6	StringTie	exon	25113592	25113782	1000	-	.	gene_id "MSTRG.160880"; transcript_id "MSTRG.160880.84"; exon_number "11";
chr6	StringTie	exon	25114309	25114432	1000	-	.	gene_id "MSTRG.160880"; transcript_id "MSTRG.160880.84"; exon_number "12";
chr6	StringTie	exon	25114991	25115100	1000	-	.	gene_id "MSTRG.160880"; transcript_id "MSTRG.160880.84"; exon_number "13";
chr6	StringTie	exon	25119134	25119230	1000	-	.	gene_id "MSTRG.160880"; transcript_id "MSTRG.160880.84"; exon_number "14";
chr6	StringTie	exon	25137620	25137823	1000	-	.	gene_id "MSTRG.160880"; transcript_id "MSTRG.160880.84"; exon_number "15";
chr6	StringTie	exon	25155687	25155778	1000	-	.	gene_id "MSTRG.160880"; transcript_id "MSTRG.160880.84"; exon_number "16";
chr6	StringTie	transcript	25080988	25139006	1000	-	.	gene_id "MSTRG.160880"; transcript_id "MSTRG.160880.85";
chr6	StringTie	exon	25080988	25081879	1000	-	.	gene_id "MSTRG.160880"; transcript_id "MSTRG.160880.85"; exon_number "1";
chr6	StringTie	exon	25084480	25084576	1000	-	.	gene_id "MSTRG.160880"; transcript_id "MSTRG.160880.85"; exon_number "2";
chr6	StringTie	exon	25086784	25086899	1000	-	.	gene_id "MSTRG.160880"; transcript_id "MSTRG.160880.85"; exon_number "3";
chr6	StringTie	exon	25091896	25092012	1000	-	.	gene_id "MSTRG.160880"; transcript_id "MSTRG.160880.85"; exon_number "4";
chr6	StringTie	exon	25093514	25093688	1000	-	.	gene_id "MSTRG.160880"; transcript_id "MSTRG.160880.85"; exon_number "5";
chr6	StringTie	exon	25097061	25097201	1000	-	.	gene_id "MSTRG.160880"; transcript_id "MSTRG.160880.85"; exon_number "6";
chr6	StringTie	exon	25106359	25106529	1000	-	.	gene_id "MSTRG.160880"; transcript_id "MSTRG.160880.85"; exon_number "7";
chr6	StringTie	exon	25107108	25107190	1000	-	.	gene_id "MSTRG.160880"; transcript_id "MSTRG.160880.85"; exon_number "8";
chr6	StringTie	exon	25108576	25108713	1000	-	.	gene_id "MSTRG.160880"; transcript_id "MSTRG.160880.85"; exon_number "9";
chr6	StringTie	exon	25109500	25109581	1000	-	.	gene_id "MSTRG.160880"; transcript_id "MSTRG.160880.85"; exon_number "10";
chr6	StringTie	exon	25109956	25110103	1000	-	.	gene_id "MSTRG.160880"; transcript_id "MSTRG.160880.85"; exon_number "11";
chr6	StringTie	exon	25113592	25113782	1000	-	.	gene_id "MSTRG.160880"; transcript_id "MSTRG.160880.85"; exon_number "12";
chr6	StringTie	exon	25114309	25114432	1000	-	.	gene_id "MSTRG.160880"; transcript_id "MSTRG.160880.85"; exon_number "13";
chr6	StringTie	exon	25114991	25115100	1000	-	.	gene_id "MSTRG.160880"; transcript_id "MSTRG.160880.85"; exon_number "14";
chr6	StringTie	exon	25137620	25137823	1000	-	.	gene_id "MSTRG.160880"; transcript_id "MSTRG.160880.85"; exon_number "15";
chr6	StringTie	exon	25138074	25139006	1000	-	.	gene_id "MSTRG.160880"; transcript_id "MSTRG.160880.85"; exon_number "16";
chr6	StringTie	transcript	25080991	25138797	1000	-	.	gene_id "MSTRG.160880"; transcript_id "MSTRG.160880.86";
chr6	StringTie	exon	25080991	25081879	1000	-	.	gene_id "MSTRG.160880"; transcript_id "MSTRG.160880.86"; exon_number "1";
chr6	StringTie	exon	25084480	25084576	1000	-	.	gene_id "MSTRG.160880"; transcript_id "MSTRG.160880.86"; exon_number "2";
chr6	StringTie	exon	25086784	25086899	1000	-	.	gene_id "MSTRG.160880"; transcript_id "MSTRG.160880.86"; exon_number "3";
chr6	StringTie	exon	25091896	25092012	1000	-	.	gene_id "MSTRG.160880"; transcript_id "MSTRG.160880.86"; exon_number "4";
chr6	StringTie	exon	25093514	25093688	1000	-	.	gene_id "MSTRG.160880"; transcript_id "MSTRG.160880.86"; exon_number "5";
chr6	StringTie	exon	25097061	25097201	1000	-	.	gene_id "MSTRG.160880"; transcript_id "MSTRG.160880.86"; exon_number "6";
chr6	StringTie	exon	25106359	25106494	1000	-	.	gene_id "MSTRG.160880"; transcript_id "MSTRG.160880.86"; exon_number "7";
chr6	StringTie	exon	25108576	25108713	1000	-	.	gene_id "MSTRG.160880"; transcript_id "MSTRG.160880.86"; exon_number "8";
chr6	StringTie	exon	25109500	25109581	1000	-	.	gene_id "MSTRG.160880"; transcript_id "MSTRG.160880.86"; exon_number "9";
chr6	StringTie	exon	25109956	25110103	1000	-	.	gene_id "MSTRG.160880"; transcript_id "MSTRG.160880.86"; exon_number "10";
chr6	StringTie	exon	25113592	25113782	1000	-	.	gene_id "MSTRG.160880"; transcript_id "MSTRG.160880.86"; exon_number "11";
chr6	StringTie	exon	25114991	25115100	1000	-	.	gene_id "MSTRG.160880"; transcript_id "MSTRG.160880.86"; exon_number "12";
chr6	StringTie	exon	25137620	25137823	1000	-	.	gene_id "MSTRG.160880"; transcript_id "MSTRG.160880.86"; exon_number "13";
chr6	StringTie	exon	25138526	25138797	1000	-	.	gene_id "MSTRG.160880"; transcript_id "MSTRG.160880.86"; exon_number "14";
chr6	StringTie	transcript	25080991	25119300	1000	-	.	gene_id "MSTRG.160880"; transcript_id "MSTRG.160880.87";
chr6	StringTie	exon	25080991	25081879	1000	-	.	gene_id "MSTRG.160880"; transcript_id "MSTRG.160880.87"; exon_number "1";
chr6	StringTie	exon	25084480	25084576	1000	-	.	gene_id "MSTRG.160880"; transcript_id "MSTRG.160880.87"; exon_number "2";
chr6	StringTie	exon	25086784	25086899	1000	-	.	gene_id "MSTRG.160880"; transcript_id "MSTRG.160880.87"; exon_number "3";
chr6	StringTie	exon	25091896	25092012	1000	-	.	gene_id "MSTRG.160880"; transcript_id "MSTRG.160880.87"; exon_number "4";
chr6	StringTie	exon	25093514	25093688	1000	-	.	gene_id "MSTRG.160880"; transcript_id "MSTRG.160880.87"; exon_number "5";
chr6	StringTie	exon	25097061	25097201	1000	-	.	gene_id "MSTRG.160880"; transcript_id "MSTRG.160880.87"; exon_number "6";
chr6	StringTie	exon	25106359	25108713	1000	-	.	gene_id "MSTRG.160880"; transcript_id "MSTRG.160880.87"; exon_number "7";
chr6	StringTie	exon	25109500	25109581	1000	-	.	gene_id "MSTRG.160880"; transcript_id "MSTRG.160880.87"; exon_number "8";
chr6	StringTie	exon	25109956	25110427	1000	-	.	gene_id "MSTRG.160880"; transcript_id "MSTRG.160880.87"; exon_number "9";
chr6	StringTie	exon	25113592	25113782	1000	-	.	gene_id "MSTRG.160880"; transcript_id "MSTRG.160880.87"; exon_number "10";
chr6	StringTie	exon	25114991	25115100	1000	-	.	gene_id "MSTRG.160880"; transcript_id "MSTRG.160880.87"; exon_number "11";
chr6	StringTie	exon	25119134	25119300	1000	-	.	gene_id "MSTRG.160880"; transcript_id "MSTRG.160880.87"; exon_number "12";
chr6	StringTie	transcript	25080993	25139160	1000	-	.	gene_id "MSTRG.160880"; transcript_id "MSTRG.160880.88";
chr6	StringTie	exon	25080993	25081879	1000	-	.	gene_id "MSTRG.160880"; transcript_id "MSTRG.160880.88"; exon_number "1";
chr6	StringTie	exon	25084480	25084576	1000	-	.	gene_id "MSTRG.160880"; transcript_id "MSTRG.160880.88"; exon_number "2";
chr6	StringTie	exon	25086784	25086899	1000	-	.	gene_id "MSTRG.160880"; transcript_id "MSTRG.160880.88"; exon_number "3";
chr6	StringTie	exon	25091896	25092012	1000	-	.	gene_id "MSTRG.160880"; transcript_id "MSTRG.160880.88"; exon_number "4";
chr6	StringTie	exon	25093514	25093688	1000	-	.	gene_id "MSTRG.160880"; transcript_id "MSTRG.160880.88"; exon_number "5";
chr6	StringTie	exon	25097061	25097201	1000	-	.	gene_id "MSTRG.160880"; transcript_id "MSTRG.160880.88"; exon_number "6";
chr6	StringTie	exon	25106359	25107190	1000	-	.	gene_id "MSTRG.160880"; transcript_id "MSTRG.160880.88"; exon_number "7";
chr6	StringTie	exon	25108576	25108713	1000	-	.	gene_id "MSTRG.160880"; transcript_id "MSTRG.160880.88"; exon_number "8";
chr6	StringTie	exon	25109500	25109581	1000	-	.	gene_id "MSTRG.160880"; transcript_id "MSTRG.160880.88"; exon_number "9";
chr6	StringTie	exon	25109956	25110103	1000	-	.	gene_id "MSTRG.160880"; transcript_id "MSTRG.160880.88"; exon_number "10";
chr6	StringTie	exon	25113592	25113782	1000	-	.	gene_id "MSTRG.160880"; transcript_id "MSTRG.160880.88"; exon_number "11";
chr6	StringTie	exon	25114991	25115100	1000	-	.	gene_id "MSTRG.160880"; transcript_id "MSTRG.160880.88"; exon_number "12";
chr6	StringTie	exon	25137620	25137823	1000	-	.	gene_id "MSTRG.160880"; transcript_id "MSTRG.160880.88"; exon_number "13";
chr6	StringTie	exon	25138074	25138476	1000	-	.	gene_id "MSTRG.160880"; transcript_id "MSTRG.160880.88"; exon_number "14";
chr6	StringTie	exon	25139126	25139160	1000	-	.	gene_id "MSTRG.160880"; transcript_id "MSTRG.160880.88"; exon_number "15";
chr6	StringTie	transcript	25080996	25181389	1000	-	.	gene_id "MSTRG.160880"; transcript_id "MSTRG.160880.89";
chr6	StringTie	exon	25080996	25081879	1000	-	.	gene_id "MSTRG.160880"; transcript_id "MSTRG.160880.89"; exon_number "1";
chr6	StringTie	exon	25084480	25084576	1000	-	.	gene_id "MSTRG.160880"; transcript_id "MSTRG.160880.89"; exon_number "2";
chr6	StringTie	exon	25086784	25086899	1000	-	.	gene_id "MSTRG.160880"; transcript_id "MSTRG.160880.89"; exon_number "3";
chr6	StringTie	exon	25091896	25092012	1000	-	.	gene_id "MSTRG.160880"; transcript_id "MSTRG.160880.89"; exon_number "4";
chr6	StringTie	exon	25093514	25093688	1000	-	.	gene_id "MSTRG.160880"; transcript_id "MSTRG.160880.89"; exon_number "5";
chr6	StringTie	exon	25097061	25097201	1000	-	.	gene_id "MSTRG.160880"; transcript_id "MSTRG.160880.89"; exon_number "6";
chr6	StringTie	exon	25106359	25106494	1000	-	.	gene_id "MSTRG.160880"; transcript_id "MSTRG.160880.89"; exon_number "7";
chr6	StringTie	exon	25108576	25108713	1000	-	.	gene_id "MSTRG.160880"; transcript_id "MSTRG.160880.89"; exon_number "8";
chr6	StringTie	exon	25109500	25109581	1000	-	.	gene_id "MSTRG.160880"; transcript_id "MSTRG.160880.89"; exon_number "9";
chr6	StringTie	exon	25109956	25110103	1000	-	.	gene_id "MSTRG.160880"; transcript_id "MSTRG.160880.89"; exon_number "10";
chr6	StringTie	exon	25113592	25113782	1000	-	.	gene_id "MSTRG.160880"; transcript_id "MSTRG.160880.89"; exon_number "11";
chr6	StringTie	exon	25114991	25115100	1000	-	.	gene_id "MSTRG.160880"; transcript_id "MSTRG.160880.89"; exon_number "12";
chr6	StringTie	exon	25137620	25137823	1000	-	.	gene_id "MSTRG.160880"; transcript_id "MSTRG.160880.89"; exon_number "13";
chr6	StringTie	exon	25155687	25155776	1000	-	.	gene_id "MSTRG.160880"; transcript_id "MSTRG.160880.89"; exon_number "14";
chr6	StringTie	exon	25166290	25166349	1000	-	.	gene_id "MSTRG.160880"; transcript_id "MSTRG.160880.89"; exon_number "15";
chr6	StringTie	exon	25167295	25167392	1000	-	.	gene_id "MSTRG.160880"; transcript_id "MSTRG.160880.89"; exon_number "16";
chr6	StringTie	exon	25181322	25181389	1000	-	.	gene_id "MSTRG.160880"; transcript_id "MSTRG.160880.89"; exon_number "17";
chr6	StringTie	transcript	25077331	25139057	1000	-	.	gene_id "MSTRG.160880"; transcript_id "MSTRG.160880.9";
chr6	StringTie	exon	25077331	25081879	1000	-	.	gene_id "MSTRG.160880"; transcript_id "MSTRG.160880.9"; exon_number "1";
chr6	StringTie	exon	25084480	25084576	1000	-	.	gene_id "MSTRG.160880"; transcript_id "MSTRG.160880.9"; exon_number "2";
chr6	StringTie	exon	25086784	25086899	1000	-	.	gene_id "MSTRG.160880"; transcript_id "MSTRG.160880.9"; exon_number "3";
chr6	StringTie	exon	25091896	25092012	1000	-	.	gene_id "MSTRG.160880"; transcript_id "MSTRG.160880.9"; exon_number "4";
chr6	StringTie	exon	25093514	25093688	1000	-	.	gene_id "MSTRG.160880"; transcript_id "MSTRG.160880.9"; exon_number "5";
chr6	StringTie	exon	25097061	25097201	1000	-	.	gene_id "MSTRG.160880"; transcript_id "MSTRG.160880.9"; exon_number "6";
chr6	StringTie	exon	25106359	25106494	1000	-	.	gene_id "MSTRG.160880"; transcript_id "MSTRG.160880.9"; exon_number "7";
chr6	StringTie	exon	25107108	25108713	1000	-	.	gene_id "MSTRG.160880"; transcript_id "MSTRG.160880.9"; exon_number "8";
chr6	StringTie	exon	25109500	25109581	1000	-	.	gene_id "MSTRG.160880"; transcript_id "MSTRG.160880.9"; exon_number "9";
chr6	StringTie	exon	25109956	25110103	1000	-	.	gene_id "MSTRG.160880"; transcript_id "MSTRG.160880.9"; exon_number "10";
chr6	StringTie	exon	25113592	25113782	1000	-	.	gene_id "MSTRG.160880"; transcript_id "MSTRG.160880.9"; exon_number "11";
chr6	StringTie	exon	25114991	25115100	1000	-	.	gene_id "MSTRG.160880"; transcript_id "MSTRG.160880.9"; exon_number "12";
chr6	StringTie	exon	25137620	25137823	1000	-	.	gene_id "MSTRG.160880"; transcript_id "MSTRG.160880.9"; exon_number "13";
chr6	StringTie	exon	25138074	25139057	1000	-	.	gene_id "MSTRG.160880"; transcript_id "MSTRG.160880.9"; exon_number "14";
chr6	StringTie	transcript	25080996	25166939	1000	-	.	gene_id "MSTRG.160880"; transcript_id "MSTRG.160880.90";
chr6	StringTie	exon	25080996	25081879	1000	-	.	gene_id "MSTRG.160880"; transcript_id "MSTRG.160880.90"; exon_number "1";
chr6	StringTie	exon	25084480	25084576	1000	-	.	gene_id "MSTRG.160880"; transcript_id "MSTRG.160880.90"; exon_number "2";
chr6	StringTie	exon	25086784	25086899	1000	-	.	gene_id "MSTRG.160880"; transcript_id "MSTRG.160880.90"; exon_number "3";
chr6	StringTie	exon	25091896	25092012	1000	-	.	gene_id "MSTRG.160880"; transcript_id "MSTRG.160880.90"; exon_number "4";
chr6	StringTie	exon	25093514	25093688	1000	-	.	gene_id "MSTRG.160880"; transcript_id "MSTRG.160880.90"; exon_number "5";
chr6	StringTie	exon	25097061	25097201	1000	-	.	gene_id "MSTRG.160880"; transcript_id "MSTRG.160880.90"; exon_number "6";
chr6	StringTie	exon	25106359	25106526	1000	-	.	gene_id "MSTRG.160880"; transcript_id "MSTRG.160880.90"; exon_number "7";
chr6	StringTie	exon	25108576	25108713	1000	-	.	gene_id "MSTRG.160880"; transcript_id "MSTRG.160880.90"; exon_number "8";
chr6	StringTie	exon	25109500	25109581	1000	-	.	gene_id "MSTRG.160880"; transcript_id "MSTRG.160880.90"; exon_number "9";
chr6	StringTie	exon	25109956	25110103	1000	-	.	gene_id "MSTRG.160880"; transcript_id "MSTRG.160880.90"; exon_number "10";
chr6	StringTie	exon	25113592	25113782	1000	-	.	gene_id "MSTRG.160880"; transcript_id "MSTRG.160880.90"; exon_number "11";
chr6	StringTie	exon	25114991	25115100	1000	-	.	gene_id "MSTRG.160880"; transcript_id "MSTRG.160880.90"; exon_number "12";
chr6	StringTie	exon	25137620	25137823	1000	-	.	gene_id "MSTRG.160880"; transcript_id "MSTRG.160880.90"; exon_number "13";
chr6	StringTie	exon	25166290	25166939	1000	-	.	gene_id "MSTRG.160880"; transcript_id "MSTRG.160880.90"; exon_number "14";
chr6	StringTie	transcript	25080996	25138971	1000	-	.	gene_id "MSTRG.160880"; transcript_id "MSTRG.160880.91";
chr6	StringTie	exon	25080996	25081879	1000	-	.	gene_id "MSTRG.160880"; transcript_id "MSTRG.160880.91"; exon_number "1";
chr6	StringTie	exon	25084480	25084576	1000	-	.	gene_id "MSTRG.160880"; transcript_id "MSTRG.160880.91"; exon_number "2";
chr6	StringTie	exon	25086784	25086899	1000	-	.	gene_id "MSTRG.160880"; transcript_id "MSTRG.160880.91"; exon_number "3";
chr6	StringTie	exon	25091896	25092012	1000	-	.	gene_id "MSTRG.160880"; transcript_id "MSTRG.160880.91"; exon_number "4";
chr6	StringTie	exon	25093514	25093688	1000	-	.	gene_id "MSTRG.160880"; transcript_id "MSTRG.160880.91"; exon_number "5";
chr6	StringTie	exon	25097061	25097201	1000	-	.	gene_id "MSTRG.160880"; transcript_id "MSTRG.160880.91"; exon_number "6";
chr6	StringTie	exon	25106359	25106494	1000	-	.	gene_id "MSTRG.160880"; transcript_id "MSTRG.160880.91"; exon_number "7";
chr6	StringTie	exon	25107108	25107190	1000	-	.	gene_id "MSTRG.160880"; transcript_id "MSTRG.160880.91"; exon_number "8";
chr6	StringTie	exon	25108576	25108713	1000	-	.	gene_id "MSTRG.160880"; transcript_id "MSTRG.160880.91"; exon_number "9";
chr6	StringTie	exon	25109500	25109581	1000	-	.	gene_id "MSTRG.160880"; transcript_id "MSTRG.160880.91"; exon_number "10";
chr6	StringTie	exon	25109956	25110103	1000	-	.	gene_id "MSTRG.160880"; transcript_id "MSTRG.160880.91"; exon_number "11";
chr6	StringTie	exon	25114991	25115100	1000	-	.	gene_id "MSTRG.160880"; transcript_id "MSTRG.160880.91"; exon_number "12";
chr6	StringTie	exon	25137620	25137823	1000	-	.	gene_id "MSTRG.160880"; transcript_id "MSTRG.160880.91"; exon_number "13";
chr6	StringTie	exon	25138070	25138971	1000	-	.	gene_id "MSTRG.160880"; transcript_id "MSTRG.160880.91"; exon_number "14";
chr6	StringTie	transcript	25080996	25158976	1000	-	.	gene_id "MSTRG.160880"; transcript_id "MSTRG.160880.92";
chr6	StringTie	exon	25080996	25081879	1000	-	.	gene_id "MSTRG.160880"; transcript_id "MSTRG.160880.92"; exon_number "1";
chr6	StringTie	exon	25084480	25084576	1000	-	.	gene_id "MSTRG.160880"; transcript_id "MSTRG.160880.92"; exon_number "2";
chr6	StringTie	exon	25086784	25086899	1000	-	.	gene_id "MSTRG.160880"; transcript_id "MSTRG.160880.92"; exon_number "3";
chr6	StringTie	exon	25091896	25092012	1000	-	.	gene_id "MSTRG.160880"; transcript_id "MSTRG.160880.92"; exon_number "4";
chr6	StringTie	exon	25093514	25093688	1000	-	.	gene_id "MSTRG.160880"; transcript_id "MSTRG.160880.92"; exon_number "5";
chr6	StringTie	exon	25097061	25097201	1000	-	.	gene_id "MSTRG.160880"; transcript_id "MSTRG.160880.92"; exon_number "6";
chr6	StringTie	exon	25105929	25106010	1000	-	.	gene_id "MSTRG.160880"; transcript_id "MSTRG.160880.92"; exon_number "7";
chr6	StringTie	exon	25106359	25106529	1000	-	.	gene_id "MSTRG.160880"; transcript_id "MSTRG.160880.92"; exon_number "8";
chr6	StringTie	exon	25108576	25108713	1000	-	.	gene_id "MSTRG.160880"; transcript_id "MSTRG.160880.92"; exon_number "9";
chr6	StringTie	exon	25109500	25109581	1000	-	.	gene_id "MSTRG.160880"; transcript_id "MSTRG.160880.92"; exon_number "10";
chr6	StringTie	exon	25109956	25110103	1000	-	.	gene_id "MSTRG.160880"; transcript_id "MSTRG.160880.92"; exon_number "11";
chr6	StringTie	exon	25113592	25113782	1000	-	.	gene_id "MSTRG.160880"; transcript_id "MSTRG.160880.92"; exon_number "12";
chr6	StringTie	exon	25114991	25115100	1000	-	.	gene_id "MSTRG.160880"; transcript_id "MSTRG.160880.92"; exon_number "13";
chr6	StringTie	exon	25137620	25137823	1000	-	.	gene_id "MSTRG.160880"; transcript_id "MSTRG.160880.92"; exon_number "14";
chr6	StringTie	exon	25138074	25138476	1000	-	.	gene_id "MSTRG.160880"; transcript_id "MSTRG.160880.92"; exon_number "15";
chr6	StringTie	exon	25158957	25158976	1000	-	.	gene_id "MSTRG.160880"; transcript_id "MSTRG.160880.92"; exon_number "16";
chr6	StringTie	transcript	25080997	25138769	1000	-	.	gene_id "MSTRG.160880"; transcript_id "MSTRG.160880.93";
chr6	StringTie	exon	25080997	25081879	1000	-	.	gene_id "MSTRG.160880"; transcript_id "MSTRG.160880.93"; exon_number "1";
chr6	StringTie	exon	25084480	25084576	1000	-	.	gene_id "MSTRG.160880"; transcript_id "MSTRG.160880.93"; exon_number "2";
chr6	StringTie	exon	25086784	25086899	1000	-	.	gene_id "MSTRG.160880"; transcript_id "MSTRG.160880.93"; exon_number "3";
chr6	StringTie	exon	25091896	25092012	1000	-	.	gene_id "MSTRG.160880"; transcript_id "MSTRG.160880.93"; exon_number "4";
chr6	StringTie	exon	25093514	25093688	1000	-	.	gene_id "MSTRG.160880"; transcript_id "MSTRG.160880.93"; exon_number "5";
chr6	StringTie	exon	25097061	25097201	1000	-	.	gene_id "MSTRG.160880"; transcript_id "MSTRG.160880.93"; exon_number "6";
chr6	StringTie	exon	25106359	25106529	1000	-	.	gene_id "MSTRG.160880"; transcript_id "MSTRG.160880.93"; exon_number "7";
chr6	StringTie	exon	25108576	25108713	1000	-	.	gene_id "MSTRG.160880"; transcript_id "MSTRG.160880.93"; exon_number "8";
chr6	StringTie	exon	25109500	25109581	1000	-	.	gene_id "MSTRG.160880"; transcript_id "MSTRG.160880.93"; exon_number "9";
chr6	StringTie	exon	25109956	25110103	1000	-	.	gene_id "MSTRG.160880"; transcript_id "MSTRG.160880.93"; exon_number "10";
chr6	StringTie	exon	25113592	25113782	1000	-	.	gene_id "MSTRG.160880"; transcript_id "MSTRG.160880.93"; exon_number "11";
chr6	StringTie	exon	25114991	25115100	1000	-	.	gene_id "MSTRG.160880"; transcript_id "MSTRG.160880.93"; exon_number "12";
chr6	StringTie	exon	25137620	25137823	1000	-	.	gene_id "MSTRG.160880"; transcript_id "MSTRG.160880.93"; exon_number "13";
chr6	StringTie	exon	25138021	25138769	1000	-	.	gene_id "MSTRG.160880"; transcript_id "MSTRG.160880.93"; exon_number "14";
chr6	StringTie	transcript	25080997	25138739	1000	-	.	gene_id "MSTRG.160880"; transcript_id "MSTRG.160880.94";
chr6	StringTie	exon	25080997	25081879	1000	-	.	gene_id "MSTRG.160880"; transcript_id "MSTRG.160880.94"; exon_number "1";
chr6	StringTie	exon	25084480	25084576	1000	-	.	gene_id "MSTRG.160880"; transcript_id "MSTRG.160880.94"; exon_number "2";
chr6	StringTie	exon	25086784	25086899	1000	-	.	gene_id "MSTRG.160880"; transcript_id "MSTRG.160880.94"; exon_number "3";
chr6	StringTie	exon	25091896	25092012	1000	-	.	gene_id "MSTRG.160880"; transcript_id "MSTRG.160880.94"; exon_number "4";
chr6	StringTie	exon	25093514	25093688	1000	-	.	gene_id "MSTRG.160880"; transcript_id "MSTRG.160880.94"; exon_number "5";
chr6	StringTie	exon	25097061	25097201	1000	-	.	gene_id "MSTRG.160880"; transcript_id "MSTRG.160880.94"; exon_number "6";
chr6	StringTie	exon	25106359	25106494	1000	-	.	gene_id "MSTRG.160880"; transcript_id "MSTRG.160880.94"; exon_number "7";
chr6	StringTie	exon	25107108	25108713	1000	-	.	gene_id "MSTRG.160880"; transcript_id "MSTRG.160880.94"; exon_number "8";
chr6	StringTie	exon	25109500	25109581	1000	-	.	gene_id "MSTRG.160880"; transcript_id "MSTRG.160880.94"; exon_number "9";
chr6	StringTie	exon	25114991	25115100	1000	-	.	gene_id "MSTRG.160880"; transcript_id "MSTRG.160880.94"; exon_number "10";
chr6	StringTie	exon	25137620	25137823	1000	-	.	gene_id "MSTRG.160880"; transcript_id "MSTRG.160880.94"; exon_number "11";
chr6	StringTie	exon	25138074	25138739	1000	-	.	gene_id "MSTRG.160880"; transcript_id "MSTRG.160880.94"; exon_number "12";
chr6	StringTie	transcript	25080997	25138635	1000	-	.	gene_id "MSTRG.160880"; transcript_id "MSTRG.160880.95";
chr6	StringTie	exon	25080997	25081879	1000	-	.	gene_id "MSTRG.160880"; transcript_id "MSTRG.160880.95"; exon_number "1";
chr6	StringTie	exon	25084480	25084576	1000	-	.	gene_id "MSTRG.160880"; transcript_id "MSTRG.160880.95"; exon_number "2";
chr6	StringTie	exon	25086784	25086899	1000	-	.	gene_id "MSTRG.160880"; transcript_id "MSTRG.160880.95"; exon_number "3";
chr6	StringTie	exon	25091896	25092012	1000	-	.	gene_id "MSTRG.160880"; transcript_id "MSTRG.160880.95"; exon_number "4";
chr6	StringTie	exon	25093514	25093688	1000	-	.	gene_id "MSTRG.160880"; transcript_id "MSTRG.160880.95"; exon_number "5";
chr6	StringTie	exon	25097061	25097201	1000	-	.	gene_id "MSTRG.160880"; transcript_id "MSTRG.160880.95"; exon_number "6";
chr6	StringTie	exon	25106359	25106494	1000	-	.	gene_id "MSTRG.160880"; transcript_id "MSTRG.160880.95"; exon_number "7";
chr6	StringTie	exon	25108576	25108713	1000	-	.	gene_id "MSTRG.160880"; transcript_id "MSTRG.160880.95"; exon_number "8";
chr6	StringTie	exon	25109500	25109581	1000	-	.	gene_id "MSTRG.160880"; transcript_id "MSTRG.160880.95"; exon_number "9";
chr6	StringTie	exon	25109956	25110103	1000	-	.	gene_id "MSTRG.160880"; transcript_id "MSTRG.160880.95"; exon_number "10";
chr6	StringTie	exon	25114991	25115100	1000	-	.	gene_id "MSTRG.160880"; transcript_id "MSTRG.160880.95"; exon_number "11";
chr6	StringTie	exon	25137620	25137823	1000	-	.	gene_id "MSTRG.160880"; transcript_id "MSTRG.160880.95"; exon_number "12";
chr6	StringTie	exon	25138070	25138635	1000	-	.	gene_id "MSTRG.160880"; transcript_id "MSTRG.160880.95"; exon_number "13";
chr6	StringTie	transcript	25080997	25141191	1000	-	.	gene_id "MSTRG.160880"; transcript_id "MSTRG.160880.96";
chr6	StringTie	exon	25080997	25081879	1000	-	.	gene_id "MSTRG.160880"; transcript_id "MSTRG.160880.96"; exon_number "1";
chr6	StringTie	exon	25084480	25084576	1000	-	.	gene_id "MSTRG.160880"; transcript_id "MSTRG.160880.96"; exon_number "2";
chr6	StringTie	exon	25086784	25086899	1000	-	.	gene_id "MSTRG.160880"; transcript_id "MSTRG.160880.96"; exon_number "3";
chr6	StringTie	exon	25091896	25092012	1000	-	.	gene_id "MSTRG.160880"; transcript_id "MSTRG.160880.96"; exon_number "4";
chr6	StringTie	exon	25093514	25093688	1000	-	.	gene_id "MSTRG.160880"; transcript_id "MSTRG.160880.96"; exon_number "5";
chr6	StringTie	exon	25097061	25097201	1000	-	.	gene_id "MSTRG.160880"; transcript_id "MSTRG.160880.96"; exon_number "6";
chr6	StringTie	exon	25105929	25106010	1000	-	.	gene_id "MSTRG.160880"; transcript_id "MSTRG.160880.96"; exon_number "7";
chr6	StringTie	exon	25106359	25106494	1000	-	.	gene_id "MSTRG.160880"; transcript_id "MSTRG.160880.96"; exon_number "8";
chr6	StringTie	exon	25108576	25108713	1000	-	.	gene_id "MSTRG.160880"; transcript_id "MSTRG.160880.96"; exon_number "9";
chr6	StringTie	exon	25109500	25109581	1000	-	.	gene_id "MSTRG.160880"; transcript_id "MSTRG.160880.96"; exon_number "10";
chr6	StringTie	exon	25109956	25110103	1000	-	.	gene_id "MSTRG.160880"; transcript_id "MSTRG.160880.96"; exon_number "11";
chr6	StringTie	exon	25113592	25113782	1000	-	.	gene_id "MSTRG.160880"; transcript_id "MSTRG.160880.96"; exon_number "12";
chr6	StringTie	exon	25114309	25114432	1000	-	.	gene_id "MSTRG.160880"; transcript_id "MSTRG.160880.96"; exon_number "13";
chr6	StringTie	exon	25114991	25115100	1000	-	.	gene_id "MSTRG.160880"; transcript_id "MSTRG.160880.96"; exon_number "14";
chr6	StringTie	exon	25137620	25137823	1000	-	.	gene_id "MSTRG.160880"; transcript_id "MSTRG.160880.96"; exon_number "15";
chr6	StringTie	exon	25138070	25138476	1000	-	.	gene_id "MSTRG.160880"; transcript_id "MSTRG.160880.96"; exon_number "16";
chr6	StringTie	exon	25141154	25141191	1000	-	.	gene_id "MSTRG.160880"; transcript_id "MSTRG.160880.96"; exon_number "17";
chr6	StringTie	transcript	25080998	25140228	1000	-	.	gene_id "MSTRG.160880"; transcript_id "MSTRG.160880.97";
chr6	StringTie	exon	25080998	25081879	1000	-	.	gene_id "MSTRG.160880"; transcript_id "MSTRG.160880.97"; exon_number "1";
chr6	StringTie	exon	25084480	25084576	1000	-	.	gene_id "MSTRG.160880"; transcript_id "MSTRG.160880.97"; exon_number "2";
chr6	StringTie	exon	25086784	25086899	1000	-	.	gene_id "MSTRG.160880"; transcript_id "MSTRG.160880.97"; exon_number "3";
chr6	StringTie	exon	25091896	25092012	1000	-	.	gene_id "MSTRG.160880"; transcript_id "MSTRG.160880.97"; exon_number "4";
chr6	StringTie	exon	25093514	25093688	1000	-	.	gene_id "MSTRG.160880"; transcript_id "MSTRG.160880.97"; exon_number "5";
chr6	StringTie	exon	25097061	25097201	1000	-	.	gene_id "MSTRG.160880"; transcript_id "MSTRG.160880.97"; exon_number "6";
chr6	StringTie	exon	25106359	25108713	1000	-	.	gene_id "MSTRG.160880"; transcript_id "MSTRG.160880.97"; exon_number "7";
chr6	StringTie	exon	25109500	25109581	1000	-	.	gene_id "MSTRG.160880"; transcript_id "MSTRG.160880.97"; exon_number "8";
chr6	StringTie	exon	25109956	25110103	1000	-	.	gene_id "MSTRG.160880"; transcript_id "MSTRG.160880.97"; exon_number "9";
chr6	StringTie	exon	25113592	25113782	1000	-	.	gene_id "MSTRG.160880"; transcript_id "MSTRG.160880.97"; exon_number "10";
chr6	StringTie	exon	25114309	25114432	1000	-	.	gene_id "MSTRG.160880"; transcript_id "MSTRG.160880.97"; exon_number "11";
chr6	StringTie	exon	25114991	25115100	1000	-	.	gene_id "MSTRG.160880"; transcript_id "MSTRG.160880.97"; exon_number "12";
chr6	StringTie	exon	25137620	25137823	1000	-	.	gene_id "MSTRG.160880"; transcript_id "MSTRG.160880.97"; exon_number "13";
chr6	StringTie	exon	25138070	25138476	1000	-	.	gene_id "MSTRG.160880"; transcript_id "MSTRG.160880.97"; exon_number "14";
chr6	StringTie	exon	25140199	25140228	1000	-	.	gene_id "MSTRG.160880"; transcript_id "MSTRG.160880.97"; exon_number "15";
chr6	StringTie	transcript	25080998	25138624	1000	-	.	gene_id "MSTRG.160880"; transcript_id "MSTRG.160880.98";
chr6	StringTie	exon	25080998	25081879	1000	-	.	gene_id "MSTRG.160880"; transcript_id "MSTRG.160880.98"; exon_number "1";
chr6	StringTie	exon	25084480	25084746	1000	-	.	gene_id "MSTRG.160880"; transcript_id "MSTRG.160880.98"; exon_number "2";
chr6	StringTie	exon	25086784	25086899	1000	-	.	gene_id "MSTRG.160880"; transcript_id "MSTRG.160880.98"; exon_number "3";
chr6	StringTie	exon	25091896	25092012	1000	-	.	gene_id "MSTRG.160880"; transcript_id "MSTRG.160880.98"; exon_number "4";
chr6	StringTie	exon	25093514	25093688	1000	-	.	gene_id "MSTRG.160880"; transcript_id "MSTRG.160880.98"; exon_number "5";
chr6	StringTie	exon	25097061	25097201	1000	-	.	gene_id "MSTRG.160880"; transcript_id "MSTRG.160880.98"; exon_number "6";
chr6	StringTie	exon	25106359	25108713	1000	-	.	gene_id "MSTRG.160880"; transcript_id "MSTRG.160880.98"; exon_number "7";
chr6	StringTie	exon	25109500	25109581	1000	-	.	gene_id "MSTRG.160880"; transcript_id "MSTRG.160880.98"; exon_number "8";
chr6	StringTie	exon	25109956	25110103	1000	-	.	gene_id "MSTRG.160880"; transcript_id "MSTRG.160880.98"; exon_number "9";
chr6	StringTie	exon	25113592	25113782	1000	-	.	gene_id "MSTRG.160880"; transcript_id "MSTRG.160880.98"; exon_number "10";
chr6	StringTie	exon	25114991	25115100	1000	-	.	gene_id "MSTRG.160880"; transcript_id "MSTRG.160880.98"; exon_number "11";
chr6	StringTie	exon	25137620	25137823	1000	-	.	gene_id "MSTRG.160880"; transcript_id "MSTRG.160880.98"; exon_number "12";
chr6	StringTie	exon	25138074	25138624	1000	-	.	gene_id "MSTRG.160880"; transcript_id "MSTRG.160880.98"; exon_number "13";
chr6	StringTie	transcript	25080998	25138631	1000	-	.	gene_id "MSTRG.160880"; transcript_id "MSTRG.160880.99";
chr6	StringTie	exon	25080998	25081879	1000	-	.	gene_id "MSTRG.160880"; transcript_id "MSTRG.160880.99"; exon_number "1";
chr6	StringTie	exon	25084480	25084576	1000	-	.	gene_id "MSTRG.160880"; transcript_id "MSTRG.160880.99"; exon_number "2";
chr6	StringTie	exon	25086784	25086899	1000	-	.	gene_id "MSTRG.160880"; transcript_id "MSTRG.160880.99"; exon_number "3";
chr6	StringTie	exon	25091896	25092012	1000	-	.	gene_id "MSTRG.160880"; transcript_id "MSTRG.160880.99"; exon_number "4";
chr6	StringTie	exon	25093514	25093688	1000	-	.	gene_id "MSTRG.160880"; transcript_id "MSTRG.160880.99"; exon_number "5";
chr6	StringTie	exon	25097061	25097201	1000	-	.	gene_id "MSTRG.160880"; transcript_id "MSTRG.160880.99"; exon_number "6";
chr6	StringTie	exon	25106359	25106494	1000	-	.	gene_id "MSTRG.160880"; transcript_id "MSTRG.160880.99"; exon_number "7";
chr6	StringTie	exon	25107108	25108713	1000	-	.	gene_id "MSTRG.160880"; transcript_id "MSTRG.160880.99"; exon_number "8";
chr6	StringTie	exon	25109500	25109581	1000	-	.	gene_id "MSTRG.160880"; transcript_id "MSTRG.160880.99"; exon_number "9";
chr6	StringTie	exon	25109956	25110103	1000	-	.	gene_id "MSTRG.160880"; transcript_id "MSTRG.160880.99"; exon_number "10";
chr6	StringTie	exon	25113592	25113782	1000	-	.	gene_id "MSTRG.160880"; transcript_id "MSTRG.160880.99"; exon_number "11";
chr6	StringTie	exon	25114991	25115100	1000	-	.	gene_id "MSTRG.160880"; transcript_id "MSTRG.160880.99"; exon_number "12";
chr6	StringTie	exon	25119134	25119230	1000	-	.	gene_id "MSTRG.160880"; transcript_id "MSTRG.160880.99"; exon_number "13";
chr6	StringTie	exon	25137620	25137823	1000	-	.	gene_id "MSTRG.160880"; transcript_id "MSTRG.160880.99"; exon_number "14";
chr6	StringTie	exon	25138070	25138631	1000	-	.	gene_id "MSTRG.160880"; transcript_id "MSTRG.160880.99"; exon_number "15";
chr6	StringTie	transcript	25140003	25141403	1000	+	.	gene_id "MSTRG.160881"; transcript_id "ENST00000405676"; gene_name "RP3-425P12.4"; ref_gene_id "ENSG00000219682";
chr6	StringTie	exon	25140003	25141403	1000	+	.	gene_id "MSTRG.160881"; transcript_id "ENST00000405676"; exon_number "1"; gene_name "RP3-425P12.4"; ref_gene_id "ENSG00000219682";
chr6	StringTie	transcript	25115124	25147836	1000	+	.	gene_id "MSTRG.160881"; transcript_id "MSTRG.160881.1";
chr6	StringTie	exon	25115124	25121884	1000	+	.	gene_id "MSTRG.160881"; transcript_id "MSTRG.160881.1"; exon_number "1";
chr6	StringTie	exon	25122457	25122532	1000	+	.	gene_id "MSTRG.160881"; transcript_id "MSTRG.160881.1"; exon_number "2";
chr6	StringTie	exon	25134654	25134974	1000	+	.	gene_id "MSTRG.160881"; transcript_id "MSTRG.160881.1"; exon_number "3";
chr6	StringTie	exon	25138050	25138195	1000	+	.	gene_id "MSTRG.160881"; transcript_id "MSTRG.160881.1"; exon_number "4";
chr6	StringTie	exon	25139690	25147836	1000	+	.	gene_id "MSTRG.160881"; transcript_id "MSTRG.160881.1"; exon_number "5";
chr6	StringTie	transcript	25139802	25141501	1000	+	.	gene_id "MSTRG.160881"; transcript_id "MSTRG.160881.2";
chr6	StringTie	exon	25139802	25140339	1000	+	.	gene_id "MSTRG.160881"; transcript_id "MSTRG.160881.2"; exon_number "1";
chr6	StringTie	exon	25141003	25141501	1000	+	.	gene_id "MSTRG.160881"; transcript_id "MSTRG.160881.2"; exon_number "2";
chr6	StringTie	transcript	25152547	25152883	1000	+	.	gene_id "MSTRG.160882"; transcript_id "ENST00000573276"; gene_name "RP11-191A15.1"; ref_gene_id "ENSG00000262400";
chr6	StringTie	exon	25152547	25152883	1000	+	.	gene_id "MSTRG.160882"; transcript_id "ENST00000573276"; exon_number "1"; gene_name "RP11-191A15.1"; ref_gene_id "ENSG00000262400";
chr6	StringTie	transcript	25181359	25181745	1000	+	.	gene_id "MSTRG.160883"; transcript_id "ENST00000407885"; gene_name "RP11-191A15.2"; ref_gene_id "ENSG00000217805";
chr6	StringTie	exon	25181359	25181745	1000	+	.	gene_id "MSTRG.160883"; transcript_id "ENST00000407885"; exon_number "1"; gene_name "RP11-191A15.2"; ref_gene_id "ENSG00000217805";
chr6	StringTie	transcript	25218688	25219069	1000	+	.	gene_id "MSTRG.160884"; transcript_id "ENST00000401481"; gene_name "RP11-191A15.4"; ref_gene_id "ENSG00000219681";
chr6	StringTie	exon	25218688	25219069	1000	+	.	gene_id "MSTRG.160884"; transcript_id "ENST00000401481"; exon_number "1"; gene_name "RP11-191A15.4"; ref_gene_id "ENSG00000219681";
chr6	StringTie	transcript	28204147	28204799	1000	.	.	gene_id "MSTRG.160885"; transcript_id "MSTRG.160885.1";
chr6	StringTie	exon	28204147	28204799	1000	.	.	gene_id "MSTRG.160885"; transcript_id "MSTRG.160885.1"; exon_number "1";
chr6	StringTie	transcript	28208297	28208794	1000	.	.	gene_id "MSTRG.160886"; transcript_id "MSTRG.160886.1";
chr6	StringTie	exon	28208297	28208794	1000	.	.	gene_id "MSTRG.160886"; transcript_id "MSTRG.160886.1"; exon_number "1";
chr6	StringTie	transcript	28078792	28081130	1000	-	.	gene_id "MSTRG.160887"; transcript_id "ENST00000605945"; gene_name "RP1-313I6.12"; ref_gene_id "ENSG00000272009";
chr6	StringTie	exon	28078792	28078972	1000	-	.	gene_id "MSTRG.160887"; transcript_id "ENST00000605945"; exon_number "1"; gene_name "RP1-313I6.12"; ref_gene_id "ENSG00000272009";
chr6	StringTie	exon	28080626	28081130	1000	-	.	gene_id "MSTRG.160887"; transcript_id "ENST00000605945"; exon_number "2"; gene_name "RP1-313I6.12"; ref_gene_id "ENSG00000272009";
chr6	StringTie	transcript	28039013	28081172	1000	-	.	gene_id "MSTRG.160887"; transcript_id "MSTRG.160887.1";
chr6	StringTie	exon	28039013	28039443	1000	-	.	gene_id "MSTRG.160887"; transcript_id "MSTRG.160887.1"; exon_number "1";
chr6	StringTie	exon	28060378	28060488	1000	-	.	gene_id "MSTRG.160887"; transcript_id "MSTRG.160887.1"; exon_number "2";
chr6	StringTie	exon	28062920	28063018	1000	-	.	gene_id "MSTRG.160887"; transcript_id "MSTRG.160887.1"; exon_number "3";
chr6	StringTie	exon	28080626	28081172	1000	-	.	gene_id "MSTRG.160887"; transcript_id "MSTRG.160887.1"; exon_number "4";
chr6	StringTie	transcript	28078554	28081164	1000	-	.	gene_id "MSTRG.160887"; transcript_id "MSTRG.160887.10";
chr6	StringTie	exon	28078554	28078972	1000	-	.	gene_id "MSTRG.160887"; transcript_id "MSTRG.160887.10"; exon_number "1";
chr6	StringTie	exon	28080320	28081164	1000	-	.	gene_id "MSTRG.160887"; transcript_id "MSTRG.160887.10"; exon_number "2";
chr6	StringTie	transcript	28039104	28043291	1000	-	.	gene_id "MSTRG.160887"; transcript_id "MSTRG.160887.2";
chr6	StringTie	exon	28039104	28039443	1000	-	.	gene_id "MSTRG.160887"; transcript_id "MSTRG.160887.2"; exon_number "1";
chr6	StringTie	exon	28043273	28043291	1000	-	.	gene_id "MSTRG.160887"; transcript_id "MSTRG.160887.2"; exon_number "2";
chr6	StringTie	transcript	28039104	28049570	1000	-	.	gene_id "MSTRG.160887"; transcript_id "MSTRG.160887.3";
chr6	StringTie	exon	28039104	28039443	1000	-	.	gene_id "MSTRG.160887"; transcript_id "MSTRG.160887.3"; exon_number "1";
chr6	StringTie	exon	28049539	28049570	1000	-	.	gene_id "MSTRG.160887"; transcript_id "MSTRG.160887.3"; exon_number "2";
chr6	StringTie	transcript	28039112	28052699	1000	-	.	gene_id "MSTRG.160887"; transcript_id "MSTRG.160887.4";
chr6	StringTie	exon	28039112	28039443	1000	-	.	gene_id "MSTRG.160887"; transcript_id "MSTRG.160887.4"; exon_number "1";
chr6	StringTie	exon	28052676	28052699	1000	-	.	gene_id "MSTRG.160887"; transcript_id "MSTRG.160887.4"; exon_number "2";
chr6	StringTie	transcript	28039140	28081168	1000	-	.	gene_id "MSTRG.160887"; transcript_id "MSTRG.160887.5";
chr6	StringTie	exon	28039140	28039443	1000	-	.	gene_id "MSTRG.160887"; transcript_id "MSTRG.160887.5"; exon_number "1";
chr6	StringTie	exon	28060378	28060488	1000	-	.	gene_id "MSTRG.160887"; transcript_id "MSTRG.160887.5"; exon_number "2";
chr6	StringTie	exon	28062920	28063018	1000	-	.	gene_id "MSTRG.160887"; transcript_id "MSTRG.160887.5"; exon_number "3";
chr6	StringTie	exon	28080244	28081168	1000	-	.	gene_id "MSTRG.160887"; transcript_id "MSTRG.160887.5"; exon_number "4";
chr6	StringTie	transcript	28045216	28080963	1000	-	.	gene_id "MSTRG.160887"; transcript_id "MSTRG.160887.6";
chr6	StringTie	exon	28045216	28045266	1000	-	.	gene_id "MSTRG.160887"; transcript_id "MSTRG.160887.6"; exon_number "1";
chr6	StringTie	exon	28060378	28060488	1000	-	.	gene_id "MSTRG.160887"; transcript_id "MSTRG.160887.6"; exon_number "2";
chr6	StringTie	exon	28062920	28063018	1000	-	.	gene_id "MSTRG.160887"; transcript_id "MSTRG.160887.6"; exon_number "3";
chr6	StringTie	exon	28080626	28080963	1000	-	.	gene_id "MSTRG.160887"; transcript_id "MSTRG.160887.6"; exon_number "4";
chr6	StringTie	transcript	28060378	28081134	1000	-	.	gene_id "MSTRG.160887"; transcript_id "MSTRG.160887.7";
chr6	StringTie	exon	28060378	28060488	1000	-	.	gene_id "MSTRG.160887"; transcript_id "MSTRG.160887.7"; exon_number "1";
chr6	StringTie	exon	28062920	28063018	1000	-	.	gene_id "MSTRG.160887"; transcript_id "MSTRG.160887.7"; exon_number "2";
chr6	StringTie	exon	28078828	28078972	1000	-	.	gene_id "MSTRG.160887"; transcript_id "MSTRG.160887.7"; exon_number "3";
chr6	StringTie	exon	28080626	28081134	1000	-	.	gene_id "MSTRG.160887"; transcript_id "MSTRG.160887.7"; exon_number "4";
chr6	StringTie	transcript	28077636	28081134	1000	-	.	gene_id "MSTRG.160887"; transcript_id "MSTRG.160887.8";
chr6	StringTie	exon	28077636	28077671	1000	-	.	gene_id "MSTRG.160887"; transcript_id "MSTRG.160887.8"; exon_number "1";
chr6	StringTie	exon	28078828	28078972	1000	-	.	gene_id "MSTRG.160887"; transcript_id "MSTRG.160887.8"; exon_number "2";
chr6	StringTie	exon	28080626	28081134	1000	-	.	gene_id "MSTRG.160887"; transcript_id "MSTRG.160887.8"; exon_number "3";
chr6	StringTie	transcript	28078276	28081170	1000	-	.	gene_id "MSTRG.160887"; transcript_id "MSTRG.160887.9";
chr6	StringTie	exon	28078276	28078972	1000	-	.	gene_id "MSTRG.160887"; transcript_id "MSTRG.160887.9"; exon_number "1";
chr6	StringTie	exon	28080244	28081170	1000	-	.	gene_id "MSTRG.160887"; transcript_id "MSTRG.160887.9"; exon_number "2";
chr6	StringTie	transcript	28046434	28047367	1000	+	.	gene_id "MSTRG.160888"; transcript_id "ENST00000429302"; gene_name "OR2B7P"; ref_gene_id "ENSG00000187763";
chr6	StringTie	exon	28046434	28047367	1000	+	.	gene_id "MSTRG.160888"; transcript_id "ENST00000429302"; exon_number "1"; gene_name "OR2B7P"; ref_gene_id "ENSG00000187763";
chr6	StringTie	transcript	28053228	28054165	1000	-	.	gene_id "MSTRG.160889"; transcript_id "ENST00000432841"; gene_name "OR2B8P"; ref_gene_id "ENSG00000182477";
chr6	StringTie	exon	28053228	28054165	1000	-	.	gene_id "MSTRG.160889"; transcript_id "ENST00000432841"; exon_number "1"; gene_name "OR2B8P"; ref_gene_id "ENSG00000182477";
chr1	StringTie	transcript	224080624	224080830	1000	.	.	gene_id "MSTRG.16089"; transcript_id "MSTRG.16089.1";
chr1	StringTie	exon	224080624	224080830	1000	.	.	gene_id "MSTRG.16089"; transcript_id "MSTRG.16089.1"; exon_number "1";
chr6	StringTie	transcript	28073316	28074233	1000	+	.	gene_id "MSTRG.160890"; transcript_id "ENST00000402365"; gene_name "OR1F12"; ref_gene_id "ENSG00000220721";
chr6	StringTie	exon	28073316	28074233	1000	+	.	gene_id "MSTRG.160890"; transcript_id "ENST00000402365"; exon_number "1"; gene_name "OR1F12"; ref_gene_id "ENSG00000220721";
chr6	StringTie	transcript	28077101	28078584	1000	+	.	gene_id "MSTRG.160891"; transcript_id "MSTRG.160891.1";
chr6	StringTie	exon	28077101	28077267	1000	+	.	gene_id "MSTRG.160891"; transcript_id "MSTRG.160891.1"; exon_number "1";
chr6	StringTie	exon	28077584	28078584	1000	+	.	gene_id "MSTRG.160891"; transcript_id "MSTRG.160891.1"; exon_number "2";
chr6	StringTie	transcript	28080975	28089563	1000	+	.	gene_id "MSTRG.160892"; transcript_id "ENST00000377325"; gene_name "ZNF165"; ref_gene_id "ENSG00000197279";
chr6	StringTie	exon	28080975	28081530	1000	+	.	gene_id "MSTRG.160892"; transcript_id "ENST00000377325"; exon_number "1"; gene_name "ZNF165"; ref_gene_id "ENSG00000197279";
chr6	StringTie	exon	28085481	28085891	1000	+	.	gene_id "MSTRG.160892"; transcript_id "ENST00000377325"; exon_number "2"; gene_name "ZNF165"; ref_gene_id "ENSG00000197279";
chr6	StringTie	exon	28086172	28086310	1000	+	.	gene_id "MSTRG.160892"; transcript_id "ENST00000377325"; exon_number "3"; gene_name "ZNF165"; ref_gene_id "ENSG00000197279";
chr6	StringTie	exon	28088563	28089563	1000	+	.	gene_id "MSTRG.160892"; transcript_id "ENST00000377325"; exon_number "4"; gene_name "ZNF165"; ref_gene_id "ENSG00000197279";
chr6	StringTie	transcript	28092427	28092845	1000	+	.	gene_id "MSTRG.160892"; transcript_id "ENST00000406489"; gene_name "ZSCAN12P1"; ref_gene_id "ENSG00000219891";
chr6	StringTie	exon	28092427	28092845	1000	+	.	gene_id "MSTRG.160892"; transcript_id "ENST00000406489"; exon_number "1"; gene_name "ZSCAN12P1"; ref_gene_id "ENSG00000219891";
chr6	StringTie	transcript	28091154	28093664	1000	+	.	gene_id "MSTRG.160892"; transcript_id "ENST00000529104"; gene_name "ZSCAN12P1"; ref_gene_id "ENSG00000219891";
chr6	StringTie	exon	28091154	28091484	1000	+	.	gene_id "MSTRG.160892"; transcript_id "ENST00000529104"; exon_number "1"; gene_name "ZSCAN12P1"; ref_gene_id "ENSG00000219891";
chr6	StringTie	exon	28092339	28093664	1000	+	.	gene_id "MSTRG.160892"; transcript_id "ENST00000529104"; exon_number "2"; gene_name "ZSCAN12P1"; ref_gene_id "ENSG00000219891";
chr6	StringTie	transcript	28078979	28096958	1000	+	.	gene_id "MSTRG.160892"; transcript_id "MSTRG.160892.1";
chr6	StringTie	exon	28078979	28080331	1000	+	.	gene_id "MSTRG.160892"; transcript_id "MSTRG.160892.1"; exon_number "1";
chr6	StringTie	exon	28080712	28080970	1000	+	.	gene_id "MSTRG.160892"; transcript_id "MSTRG.160892.1"; exon_number "2";
chr6	StringTie	exon	28085481	28085891	1000	+	.	gene_id "MSTRG.160892"; transcript_id "MSTRG.160892.1"; exon_number "3";
chr6	StringTie	exon	28086172	28086310	1000	+	.	gene_id "MSTRG.160892"; transcript_id "MSTRG.160892.1"; exon_number "4";
chr6	StringTie	exon	28088563	28091484	1000	+	.	gene_id "MSTRG.160892"; transcript_id "MSTRG.160892.1"; exon_number "5";
chr6	StringTie	exon	28092339	28096958	1000	+	.	gene_id "MSTRG.160892"; transcript_id "MSTRG.160892.1"; exon_number "6";
chr6	StringTie	transcript	28080080	28096962	1000	+	.	gene_id "MSTRG.160892"; transcript_id "MSTRG.160892.10";
chr6	StringTie	exon	28080080	28080970	1000	+	.	gene_id "MSTRG.160892"; transcript_id "MSTRG.160892.10"; exon_number "1";
chr6	StringTie	exon	28085481	28085891	1000	+	.	gene_id "MSTRG.160892"; transcript_id "MSTRG.160892.10"; exon_number "2";
chr6	StringTie	exon	28086172	28086386	1000	+	.	gene_id "MSTRG.160892"; transcript_id "MSTRG.160892.10"; exon_number "3";
chr6	StringTie	exon	28088563	28088673	1000	+	.	gene_id "MSTRG.160892"; transcript_id "MSTRG.160892.10"; exon_number "4";
chr6	StringTie	exon	28092339	28096962	1000	+	.	gene_id "MSTRG.160892"; transcript_id "MSTRG.160892.10"; exon_number "5";
chr6	StringTie	transcript	28080125	28096891	1000	+	.	gene_id "MSTRG.160892"; transcript_id "MSTRG.160892.11";
chr6	StringTie	exon	28080125	28080331	1000	+	.	gene_id "MSTRG.160892"; transcript_id "MSTRG.160892.11"; exon_number "1";
chr6	StringTie	exon	28080712	28080970	1000	+	.	gene_id "MSTRG.160892"; transcript_id "MSTRG.160892.11"; exon_number "2";
chr6	StringTie	exon	28085481	28085891	1000	+	.	gene_id "MSTRG.160892"; transcript_id "MSTRG.160892.11"; exon_number "3";
chr6	StringTie	exon	28086172	28086310	1000	+	.	gene_id "MSTRG.160892"; transcript_id "MSTRG.160892.11"; exon_number "4";
chr6	StringTie	exon	28088563	28091171	1000	+	.	gene_id "MSTRG.160892"; transcript_id "MSTRG.160892.11"; exon_number "5";
chr6	StringTie	exon	28091254	28092039	1000	+	.	gene_id "MSTRG.160892"; transcript_id "MSTRG.160892.11"; exon_number "6";
chr6	StringTie	exon	28092339	28096891	1000	+	.	gene_id "MSTRG.160892"; transcript_id "MSTRG.160892.11"; exon_number "7";
chr6	StringTie	transcript	28080186	28097010	1000	+	.	gene_id "MSTRG.160892"; transcript_id "MSTRG.160892.12";
chr6	StringTie	exon	28080186	28080970	1000	+	.	gene_id "MSTRG.160892"; transcript_id "MSTRG.160892.12"; exon_number "1";
chr6	StringTie	exon	28085481	28085891	1000	+	.	gene_id "MSTRG.160892"; transcript_id "MSTRG.160892.12"; exon_number "2";
chr6	StringTie	exon	28086172	28086310	1000	+	.	gene_id "MSTRG.160892"; transcript_id "MSTRG.160892.12"; exon_number "3";
chr6	StringTie	exon	28088563	28091171	1000	+	.	gene_id "MSTRG.160892"; transcript_id "MSTRG.160892.12"; exon_number "4";
chr6	StringTie	exon	28091254	28097010	1000	+	.	gene_id "MSTRG.160892"; transcript_id "MSTRG.160892.12"; exon_number "5";
chr6	StringTie	transcript	28080207	28096992	1000	+	.	gene_id "MSTRG.160892"; transcript_id "MSTRG.160892.13";
chr6	StringTie	exon	28080207	28080970	1000	+	.	gene_id "MSTRG.160892"; transcript_id "MSTRG.160892.13"; exon_number "1";
chr6	StringTie	exon	28085481	28085891	1000	+	.	gene_id "MSTRG.160892"; transcript_id "MSTRG.160892.13"; exon_number "2";
chr6	StringTie	exon	28086172	28086310	1000	+	.	gene_id "MSTRG.160892"; transcript_id "MSTRG.160892.13"; exon_number "3";
chr6	StringTie	exon	28088563	28088673	1000	+	.	gene_id "MSTRG.160892"; transcript_id "MSTRG.160892.13"; exon_number "4";
chr6	StringTie	exon	28091254	28091484	1000	+	.	gene_id "MSTRG.160892"; transcript_id "MSTRG.160892.13"; exon_number "5";
chr6	StringTie	exon	28092339	28096992	1000	+	.	gene_id "MSTRG.160892"; transcript_id "MSTRG.160892.13"; exon_number "6";
chr6	StringTie	transcript	28080232	28096928	1000	+	.	gene_id "MSTRG.160892"; transcript_id "MSTRG.160892.14";
chr6	StringTie	exon	28080232	28080331	1000	+	.	gene_id "MSTRG.160892"; transcript_id "MSTRG.160892.14"; exon_number "1";
chr6	StringTie	exon	28080712	28080970	1000	+	.	gene_id "MSTRG.160892"; transcript_id "MSTRG.160892.14"; exon_number "2";
chr6	StringTie	exon	28085481	28085891	1000	+	.	gene_id "MSTRG.160892"; transcript_id "MSTRG.160892.14"; exon_number "3";
chr6	StringTie	exon	28086172	28086310	1000	+	.	gene_id "MSTRG.160892"; transcript_id "MSTRG.160892.14"; exon_number "4";
chr6	StringTie	exon	28088563	28091171	1000	+	.	gene_id "MSTRG.160892"; transcript_id "MSTRG.160892.14"; exon_number "5";
chr6	StringTie	exon	28091254	28096928	1000	+	.	gene_id "MSTRG.160892"; transcript_id "MSTRG.160892.14"; exon_number "6";
chr6	StringTie	transcript	28080259	28096901	1000	+	.	gene_id "MSTRG.160892"; transcript_id "MSTRG.160892.15";
chr6	StringTie	exon	28080259	28080970	1000	+	.	gene_id "MSTRG.160892"; transcript_id "MSTRG.160892.15"; exon_number "1";
chr6	StringTie	exon	28085481	28085891	1000	+	.	gene_id "MSTRG.160892"; transcript_id "MSTRG.160892.15"; exon_number "2";
chr6	StringTie	exon	28086172	28086386	1000	+	.	gene_id "MSTRG.160892"; transcript_id "MSTRG.160892.15"; exon_number "3";
chr6	StringTie	exon	28088563	28092039	1000	+	.	gene_id "MSTRG.160892"; transcript_id "MSTRG.160892.15"; exon_number "4";
chr6	StringTie	exon	28092339	28096901	1000	+	.	gene_id "MSTRG.160892"; transcript_id "MSTRG.160892.15"; exon_number "5";
chr6	StringTie	transcript	28080259	28096901	1000	+	.	gene_id "MSTRG.160892"; transcript_id "MSTRG.160892.16";
chr6	StringTie	exon	28080259	28080970	1000	+	.	gene_id "MSTRG.160892"; transcript_id "MSTRG.160892.16"; exon_number "1";
chr6	StringTie	exon	28085481	28085891	1000	+	.	gene_id "MSTRG.160892"; transcript_id "MSTRG.160892.16"; exon_number "2";
chr6	StringTie	exon	28086172	28086310	1000	+	.	gene_id "MSTRG.160892"; transcript_id "MSTRG.160892.16"; exon_number "3";
chr6	StringTie	exon	28088563	28088673	1000	+	.	gene_id "MSTRG.160892"; transcript_id "MSTRG.160892.16"; exon_number "4";
chr6	StringTie	exon	28091254	28092039	1000	+	.	gene_id "MSTRG.160892"; transcript_id "MSTRG.160892.16"; exon_number "5";
chr6	StringTie	exon	28092339	28096901	1000	+	.	gene_id "MSTRG.160892"; transcript_id "MSTRG.160892.16"; exon_number "6";
chr6	StringTie	transcript	28080291	28096983	1000	+	.	gene_id "MSTRG.160892"; transcript_id "MSTRG.160892.17";
chr6	StringTie	exon	28080291	28080364	1000	+	.	gene_id "MSTRG.160892"; transcript_id "MSTRG.160892.17"; exon_number "1";
chr6	StringTie	exon	28080712	28080970	1000	+	.	gene_id "MSTRG.160892"; transcript_id "MSTRG.160892.17"; exon_number "2";
chr6	StringTie	exon	28085481	28085891	1000	+	.	gene_id "MSTRG.160892"; transcript_id "MSTRG.160892.17"; exon_number "3";
chr6	StringTie	exon	28086172	28086386	1000	+	.	gene_id "MSTRG.160892"; transcript_id "MSTRG.160892.17"; exon_number "4";
chr6	StringTie	exon	28088563	28088673	1000	+	.	gene_id "MSTRG.160892"; transcript_id "MSTRG.160892.17"; exon_number "5";
chr6	StringTie	exon	28092339	28096983	1000	+	.	gene_id "MSTRG.160892"; transcript_id "MSTRG.160892.17"; exon_number "6";
chr6	StringTie	transcript	28080741	28097206	1000	+	.	gene_id "MSTRG.160892"; transcript_id "MSTRG.160892.18";
chr6	StringTie	exon	28080741	28080774	1000	+	.	gene_id "MSTRG.160892"; transcript_id "MSTRG.160892.18"; exon_number "1";
chr6	StringTie	exon	28080883	28080970	1000	+	.	gene_id "MSTRG.160892"; transcript_id "MSTRG.160892.18"; exon_number "2";
chr6	StringTie	exon	28085481	28085891	1000	+	.	gene_id "MSTRG.160892"; transcript_id "MSTRG.160892.18"; exon_number "3";
chr6	StringTie	exon	28086172	28086310	1000	+	.	gene_id "MSTRG.160892"; transcript_id "MSTRG.160892.18"; exon_number "4";
chr6	StringTie	exon	28088563	28088673	1000	+	.	gene_id "MSTRG.160892"; transcript_id "MSTRG.160892.18"; exon_number "5";
chr6	StringTie	exon	28091254	28091484	1000	+	.	gene_id "MSTRG.160892"; transcript_id "MSTRG.160892.18"; exon_number "6";
chr6	StringTie	exon	28091833	28097206	1000	+	.	gene_id "MSTRG.160892"; transcript_id "MSTRG.160892.18"; exon_number "7";
chr6	StringTie	transcript	28080767	28090180	1000	+	.	gene_id "MSTRG.160892"; transcript_id "MSTRG.160892.19";
chr6	StringTie	exon	28080767	28080970	1000	+	.	gene_id "MSTRG.160892"; transcript_id "MSTRG.160892.19"; exon_number "1";
chr6	StringTie	exon	28085481	28085891	1000	+	.	gene_id "MSTRG.160892"; transcript_id "MSTRG.160892.19"; exon_number "2";
chr6	StringTie	exon	28088563	28090180	1000	+	.	gene_id "MSTRG.160892"; transcript_id "MSTRG.160892.19"; exon_number "3";
chr6	StringTie	transcript	28079006	28105846	1000	+	.	gene_id "MSTRG.160892"; transcript_id "MSTRG.160892.2";
chr6	StringTie	exon	28079006	28080970	1000	+	.	gene_id "MSTRG.160892"; transcript_id "MSTRG.160892.2"; exon_number "1";
chr6	StringTie	exon	28085481	28085891	1000	+	.	gene_id "MSTRG.160892"; transcript_id "MSTRG.160892.2"; exon_number "2";
chr6	StringTie	exon	28086172	28086310	1000	+	.	gene_id "MSTRG.160892"; transcript_id "MSTRG.160892.2"; exon_number "3";
chr6	StringTie	exon	28088563	28091484	1000	+	.	gene_id "MSTRG.160892"; transcript_id "MSTRG.160892.2"; exon_number "4";
chr6	StringTie	exon	28104436	28105846	1000	+	.	gene_id "MSTRG.160892"; transcript_id "MSTRG.160892.2"; exon_number "5";
chr6	StringTie	transcript	28080837	28089614	1000	+	.	gene_id "MSTRG.160892"; transcript_id "MSTRG.160892.20";
chr6	StringTie	exon	28080837	28080970	1000	+	.	gene_id "MSTRG.160892"; transcript_id "MSTRG.160892.20"; exon_number "1";
chr6	StringTie	exon	28085417	28085891	1000	+	.	gene_id "MSTRG.160892"; transcript_id "MSTRG.160892.20"; exon_number "2";
chr6	StringTie	exon	28086172	28086310	1000	+	.	gene_id "MSTRG.160892"; transcript_id "MSTRG.160892.20"; exon_number "3";
chr6	StringTie	exon	28088563	28089614	1000	+	.	gene_id "MSTRG.160892"; transcript_id "MSTRG.160892.20"; exon_number "4";
chr6	StringTie	transcript	28080897	28089556	1000	+	.	gene_id "MSTRG.160892"; transcript_id "MSTRG.160892.21";
chr6	StringTie	exon	28080897	28080970	1000	+	.	gene_id "MSTRG.160892"; transcript_id "MSTRG.160892.21"; exon_number "1";
chr6	StringTie	exon	28088563	28089556	1000	+	.	gene_id "MSTRG.160892"; transcript_id "MSTRG.160892.21"; exon_number "2";
chr6	StringTie	transcript	28080935	28097012	1000	+	.	gene_id "MSTRG.160892"; transcript_id "MSTRG.160892.22";
chr6	StringTie	exon	28080935	28080970	1000	+	.	gene_id "MSTRG.160892"; transcript_id "MSTRG.160892.22"; exon_number "1";
chr6	StringTie	exon	28085481	28085891	1000	+	.	gene_id "MSTRG.160892"; transcript_id "MSTRG.160892.22"; exon_number "2";
chr6	StringTie	exon	28086172	28086386	1000	+	.	gene_id "MSTRG.160892"; transcript_id "MSTRG.160892.22"; exon_number "3";
chr6	StringTie	exon	28088563	28091484	1000	+	.	gene_id "MSTRG.160892"; transcript_id "MSTRG.160892.22"; exon_number "4";
chr6	StringTie	exon	28091899	28092039	1000	+	.	gene_id "MSTRG.160892"; transcript_id "MSTRG.160892.22"; exon_number "5";
chr6	StringTie	exon	28092342	28097012	1000	+	.	gene_id "MSTRG.160892"; transcript_id "MSTRG.160892.22"; exon_number "6";
chr6	StringTie	transcript	28080947	28089502	1000	+	.	gene_id "MSTRG.160892"; transcript_id "MSTRG.160892.23";
chr6	StringTie	exon	28080947	28080970	1000	+	.	gene_id "MSTRG.160892"; transcript_id "MSTRG.160892.23"; exon_number "1";
chr6	StringTie	exon	28085481	28085893	1000	+	.	gene_id "MSTRG.160892"; transcript_id "MSTRG.160892.23"; exon_number "2";
chr6	StringTie	exon	28086172	28086310	1000	+	.	gene_id "MSTRG.160892"; transcript_id "MSTRG.160892.23"; exon_number "3";
chr6	StringTie	exon	28088563	28089502	1000	+	.	gene_id "MSTRG.160892"; transcript_id "MSTRG.160892.23"; exon_number "4";
chr6	StringTie	transcript	28080975	28104523	1000	+	.	gene_id "MSTRG.160892"; transcript_id "MSTRG.160892.24";
chr6	StringTie	exon	28080975	28081530	1000	+	.	gene_id "MSTRG.160892"; transcript_id "MSTRG.160892.24"; exon_number "1";
chr6	StringTie	exon	28085481	28085891	1000	+	.	gene_id "MSTRG.160892"; transcript_id "MSTRG.160892.24"; exon_number "2";
chr6	StringTie	exon	28086172	28086310	1000	+	.	gene_id "MSTRG.160892"; transcript_id "MSTRG.160892.24"; exon_number "3";
chr6	StringTie	exon	28088563	28092039	1000	+	.	gene_id "MSTRG.160892"; transcript_id "MSTRG.160892.24"; exon_number "4";
chr6	StringTie	exon	28092339	28092946	1000	+	.	gene_id "MSTRG.160892"; transcript_id "MSTRG.160892.24"; exon_number "5";
chr6	StringTie	exon	28104436	28104523	1000	+	.	gene_id "MSTRG.160892"; transcript_id "MSTRG.160892.24"; exon_number "6";
chr6	StringTie	transcript	28080975	28097144	1000	+	.	gene_id "MSTRG.160892"; transcript_id "MSTRG.160892.25";
chr6	StringTie	exon	28080975	28081530	1000	+	.	gene_id "MSTRG.160892"; transcript_id "MSTRG.160892.25"; exon_number "1";
chr6	StringTie	exon	28085481	28085891	1000	+	.	gene_id "MSTRG.160892"; transcript_id "MSTRG.160892.25"; exon_number "2";
chr6	StringTie	exon	28086172	28086310	1000	+	.	gene_id "MSTRG.160892"; transcript_id "MSTRG.160892.25"; exon_number "3";
chr6	StringTie	exon	28088563	28088673	1000	+	.	gene_id "MSTRG.160892"; transcript_id "MSTRG.160892.25"; exon_number "4";
chr6	StringTie	exon	28092339	28097144	1000	+	.	gene_id "MSTRG.160892"; transcript_id "MSTRG.160892.25"; exon_number "5";
chr6	StringTie	transcript	28081002	28093664	1000	+	.	gene_id "MSTRG.160892"; transcript_id "MSTRG.160892.27";
chr6	StringTie	exon	28081002	28081458	1000	+	.	gene_id "MSTRG.160892"; transcript_id "MSTRG.160892.27"; exon_number "1";
chr6	StringTie	exon	28085481	28085891	1000	+	.	gene_id "MSTRG.160892"; transcript_id "MSTRG.160892.27"; exon_number "2";
chr6	StringTie	exon	28086172	28086310	1000	+	.	gene_id "MSTRG.160892"; transcript_id "MSTRG.160892.27"; exon_number "3";
chr6	StringTie	exon	28088563	28091484	1000	+	.	gene_id "MSTRG.160892"; transcript_id "MSTRG.160892.27"; exon_number "4";
chr6	StringTie	exon	28092339	28093664	1000	+	.	gene_id "MSTRG.160892"; transcript_id "MSTRG.160892.27"; exon_number "5";
chr6	StringTie	transcript	28081004	28096892	1000	+	.	gene_id "MSTRG.160892"; transcript_id "MSTRG.160892.28";
chr6	StringTie	exon	28081004	28081104	1000	+	.	gene_id "MSTRG.160892"; transcript_id "MSTRG.160892.28"; exon_number "1";
chr6	StringTie	exon	28085481	28085891	1000	+	.	gene_id "MSTRG.160892"; transcript_id "MSTRG.160892.28"; exon_number "2";
chr6	StringTie	exon	28086172	28086310	1000	+	.	gene_id "MSTRG.160892"; transcript_id "MSTRG.160892.28"; exon_number "3";
chr6	StringTie	exon	28088563	28091484	1000	+	.	gene_id "MSTRG.160892"; transcript_id "MSTRG.160892.28"; exon_number "4";
chr6	StringTie	exon	28092339	28096892	1000	+	.	gene_id "MSTRG.160892"; transcript_id "MSTRG.160892.28"; exon_number "5";
chr6	StringTie	transcript	28081233	28089618	1000	+	.	gene_id "MSTRG.160892"; transcript_id "MSTRG.160892.29";
chr6	StringTie	exon	28081233	28081269	1000	+	.	gene_id "MSTRG.160892"; transcript_id "MSTRG.160892.29"; exon_number "1";
chr6	StringTie	exon	28085481	28085891	1000	+	.	gene_id "MSTRG.160892"; transcript_id "MSTRG.160892.29"; exon_number "2";
chr6	StringTie	exon	28086172	28086310	1000	+	.	gene_id "MSTRG.160892"; transcript_id "MSTRG.160892.29"; exon_number "3";
chr6	StringTie	exon	28088563	28089618	1000	+	.	gene_id "MSTRG.160892"; transcript_id "MSTRG.160892.29"; exon_number "4";
chr6	StringTie	transcript	28079026	28097041	1000	+	.	gene_id "MSTRG.160892"; transcript_id "MSTRG.160892.3";
chr6	StringTie	exon	28079026	28080970	1000	+	.	gene_id "MSTRG.160892"; transcript_id "MSTRG.160892.3"; exon_number "1";
chr6	StringTie	exon	28085481	28085891	1000	+	.	gene_id "MSTRG.160892"; transcript_id "MSTRG.160892.3"; exon_number "2";
chr6	StringTie	exon	28086172	28086386	1000	+	.	gene_id "MSTRG.160892"; transcript_id "MSTRG.160892.3"; exon_number "3";
chr6	StringTie	exon	28088563	28097041	1000	+	.	gene_id "MSTRG.160892"; transcript_id "MSTRG.160892.3"; exon_number "4";
chr6	StringTie	transcript	28086638	28089645	1000	+	.	gene_id "MSTRG.160892"; transcript_id "MSTRG.160892.30";
chr6	StringTie	exon	28086638	28086765	1000	+	.	gene_id "MSTRG.160892"; transcript_id "MSTRG.160892.30"; exon_number "1";
chr6	StringTie	exon	28088563	28089645	1000	+	.	gene_id "MSTRG.160892"; transcript_id "MSTRG.160892.30"; exon_number "2";
chr6	StringTie	transcript	28086640	28089532	1000	+	.	gene_id "MSTRG.160892"; transcript_id "MSTRG.160892.31";
chr6	StringTie	exon	28086640	28086747	1000	+	.	gene_id "MSTRG.160892"; transcript_id "MSTRG.160892.31"; exon_number "1";
chr6	StringTie	exon	28088563	28089532	1000	+	.	gene_id "MSTRG.160892"; transcript_id "MSTRG.160892.31"; exon_number "2";
chr6	StringTie	transcript	28079460	28097505	1000	+	.	gene_id "MSTRG.160892"; transcript_id "MSTRG.160892.4";
chr6	StringTie	exon	28079460	28080331	1000	+	.	gene_id "MSTRG.160892"; transcript_id "MSTRG.160892.4"; exon_number "1";
chr6	StringTie	exon	28080712	28080970	1000	+	.	gene_id "MSTRG.160892"; transcript_id "MSTRG.160892.4"; exon_number "2";
chr6	StringTie	exon	28085481	28085891	1000	+	.	gene_id "MSTRG.160892"; transcript_id "MSTRG.160892.4"; exon_number "3";
chr6	StringTie	exon	28086172	28086310	1000	+	.	gene_id "MSTRG.160892"; transcript_id "MSTRG.160892.4"; exon_number "4";
chr6	StringTie	exon	28088563	28088673	1000	+	.	gene_id "MSTRG.160892"; transcript_id "MSTRG.160892.4"; exon_number "5";
chr6	StringTie	exon	28092339	28097505	1000	+	.	gene_id "MSTRG.160892"; transcript_id "MSTRG.160892.4"; exon_number "6";
chr6	StringTie	transcript	28079818	28105924	1000	+	.	gene_id "MSTRG.160892"; transcript_id "MSTRG.160892.5";
chr6	StringTie	exon	28079818	28080970	1000	+	.	gene_id "MSTRG.160892"; transcript_id "MSTRG.160892.5"; exon_number "1";
chr6	StringTie	exon	28085481	28085891	1000	+	.	gene_id "MSTRG.160892"; transcript_id "MSTRG.160892.5"; exon_number "2";
chr6	StringTie	exon	28086172	28086310	1000	+	.	gene_id "MSTRG.160892"; transcript_id "MSTRG.160892.5"; exon_number "3";
chr6	StringTie	exon	28088563	28091484	1000	+	.	gene_id "MSTRG.160892"; transcript_id "MSTRG.160892.5"; exon_number "4";
chr6	StringTie	exon	28092339	28092946	1000	+	.	gene_id "MSTRG.160892"; transcript_id "MSTRG.160892.5"; exon_number "5";
chr6	StringTie	exon	28104436	28105924	1000	+	.	gene_id "MSTRG.160892"; transcript_id "MSTRG.160892.5"; exon_number "6";
chr6	StringTie	transcript	28079843	28097144	1000	+	.	gene_id "MSTRG.160892"; transcript_id "MSTRG.160892.6";
chr6	StringTie	exon	28079843	28080364	1000	+	.	gene_id "MSTRG.160892"; transcript_id "MSTRG.160892.6"; exon_number "1";
chr6	StringTie	exon	28080712	28080970	1000	+	.	gene_id "MSTRG.160892"; transcript_id "MSTRG.160892.6"; exon_number "2";
chr6	StringTie	exon	28085481	28085891	1000	+	.	gene_id "MSTRG.160892"; transcript_id "MSTRG.160892.6"; exon_number "3";
chr6	StringTie	exon	28086172	28086310	1000	+	.	gene_id "MSTRG.160892"; transcript_id "MSTRG.160892.6"; exon_number "4";
chr6	StringTie	exon	28088563	28088673	1000	+	.	gene_id "MSTRG.160892"; transcript_id "MSTRG.160892.6"; exon_number "5";
chr6	StringTie	exon	28092339	28097144	1000	+	.	gene_id "MSTRG.160892"; transcript_id "MSTRG.160892.6"; exon_number "6";
chr6	StringTie	transcript	28079843	28096922	1000	+	.	gene_id "MSTRG.160892"; transcript_id "MSTRG.160892.7";
chr6	StringTie	exon	28079843	28080331	1000	+	.	gene_id "MSTRG.160892"; transcript_id "MSTRG.160892.7"; exon_number "1";
chr6	StringTie	exon	28080712	28080970	1000	+	.	gene_id "MSTRG.160892"; transcript_id "MSTRG.160892.7"; exon_number "2";
chr6	StringTie	exon	28085481	28085891	1000	+	.	gene_id "MSTRG.160892"; transcript_id "MSTRG.160892.7"; exon_number "3";
chr6	StringTie	exon	28086172	28086310	1000	+	.	gene_id "MSTRG.160892"; transcript_id "MSTRG.160892.7"; exon_number "4";
chr6	StringTie	exon	28088563	28092039	1000	+	.	gene_id "MSTRG.160892"; transcript_id "MSTRG.160892.7"; exon_number "5";
chr6	StringTie	exon	28092339	28096922	1000	+	.	gene_id "MSTRG.160892"; transcript_id "MSTRG.160892.7"; exon_number "6";
chr6	StringTie	transcript	28079862	28096901	1000	+	.	gene_id "MSTRG.160892"; transcript_id "MSTRG.160892.8";
chr6	StringTie	exon	28079862	28080970	1000	+	.	gene_id "MSTRG.160892"; transcript_id "MSTRG.160892.8"; exon_number "1";
chr6	StringTie	exon	28085481	28085891	1000	+	.	gene_id "MSTRG.160892"; transcript_id "MSTRG.160892.8"; exon_number "2";
chr6	StringTie	exon	28086172	28086386	1000	+	.	gene_id "MSTRG.160892"; transcript_id "MSTRG.160892.8"; exon_number "3";
chr6	StringTie	exon	28088563	28091484	1000	+	.	gene_id "MSTRG.160892"; transcript_id "MSTRG.160892.8"; exon_number "4";
chr6	StringTie	exon	28092339	28096901	1000	+	.	gene_id "MSTRG.160892"; transcript_id "MSTRG.160892.8"; exon_number "5";
chr6	StringTie	transcript	28079892	28097055	1000	+	.	gene_id "MSTRG.160892"; transcript_id "MSTRG.160892.9";
chr6	StringTie	exon	28079892	28080970	1000	+	.	gene_id "MSTRG.160892"; transcript_id "MSTRG.160892.9"; exon_number "1";
chr6	StringTie	exon	28085481	28085891	1000	+	.	gene_id "MSTRG.160892"; transcript_id "MSTRG.160892.9"; exon_number "2";
chr6	StringTie	exon	28086172	28086310	1000	+	.	gene_id "MSTRG.160892"; transcript_id "MSTRG.160892.9"; exon_number "3";
chr6	StringTie	exon	28088563	28092039	1000	+	.	gene_id "MSTRG.160892"; transcript_id "MSTRG.160892.9"; exon_number "4";
chr6	StringTie	exon	28092339	28097055	1000	+	.	gene_id "MSTRG.160892"; transcript_id "MSTRG.160892.9"; exon_number "5";
chr6	StringTie	transcript	28121795	28137293	1000	-	.	gene_id "MSTRG.160893"; transcript_id "ENST00000600652"; gene_name "ZSCAN16-AS1"; ref_gene_id "ENSG00000269293";
chr6	StringTie	exon	28121795	28123211	1000	-	.	gene_id "MSTRG.160893"; transcript_id "ENST00000600652"; exon_number "1"; gene_name "ZSCAN16-AS1"; ref_gene_id "ENSG00000269293";
chr6	StringTie	exon	28125623	28125819	1000	-	.	gene_id "MSTRG.160893"; transcript_id "ENST00000600652"; exon_number "2"; gene_name "ZSCAN16-AS1"; ref_gene_id "ENSG00000269293";
chr6	StringTie	exon	28136745	28137293	1000	-	.	gene_id "MSTRG.160893"; transcript_id "ENST00000600652"; exon_number "3"; gene_name "ZSCAN16-AS1"; ref_gene_id "ENSG00000269293";
chr6	StringTie	transcript	28121798	28136866	1000	-	.	gene_id "MSTRG.160893"; transcript_id "ENST00000602810"; gene_name "ZSCAN16-AS1"; ref_gene_id "ENSG00000269293";
chr6	StringTie	exon	28121798	28123211	1000	-	.	gene_id "MSTRG.160893"; transcript_id "ENST00000602810"; exon_number "1"; gene_name "ZSCAN16-AS1"; ref_gene_id "ENSG00000269293";
chr6	StringTie	exon	28136745	28136866	1000	-	.	gene_id "MSTRG.160893"; transcript_id "ENST00000602810"; exon_number "2"; gene_name "ZSCAN16-AS1"; ref_gene_id "ENSG00000269293";
chr6	StringTie	transcript	28090585	28136913	1000	-	.	gene_id "MSTRG.160893"; transcript_id "MSTRG.160893.1";
chr6	StringTie	exon	28090585	28091468	1000	-	.	gene_id "MSTRG.160893"; transcript_id "MSTRG.160893.1"; exon_number "1";
chr6	StringTie	exon	28136745	28136913	1000	-	.	gene_id "MSTRG.160893"; transcript_id "MSTRG.160893.1"; exon_number "2";
chr6	StringTie	transcript	28116312	28137219	1000	-	.	gene_id "MSTRG.160893"; transcript_id "MSTRG.160893.10";
chr6	StringTie	exon	28116312	28116451	1000	-	.	gene_id "MSTRG.160893"; transcript_id "MSTRG.160893.10"; exon_number "1";
chr6	StringTie	exon	28123084	28123208	1000	-	.	gene_id "MSTRG.160893"; transcript_id "MSTRG.160893.10"; exon_number "2";
chr6	StringTie	exon	28136745	28137219	1000	-	.	gene_id "MSTRG.160893"; transcript_id "MSTRG.160893.10"; exon_number "3";
chr6	StringTie	transcript	28116319	28137266	1000	-	.	gene_id "MSTRG.160893"; transcript_id "MSTRG.160893.11";
chr6	StringTie	exon	28116319	28116451	1000	-	.	gene_id "MSTRG.160893"; transcript_id "MSTRG.160893.11"; exon_number "1";
chr6	StringTie	exon	28123019	28123211	1000	-	.	gene_id "MSTRG.160893"; transcript_id "MSTRG.160893.11"; exon_number "2";
chr6	StringTie	exon	28136754	28136815	1000	-	.	gene_id "MSTRG.160893"; transcript_id "MSTRG.160893.11"; exon_number "3";
chr6	StringTie	exon	28137054	28137266	1000	-	.	gene_id "MSTRG.160893"; transcript_id "MSTRG.160893.11"; exon_number "4";
chr6	StringTie	transcript	28116393	28136853	1000	-	.	gene_id "MSTRG.160893"; transcript_id "MSTRG.160893.12";
chr6	StringTie	exon	28116393	28116451	1000	-	.	gene_id "MSTRG.160893"; transcript_id "MSTRG.160893.12"; exon_number "1";
chr6	StringTie	exon	28123019	28123211	1000	-	.	gene_id "MSTRG.160893"; transcript_id "MSTRG.160893.12"; exon_number "2";
chr6	StringTie	exon	28136745	28136853	1000	-	.	gene_id "MSTRG.160893"; transcript_id "MSTRG.160893.12"; exon_number "3";
chr6	StringTie	transcript	28116407	28136863	1000	-	.	gene_id "MSTRG.160893"; transcript_id "MSTRG.160893.13";
chr6	StringTie	exon	28116407	28116451	1000	-	.	gene_id "MSTRG.160893"; transcript_id "MSTRG.160893.13"; exon_number "1";
chr6	StringTie	exon	28123084	28123211	1000	-	.	gene_id "MSTRG.160893"; transcript_id "MSTRG.160893.13"; exon_number "2";
chr6	StringTie	exon	28136754	28136863	1000	-	.	gene_id "MSTRG.160893"; transcript_id "MSTRG.160893.13"; exon_number "3";
chr6	StringTie	transcript	28116431	28137169	1000	-	.	gene_id "MSTRG.160893"; transcript_id "MSTRG.160893.14";
chr6	StringTie	exon	28116431	28116451	1000	-	.	gene_id "MSTRG.160893"; transcript_id "MSTRG.160893.14"; exon_number "1";
chr6	StringTie	exon	28120513	28120676	1000	-	.	gene_id "MSTRG.160893"; transcript_id "MSTRG.160893.14"; exon_number "2";
chr6	StringTie	exon	28123019	28123211	1000	-	.	gene_id "MSTRG.160893"; transcript_id "MSTRG.160893.14"; exon_number "3";
chr6	StringTie	exon	28136745	28137169	1000	-	.	gene_id "MSTRG.160893"; transcript_id "MSTRG.160893.14"; exon_number "4";
chr6	StringTie	transcript	28119416	28136940	1000	-	.	gene_id "MSTRG.160893"; transcript_id "MSTRG.160893.15";
chr6	StringTie	exon	28119416	28119454	1000	-	.	gene_id "MSTRG.160893"; transcript_id "MSTRG.160893.15"; exon_number "1";
chr6	StringTie	exon	28120513	28120676	1000	-	.	gene_id "MSTRG.160893"; transcript_id "MSTRG.160893.15"; exon_number "2";
chr6	StringTie	exon	28123084	28123211	1000	-	.	gene_id "MSTRG.160893"; transcript_id "MSTRG.160893.15"; exon_number "3";
chr6	StringTie	exon	28136754	28136940	1000	-	.	gene_id "MSTRG.160893"; transcript_id "MSTRG.160893.15"; exon_number "4";
chr6	StringTie	transcript	28119628	28136953	1000	-	.	gene_id "MSTRG.160893"; transcript_id "MSTRG.160893.16";
chr6	StringTie	exon	28119628	28119683	1000	-	.	gene_id "MSTRG.160893"; transcript_id "MSTRG.160893.16"; exon_number "1";
chr6	StringTie	exon	28120513	28120676	1000	-	.	gene_id "MSTRG.160893"; transcript_id "MSTRG.160893.16"; exon_number "2";
chr6	StringTie	exon	28123084	28123211	1000	-	.	gene_id "MSTRG.160893"; transcript_id "MSTRG.160893.16"; exon_number "3";
chr6	StringTie	exon	28136745	28136953	1000	-	.	gene_id "MSTRG.160893"; transcript_id "MSTRG.160893.16"; exon_number "4";
chr6	StringTie	transcript	28119657	28137294	1000	-	.	gene_id "MSTRG.160893"; transcript_id "MSTRG.160893.17";
chr6	StringTie	exon	28119657	28119683	1000	-	.	gene_id "MSTRG.160893"; transcript_id "MSTRG.160893.17"; exon_number "1";
chr6	StringTie	exon	28120513	28120676	1000	-	.	gene_id "MSTRG.160893"; transcript_id "MSTRG.160893.17"; exon_number "2";
chr6	StringTie	exon	28123084	28123211	1000	-	.	gene_id "MSTRG.160893"; transcript_id "MSTRG.160893.17"; exon_number "3";
chr6	StringTie	exon	28136754	28137294	1000	-	.	gene_id "MSTRG.160893"; transcript_id "MSTRG.160893.17"; exon_number "4";
chr6	StringTie	transcript	28120086	28137169	1000	-	.	gene_id "MSTRG.160893"; transcript_id "MSTRG.160893.18";
chr6	StringTie	exon	28120086	28120676	1000	-	.	gene_id "MSTRG.160893"; transcript_id "MSTRG.160893.18"; exon_number "1";
chr6	StringTie	exon	28123019	28123208	1000	-	.	gene_id "MSTRG.160893"; transcript_id "MSTRG.160893.18"; exon_number "2";
chr6	StringTie	exon	28136745	28137169	1000	-	.	gene_id "MSTRG.160893"; transcript_id "MSTRG.160893.18"; exon_number "3";
chr6	StringTie	transcript	28120464	28136860	1000	-	.	gene_id "MSTRG.160893"; transcript_id "MSTRG.160893.19";
chr6	StringTie	exon	28120464	28120676	1000	-	.	gene_id "MSTRG.160893"; transcript_id "MSTRG.160893.19"; exon_number "1";
chr6	StringTie	exon	28123082	28123211	1000	-	.	gene_id "MSTRG.160893"; transcript_id "MSTRG.160893.19"; exon_number "2";
chr6	StringTie	exon	28136745	28136860	1000	-	.	gene_id "MSTRG.160893"; transcript_id "MSTRG.160893.19"; exon_number "3";
chr6	StringTie	transcript	28091213	28136853	1000	-	.	gene_id "MSTRG.160893"; transcript_id "MSTRG.160893.2";
chr6	StringTie	exon	28091213	28091468	1000	-	.	gene_id "MSTRG.160893"; transcript_id "MSTRG.160893.2"; exon_number "1";
chr6	StringTie	exon	28120513	28120676	1000	-	.	gene_id "MSTRG.160893"; transcript_id "MSTRG.160893.2"; exon_number "2";
chr6	StringTie	exon	28123084	28123208	1000	-	.	gene_id "MSTRG.160893"; transcript_id "MSTRG.160893.2"; exon_number "3";
chr6	StringTie	exon	28136745	28136853	1000	-	.	gene_id "MSTRG.160893"; transcript_id "MSTRG.160893.2"; exon_number "4";
chr6	StringTie	transcript	28120615	28137173	1000	-	.	gene_id "MSTRG.160893"; transcript_id "MSTRG.160893.20";
chr6	StringTie	exon	28120615	28120676	1000	-	.	gene_id "MSTRG.160893"; transcript_id "MSTRG.160893.20"; exon_number "1";
chr6	StringTie	exon	28123019	28123211	1000	-	.	gene_id "MSTRG.160893"; transcript_id "MSTRG.160893.20"; exon_number "2";
chr6	StringTie	exon	28136754	28137173	1000	-	.	gene_id "MSTRG.160893"; transcript_id "MSTRG.160893.20"; exon_number "3";
chr6	StringTie	transcript	28121022	28137296	1000	-	.	gene_id "MSTRG.160893"; transcript_id "MSTRG.160893.21";
chr6	StringTie	exon	28121022	28122640	1000	-	.	gene_id "MSTRG.160893"; transcript_id "MSTRG.160893.21"; exon_number "1";
chr6	StringTie	exon	28123084	28123211	1000	-	.	gene_id "MSTRG.160893"; transcript_id "MSTRG.160893.21"; exon_number "2";
chr6	StringTie	exon	28136745	28137296	1000	-	.	gene_id "MSTRG.160893"; transcript_id "MSTRG.160893.21"; exon_number "3";
chr6	StringTie	transcript	28121389	28137293	1000	-	.	gene_id "MSTRG.160893"; transcript_id "MSTRG.160893.22";
chr6	StringTie	exon	28121389	28122640	1000	-	.	gene_id "MSTRG.160893"; transcript_id "MSTRG.160893.22"; exon_number "1";
chr6	StringTie	exon	28123019	28123211	1000	-	.	gene_id "MSTRG.160893"; transcript_id "MSTRG.160893.22"; exon_number "2";
chr6	StringTie	exon	28136745	28137293	1000	-	.	gene_id "MSTRG.160893"; transcript_id "MSTRG.160893.22"; exon_number "3";
chr6	StringTie	transcript	28121417	28137292	1000	-	.	gene_id "MSTRG.160893"; transcript_id "MSTRG.160893.23";
chr6	StringTie	exon	28121417	28122640	1000	-	.	gene_id "MSTRG.160893"; transcript_id "MSTRG.160893.23"; exon_number "1";
chr6	StringTie	exon	28123084	28123211	1000	-	.	gene_id "MSTRG.160893"; transcript_id "MSTRG.160893.23"; exon_number "2";
chr6	StringTie	exon	28136754	28137292	1000	-	.	gene_id "MSTRG.160893"; transcript_id "MSTRG.160893.23"; exon_number "3";
chr6	StringTie	transcript	28121464	28136907	1000	-	.	gene_id "MSTRG.160893"; transcript_id "MSTRG.160893.24";
chr6	StringTie	exon	28121464	28122640	1000	-	.	gene_id "MSTRG.160893"; transcript_id "MSTRG.160893.24"; exon_number "1";
chr6	StringTie	exon	28123082	28123211	1000	-	.	gene_id "MSTRG.160893"; transcript_id "MSTRG.160893.24"; exon_number "2";
chr6	StringTie	exon	28136745	28136907	1000	-	.	gene_id "MSTRG.160893"; transcript_id "MSTRG.160893.24"; exon_number "3";
chr6	StringTie	transcript	28121554	28137296	1000	-	.	gene_id "MSTRG.160893"; transcript_id "MSTRG.160893.25";
chr6	StringTie	exon	28121554	28122640	1000	-	.	gene_id "MSTRG.160893"; transcript_id "MSTRG.160893.25"; exon_number "1";
chr6	StringTie	exon	28123084	28123208	1000	-	.	gene_id "MSTRG.160893"; transcript_id "MSTRG.160893.25"; exon_number "2";
chr6	StringTie	exon	28136745	28137296	1000	-	.	gene_id "MSTRG.160893"; transcript_id "MSTRG.160893.25"; exon_number "3";
chr6	StringTie	transcript	28121679	28137092	1000	-	.	gene_id "MSTRG.160893"; transcript_id "MSTRG.160893.26";
chr6	StringTie	exon	28121679	28123208	1000	-	.	gene_id "MSTRG.160893"; transcript_id "MSTRG.160893.26"; exon_number "1";
chr6	StringTie	exon	28136754	28137092	1000	-	.	gene_id "MSTRG.160893"; transcript_id "MSTRG.160893.26"; exon_number "2";
chr6	StringTie	transcript	28121798	28136944	1000	-	.	gene_id "MSTRG.160893"; transcript_id "MSTRG.160893.28";
chr6	StringTie	exon	28121798	28122640	1000	-	.	gene_id "MSTRG.160893"; transcript_id "MSTRG.160893.28"; exon_number "1";
chr6	StringTie	exon	28123019	28123208	1000	-	.	gene_id "MSTRG.160893"; transcript_id "MSTRG.160893.28"; exon_number "2";
chr6	StringTie	exon	28136745	28136944	1000	-	.	gene_id "MSTRG.160893"; transcript_id "MSTRG.160893.28"; exon_number "3";
chr6	StringTie	transcript	28121798	28136858	1000	-	.	gene_id "MSTRG.160893"; transcript_id "MSTRG.160893.29";
chr6	StringTie	exon	28121798	28122640	1000	-	.	gene_id "MSTRG.160893"; transcript_id "MSTRG.160893.29"; exon_number "1";
chr6	StringTie	exon	28123082	28123211	1000	-	.	gene_id "MSTRG.160893"; transcript_id "MSTRG.160893.29"; exon_number "2";
chr6	StringTie	exon	28136754	28136858	1000	-	.	gene_id "MSTRG.160893"; transcript_id "MSTRG.160893.29"; exon_number "3";
chr6	StringTie	transcript	28091224	28136867	1000	-	.	gene_id "MSTRG.160893"; transcript_id "MSTRG.160893.3";
chr6	StringTie	exon	28091224	28091468	1000	-	.	gene_id "MSTRG.160893"; transcript_id "MSTRG.160893.3"; exon_number "1";
chr6	StringTie	exon	28123084	28123211	1000	-	.	gene_id "MSTRG.160893"; transcript_id "MSTRG.160893.3"; exon_number "2";
chr6	StringTie	exon	28136745	28136867	1000	-	.	gene_id "MSTRG.160893"; transcript_id "MSTRG.160893.3"; exon_number "3";
chr6	StringTie	transcript	28121820	28136895	1000	-	.	gene_id "MSTRG.160893"; transcript_id "MSTRG.160893.31";
chr6	StringTie	exon	28121820	28122640	1000	-	.	gene_id "MSTRG.160893"; transcript_id "MSTRG.160893.31"; exon_number "1";
chr6	StringTie	exon	28123084	28123208	1000	-	.	gene_id "MSTRG.160893"; transcript_id "MSTRG.160893.31"; exon_number "2";
chr6	StringTie	exon	28136754	28136895	1000	-	.	gene_id "MSTRG.160893"; transcript_id "MSTRG.160893.31"; exon_number "3";
chr6	StringTie	transcript	28121824	28136887	1000	-	.	gene_id "MSTRG.160893"; transcript_id "MSTRG.160893.32";
chr6	StringTie	exon	28121824	28122640	1000	-	.	gene_id "MSTRG.160893"; transcript_id "MSTRG.160893.32"; exon_number "1";
chr6	StringTie	exon	28123082	28123208	1000	-	.	gene_id "MSTRG.160893"; transcript_id "MSTRG.160893.32"; exon_number "2";
chr6	StringTie	exon	28136745	28136887	1000	-	.	gene_id "MSTRG.160893"; transcript_id "MSTRG.160893.32"; exon_number "3";
chr6	StringTie	transcript	28121828	28136881	1000	-	.	gene_id "MSTRG.160893"; transcript_id "MSTRG.160893.33";
chr6	StringTie	exon	28121828	28122640	1000	-	.	gene_id "MSTRG.160893"; transcript_id "MSTRG.160893.33"; exon_number "1";
chr6	StringTie	exon	28123019	28123211	1000	-	.	gene_id "MSTRG.160893"; transcript_id "MSTRG.160893.33"; exon_number "2";
chr6	StringTie	exon	28136754	28136881	1000	-	.	gene_id "MSTRG.160893"; transcript_id "MSTRG.160893.33"; exon_number "3";
chr6	StringTie	transcript	28121833	28124476	1000	-	.	gene_id "MSTRG.160893"; transcript_id "MSTRG.160893.34";
chr6	StringTie	exon	28121833	28122640	1000	-	.	gene_id "MSTRG.160893"; transcript_id "MSTRG.160893.34"; exon_number "1";
chr6	StringTie	exon	28123019	28123211	1000	-	.	gene_id "MSTRG.160893"; transcript_id "MSTRG.160893.34"; exon_number "2";
chr6	StringTie	exon	28124451	28124476	1000	-	.	gene_id "MSTRG.160893"; transcript_id "MSTRG.160893.34"; exon_number "3";
chr6	StringTie	transcript	28125041	28136901	1000	-	.	gene_id "MSTRG.160893"; transcript_id "MSTRG.160893.35";
chr6	StringTie	exon	28125041	28125101	1000	-	.	gene_id "MSTRG.160893"; transcript_id "MSTRG.160893.35"; exon_number "1";
chr6	StringTie	exon	28136745	28136901	1000	-	.	gene_id "MSTRG.160893"; transcript_id "MSTRG.160893.35"; exon_number "2";
chr6	StringTie	transcript	28091233	28136878	1000	-	.	gene_id "MSTRG.160893"; transcript_id "MSTRG.160893.4";
chr6	StringTie	exon	28091233	28091468	1000	-	.	gene_id "MSTRG.160893"; transcript_id "MSTRG.160893.4"; exon_number "1";
chr6	StringTie	exon	28120513	28120676	1000	-	.	gene_id "MSTRG.160893"; transcript_id "MSTRG.160893.4"; exon_number "2";
chr6	StringTie	exon	28123084	28123211	1000	-	.	gene_id "MSTRG.160893"; transcript_id "MSTRG.160893.4"; exon_number "3";
chr6	StringTie	exon	28136745	28136878	1000	-	.	gene_id "MSTRG.160893"; transcript_id "MSTRG.160893.4"; exon_number "4";
chr6	StringTie	transcript	28091256	28136855	1000	-	.	gene_id "MSTRG.160893"; transcript_id "MSTRG.160893.5";
chr6	StringTie	exon	28091256	28091468	1000	-	.	gene_id "MSTRG.160893"; transcript_id "MSTRG.160893.5"; exon_number "1";
chr6	StringTie	exon	28123019	28123211	1000	-	.	gene_id "MSTRG.160893"; transcript_id "MSTRG.160893.5"; exon_number "2";
chr6	StringTie	exon	28136745	28136855	1000	-	.	gene_id "MSTRG.160893"; transcript_id "MSTRG.160893.5"; exon_number "3";
chr6	StringTie	transcript	28116136	28137261	1000	-	.	gene_id "MSTRG.160893"; transcript_id "MSTRG.160893.6";
chr6	StringTie	exon	28116136	28116451	1000	-	.	gene_id "MSTRG.160893"; transcript_id "MSTRG.160893.6"; exon_number "1";
chr6	StringTie	exon	28123084	28123211	1000	-	.	gene_id "MSTRG.160893"; transcript_id "MSTRG.160893.6"; exon_number "2";
chr6	StringTie	exon	28136745	28137261	1000	-	.	gene_id "MSTRG.160893"; transcript_id "MSTRG.160893.6"; exon_number "3";
chr6	StringTie	transcript	28116238	28137276	1000	-	.	gene_id "MSTRG.160893"; transcript_id "MSTRG.160893.7";
chr6	StringTie	exon	28116238	28116451	1000	-	.	gene_id "MSTRG.160893"; transcript_id "MSTRG.160893.7"; exon_number "1";
chr6	StringTie	exon	28120513	28120676	1000	-	.	gene_id "MSTRG.160893"; transcript_id "MSTRG.160893.7"; exon_number "2";
chr6	StringTie	exon	28123084	28123211	1000	-	.	gene_id "MSTRG.160893"; transcript_id "MSTRG.160893.7"; exon_number "3";
chr6	StringTie	exon	28136745	28137276	1000	-	.	gene_id "MSTRG.160893"; transcript_id "MSTRG.160893.7"; exon_number "4";
chr6	StringTie	transcript	28116284	28137295	1000	-	.	gene_id "MSTRG.160893"; transcript_id "MSTRG.160893.8";
chr6	StringTie	exon	28116284	28116451	1000	-	.	gene_id "MSTRG.160893"; transcript_id "MSTRG.160893.8"; exon_number "1";
chr6	StringTie	exon	28120513	28120676	1000	-	.	gene_id "MSTRG.160893"; transcript_id "MSTRG.160893.8"; exon_number "2";
chr6	StringTie	exon	28123084	28123208	1000	-	.	gene_id "MSTRG.160893"; transcript_id "MSTRG.160893.8"; exon_number "3";
chr6	StringTie	exon	28136745	28137295	1000	-	.	gene_id "MSTRG.160893"; transcript_id "MSTRG.160893.8"; exon_number "4";
chr6	StringTie	transcript	28116304	28137293	1000	-	.	gene_id "MSTRG.160893"; transcript_id "MSTRG.160893.9";
chr6	StringTie	exon	28116304	28116451	1000	-	.	gene_id "MSTRG.160893"; transcript_id "MSTRG.160893.9"; exon_number "1";
chr6	StringTie	exon	28120513	28120676	1000	-	.	gene_id "MSTRG.160893"; transcript_id "MSTRG.160893.9"; exon_number "2";
chr6	StringTie	exon	28123084	28123211	1000	-	.	gene_id "MSTRG.160893"; transcript_id "MSTRG.160893.9"; exon_number "3";
chr6	StringTie	exon	28125623	28125819	1000	-	.	gene_id "MSTRG.160893"; transcript_id "MSTRG.160893.9"; exon_number "4";
chr6	StringTie	exon	28136745	28137293	1000	-	.	gene_id "MSTRG.160893"; transcript_id "MSTRG.160893.9"; exon_number "5";
chr6	StringTie	transcript	28141938	28159472	1000	+	.	gene_id "MSTRG.160894"; transcript_id "ENST00000330236"; gene_name "ZKSCAN8"; ref_gene_id "ENSG00000198315";
chr6	StringTie	exon	28141938	28142029	1000	+	.	gene_id "MSTRG.160894"; transcript_id "ENST00000330236"; exon_number "1"; gene_name "ZKSCAN8"; ref_gene_id "ENSG00000198315";
chr6	StringTie	exon	28148316	28148824	1000	+	.	gene_id "MSTRG.160894"; transcript_id "ENST00000330236"; exon_number "2"; gene_name "ZKSCAN8"; ref_gene_id "ENSG00000198315";
chr6	StringTie	exon	28149483	28149624	1000	+	.	gene_id "MSTRG.160894"; transcript_id "ENST00000330236"; exon_number "3"; gene_name "ZKSCAN8"; ref_gene_id "ENSG00000198315";
chr6	StringTie	exon	28151845	28151936	1000	+	.	gene_id "MSTRG.160894"; transcript_id "ENST00000330236"; exon_number "4"; gene_name "ZKSCAN8"; ref_gene_id "ENSG00000198315";
chr6	StringTie	exon	28152261	28152384	1000	+	.	gene_id "MSTRG.160894"; transcript_id "ENST00000330236"; exon_number "5"; gene_name "ZKSCAN8"; ref_gene_id "ENSG00000198315";
chr6	StringTie	exon	28153056	28159472	1000	+	.	gene_id "MSTRG.160894"; transcript_id "ENST00000330236"; exon_number "6"; gene_name "ZKSCAN8"; ref_gene_id "ENSG00000198315";
chr6	StringTie	transcript	28124560	28130082	1000	+	.	gene_id "MSTRG.160894"; transcript_id "ENST00000340487"; gene_name "ZSCAN16"; ref_gene_id "ENSG00000196812";
chr6	StringTie	exon	28124560	28124677	1000	+	.	gene_id "MSTRG.160894"; transcript_id "ENST00000340487"; exon_number "1"; gene_name "ZSCAN16"; ref_gene_id "ENSG00000196812";
chr6	StringTie	exon	28125413	28125830	1000	+	.	gene_id "MSTRG.160894"; transcript_id "ENST00000340487"; exon_number "2"; gene_name "ZSCAN16"; ref_gene_id "ENSG00000196812";
chr6	StringTie	exon	28126783	28126921	1000	+	.	gene_id "MSTRG.160894"; transcript_id "ENST00000340487"; exon_number "3"; gene_name "ZSCAN16"; ref_gene_id "ENSG00000196812";
chr6	StringTie	exon	28129430	28130082	1000	+	.	gene_id "MSTRG.160894"; transcript_id "ENST00000340487"; exon_number "4"; gene_name "ZSCAN16"; ref_gene_id "ENSG00000196812";
chr6	StringTie	transcript	28188050	28189432	1000	+	.	gene_id "MSTRG.160894"; transcript_id "ENST00000402215"; gene_name "ZNF192P2"; ref_gene_id "ENSG00000218016";
chr6	StringTie	exon	28188050	28189432	1000	+	.	gene_id "MSTRG.160894"; transcript_id "ENST00000402215"; exon_number "1"; gene_name "ZNF192P2"; ref_gene_id "ENSG00000218016";
chr6	StringTie	transcript	28176188	28176674	1000	+	.	gene_id "MSTRG.160894"; transcript_id "ENST00000405613"; gene_name "ZNF603P"; ref_gene_id "ENSG00000216901";
chr6	StringTie	exon	28176188	28176674	1000	+	.	gene_id "MSTRG.160894"; transcript_id "ENST00000405613"; exon_number "1"; gene_name "ZNF603P"; ref_gene_id "ENSG00000216901";
chr6	StringTie	transcript	28115628	28116551	1000	+	.	gene_id "MSTRG.160894"; transcript_id "ENST00000405929"; gene_name "ZNF602P"; ref_gene_id "ENSG00000219392";
chr6	StringTie	exon	28115628	28116551	1000	+	.	gene_id "MSTRG.160894"; transcript_id "ENST00000405929"; exon_number "1"; gene_name "ZNF602P"; ref_gene_id "ENSG00000219392";
chr6	StringTie	transcript	28161781	28169594	1000	+	.	gene_id "MSTRG.160894"; transcript_id "ENST00000440790"; gene_name "ZNF192P1"; ref_gene_id "ENSG00000226314";
chr6	StringTie	exon	28161781	28161821	1000	+	.	gene_id "MSTRG.160894"; transcript_id "ENST00000440790"; exon_number "1"; gene_name "ZNF192P1"; ref_gene_id "ENSG00000226314";
chr6	StringTie	exon	28162580	28162766	1000	+	.	gene_id "MSTRG.160894"; transcript_id "ENST00000440790"; exon_number "2"; gene_name "ZNF192P1"; ref_gene_id "ENSG00000226314";
chr6	StringTie	exon	28164749	28164901	1000	+	.	gene_id "MSTRG.160894"; transcript_id "ENST00000440790"; exon_number "3"; gene_name "ZNF192P1"; ref_gene_id "ENSG00000226314";
chr6	StringTie	exon	28166501	28167554	1000	+	.	gene_id "MSTRG.160894"; transcript_id "ENST00000440790"; exon_number "4"; gene_name "ZNF192P1"; ref_gene_id "ENSG00000226314";
chr6	StringTie	exon	28169402	28169594	1000	+	.	gene_id "MSTRG.160894"; transcript_id "ENST00000440790"; exon_number "5"; gene_name "ZNF192P1"; ref_gene_id "ENSG00000226314";
chr6	StringTie	transcript	28141938	28154073	1000	+	.	gene_id "MSTRG.160894"; transcript_id "ENST00000457389"; gene_name "ZKSCAN8"; ref_gene_id "ENSG00000198315";
chr6	StringTie	exon	28141938	28142029	1000	+	.	gene_id "MSTRG.160894"; transcript_id "ENST00000457389"; exon_number "1"; gene_name "ZKSCAN8"; ref_gene_id "ENSG00000198315";
chr6	StringTie	exon	28144331	28144424	1000	+	.	gene_id "MSTRG.160894"; transcript_id "ENST00000457389"; exon_number "2"; gene_name "ZKSCAN8"; ref_gene_id "ENSG00000198315";
chr6	StringTie	exon	28148316	28148824	1000	+	.	gene_id "MSTRG.160894"; transcript_id "ENST00000457389"; exon_number "3"; gene_name "ZKSCAN8"; ref_gene_id "ENSG00000198315";
chr6	StringTie	exon	28149483	28149624	1000	+	.	gene_id "MSTRG.160894"; transcript_id "ENST00000457389"; exon_number "4"; gene_name "ZKSCAN8"; ref_gene_id "ENSG00000198315";
chr6	StringTie	exon	28151845	28151936	1000	+	.	gene_id "MSTRG.160894"; transcript_id "ENST00000457389"; exon_number "5"; gene_name "ZKSCAN8"; ref_gene_id "ENSG00000198315";
chr6	StringTie	exon	28152261	28152384	1000	+	.	gene_id "MSTRG.160894"; transcript_id "ENST00000457389"; exon_number "6"; gene_name "ZKSCAN8"; ref_gene_id "ENSG00000198315";
chr6	StringTie	exon	28153056	28154073	1000	+	.	gene_id "MSTRG.160894"; transcript_id "ENST00000457389"; exon_number "7"; gene_name "ZKSCAN8"; ref_gene_id "ENSG00000198315";
chr6	StringTie	transcript	28142211	28153079	1000	+	.	gene_id "MSTRG.160894"; transcript_id "ENST00000536028"; gene_name "ZKSCAN8"; ref_gene_id "ENSG00000198315";
chr6	StringTie	exon	28142211	28142263	1000	+	.	gene_id "MSTRG.160894"; transcript_id "ENST00000536028"; exon_number "1"; gene_name "ZKSCAN8"; ref_gene_id "ENSG00000198315";
chr6	StringTie	exon	28144331	28144424	1000	+	.	gene_id "MSTRG.160894"; transcript_id "ENST00000536028"; exon_number "2"; gene_name "ZKSCAN8"; ref_gene_id "ENSG00000198315";
chr6	StringTie	exon	28148316	28148838	1000	+	.	gene_id "MSTRG.160894"; transcript_id "ENST00000536028"; exon_number "3"; gene_name "ZKSCAN8"; ref_gene_id "ENSG00000198315";
chr6	StringTie	exon	28149483	28149624	1000	+	.	gene_id "MSTRG.160894"; transcript_id "ENST00000536028"; exon_number "4"; gene_name "ZKSCAN8"; ref_gene_id "ENSG00000198315";
chr6	StringTie	exon	28151845	28151936	1000	+	.	gene_id "MSTRG.160894"; transcript_id "ENST00000536028"; exon_number "5"; gene_name "ZKSCAN8"; ref_gene_id "ENSG00000198315";
chr6	StringTie	exon	28152261	28152384	1000	+	.	gene_id "MSTRG.160894"; transcript_id "ENST00000536028"; exon_number "6"; gene_name "ZKSCAN8"; ref_gene_id "ENSG00000198315";
chr6	StringTie	exon	28153056	28153079	1000	+	.	gene_id "MSTRG.160894"; transcript_id "ENST00000536028"; exon_number "7"; gene_name "ZKSCAN8"; ref_gene_id "ENSG00000198315";
chr6	StringTie	transcript	28162623	28167158	1000	+	.	gene_id "MSTRG.160894"; transcript_id "ENST00000562227"; gene_name "ZNF192P1"; ref_gene_id "ENSG00000226314";
chr6	StringTie	exon	28162623	28162766	1000	+	.	gene_id "MSTRG.160894"; transcript_id "ENST00000562227"; exon_number "1"; gene_name "ZNF192P1"; ref_gene_id "ENSG00000226314";
chr6	StringTie	exon	28162943	28163100	1000	+	.	gene_id "MSTRG.160894"; transcript_id "ENST00000562227"; exon_number "2"; gene_name "ZNF192P1"; ref_gene_id "ENSG00000226314";
chr6	StringTie	exon	28164749	28164901	1000	+	.	gene_id "MSTRG.160894"; transcript_id "ENST00000562227"; exon_number "3"; gene_name "ZNF192P1"; ref_gene_id "ENSG00000226314";
chr6	StringTie	exon	28166501	28167158	1000	+	.	gene_id "MSTRG.160894"; transcript_id "ENST00000562227"; exon_number "4"; gene_name "ZNF192P1"; ref_gene_id "ENSG00000226314";
chr6	StringTie	transcript	28166559	28167368	1000	+	.	gene_id "MSTRG.160894"; transcript_id "ENST00000565888"; gene_name "ZNF192P1"; ref_gene_id "ENSG00000226314";
chr6	StringTie	exon	28166559	28167368	1000	+	.	gene_id "MSTRG.160894"; transcript_id "ENST00000565888"; exon_number "1"; gene_name "ZNF192P1"; ref_gene_id "ENSG00000226314";
chr6	StringTie	transcript	28162418	28166638	1000	+	.	gene_id "MSTRG.160894"; transcript_id "ENST00000570042"; gene_name "ZNF192P1"; ref_gene_id "ENSG00000226314";
chr6	StringTie	exon	28162418	28162766	1000	+	.	gene_id "MSTRG.160894"; transcript_id "ENST00000570042"; exon_number "1"; gene_name "ZNF192P1"; ref_gene_id "ENSG00000226314";
chr6	StringTie	exon	28164749	28164901	1000	+	.	gene_id "MSTRG.160894"; transcript_id "ENST00000570042"; exon_number "2"; gene_name "ZNF192P1"; ref_gene_id "ENSG00000226314";
chr6	StringTie	exon	28166501	28166638	1000	+	.	gene_id "MSTRG.160894"; transcript_id "ENST00000570042"; exon_number "3"; gene_name "ZNF192P1"; ref_gene_id "ENSG00000226314";
chr6	StringTie	transcript	28161792	28163511	1000	+	.	gene_id "MSTRG.160894"; transcript_id "ENST00000570126"; gene_name "ZNF192P1"; ref_gene_id "ENSG00000226314";
chr6	StringTie	exon	28161792	28161821	1000	+	.	gene_id "MSTRG.160894"; transcript_id "ENST00000570126"; exon_number "1"; gene_name "ZNF192P1"; ref_gene_id "ENSG00000226314";
chr6	StringTie	exon	28162580	28163511	1000	+	.	gene_id "MSTRG.160894"; transcript_id "ENST00000570126"; exon_number "2"; gene_name "ZNF192P1"; ref_gene_id "ENSG00000226314";
chr6	StringTie	transcript	28141910	28154111	1000	+	.	gene_id "MSTRG.160894"; transcript_id "ENST00000606198"; gene_name "ZKSCAN8"; ref_gene_id "ENSG00000198315";
chr6	StringTie	exon	28141910	28142029	1000	+	.	gene_id "MSTRG.160894"; transcript_id "ENST00000606198"; exon_number "1"; gene_name "ZKSCAN8"; ref_gene_id "ENSG00000198315";
chr6	StringTie	exon	28148316	28148838	1000	+	.	gene_id "MSTRG.160894"; transcript_id "ENST00000606198"; exon_number "2"; gene_name "ZKSCAN8"; ref_gene_id "ENSG00000198315";
chr6	StringTie	exon	28149483	28149624	1000	+	.	gene_id "MSTRG.160894"; transcript_id "ENST00000606198"; exon_number "3"; gene_name "ZKSCAN8"; ref_gene_id "ENSG00000198315";
chr6	StringTie	exon	28151845	28151936	1000	+	.	gene_id "MSTRG.160894"; transcript_id "ENST00000606198"; exon_number "4"; gene_name "ZKSCAN8"; ref_gene_id "ENSG00000198315";
chr6	StringTie	exon	28152261	28152384	1000	+	.	gene_id "MSTRG.160894"; transcript_id "ENST00000606198"; exon_number "5"; gene_name "ZKSCAN8"; ref_gene_id "ENSG00000198315";
chr6	StringTie	exon	28153056	28154111	1000	+	.	gene_id "MSTRG.160894"; transcript_id "ENST00000606198"; exon_number "6"; gene_name "ZKSCAN8"; ref_gene_id "ENSG00000198315";
chr6	StringTie	transcript	28170845	28172521	1000	+	.	gene_id "MSTRG.160894"; transcript_id "ENST00000625142"; gene_name "AL022393.9"; ref_gene_id "ENSG00000280107";
chr6	StringTie	exon	28170845	28172521	1000	+	.	gene_id "MSTRG.160894"; transcript_id "ENST00000625142"; exon_number "1"; gene_name "AL022393.9"; ref_gene_id "ENSG00000280107";
chr6	StringTie	transcript	28107197	28130314	1000	+	.	gene_id "MSTRG.160894"; transcript_id "MSTRG.160894.1";
chr6	StringTie	exon	28107197	28107927	1000	+	.	gene_id "MSTRG.160894"; transcript_id "MSTRG.160894.1"; exon_number "1";
chr6	StringTie	exon	28125413	28125830	1000	+	.	gene_id "MSTRG.160894"; transcript_id "MSTRG.160894.1"; exon_number "2";
chr6	StringTie	exon	28126783	28126921	1000	+	.	gene_id "MSTRG.160894"; transcript_id "MSTRG.160894.1"; exon_number "3";
chr6	StringTie	exon	28129430	28130314	1000	+	.	gene_id "MSTRG.160894"; transcript_id "MSTRG.160894.1"; exon_number "4";
chr6	StringTie	transcript	28124402	28130495	1000	+	.	gene_id "MSTRG.160894"; transcript_id "MSTRG.160894.10";
chr6	StringTie	exon	28124402	28124677	1000	+	.	gene_id "MSTRG.160894"; transcript_id "MSTRG.160894.10"; exon_number "1";
chr6	StringTie	exon	28125247	28125830	1000	+	.	gene_id "MSTRG.160894"; transcript_id "MSTRG.160894.10"; exon_number "2";
chr6	StringTie	exon	28126783	28126921	1000	+	.	gene_id "MSTRG.160894"; transcript_id "MSTRG.160894.10"; exon_number "3";
chr6	StringTie	exon	28129372	28130495	1000	+	.	gene_id "MSTRG.160894"; transcript_id "MSTRG.160894.10"; exon_number "4";
chr6	StringTie	transcript	28124450	28170378	1000	+	.	gene_id "MSTRG.160894"; transcript_id "MSTRG.160894.11";
chr6	StringTie	exon	28124450	28124677	1000	+	.	gene_id "MSTRG.160894"; transcript_id "MSTRG.160894.11"; exon_number "1";
chr6	StringTie	exon	28125413	28125830	1000	+	.	gene_id "MSTRG.160894"; transcript_id "MSTRG.160894.11"; exon_number "2";
chr6	StringTie	exon	28126783	28126921	1000	+	.	gene_id "MSTRG.160894"; transcript_id "MSTRG.160894.11"; exon_number "3";
chr6	StringTie	exon	28141560	28142029	1000	+	.	gene_id "MSTRG.160894"; transcript_id "MSTRG.160894.11"; exon_number "4";
chr6	StringTie	exon	28148319	28148824	1000	+	.	gene_id "MSTRG.160894"; transcript_id "MSTRG.160894.11"; exon_number "5";
chr6	StringTie	exon	28149483	28149624	1000	+	.	gene_id "MSTRG.160894"; transcript_id "MSTRG.160894.11"; exon_number "6";
chr6	StringTie	exon	28151845	28151936	1000	+	.	gene_id "MSTRG.160894"; transcript_id "MSTRG.160894.11"; exon_number "7";
chr6	StringTie	exon	28152261	28152384	1000	+	.	gene_id "MSTRG.160894"; transcript_id "MSTRG.160894.11"; exon_number "8";
chr6	StringTie	exon	28153056	28163457	1000	+	.	gene_id "MSTRG.160894"; transcript_id "MSTRG.160894.11"; exon_number "9";
chr6	StringTie	exon	28164749	28170378	1000	+	.	gene_id "MSTRG.160894"; transcript_id "MSTRG.160894.11"; exon_number "10";
chr6	StringTie	transcript	28124463	28136263	1000	+	.	gene_id "MSTRG.160894"; transcript_id "MSTRG.160894.12";
chr6	StringTie	exon	28124463	28124677	1000	+	.	gene_id "MSTRG.160894"; transcript_id "MSTRG.160894.12"; exon_number "1";
chr6	StringTie	exon	28125413	28125830	1000	+	.	gene_id "MSTRG.160894"; transcript_id "MSTRG.160894.12"; exon_number "2";
chr6	StringTie	exon	28126783	28126921	1000	+	.	gene_id "MSTRG.160894"; transcript_id "MSTRG.160894.12"; exon_number "3";
chr6	StringTie	exon	28129430	28130096	1000	+	.	gene_id "MSTRG.160894"; transcript_id "MSTRG.160894.12"; exon_number "4";
chr6	StringTie	exon	28136236	28136263	1000	+	.	gene_id "MSTRG.160894"; transcript_id "MSTRG.160894.12"; exon_number "5";
chr6	StringTie	transcript	28124488	28130592	1000	+	.	gene_id "MSTRG.160894"; transcript_id "MSTRG.160894.13";
chr6	StringTie	exon	28124488	28124677	1000	+	.	gene_id "MSTRG.160894"; transcript_id "MSTRG.160894.13"; exon_number "1";
chr6	StringTie	exon	28125417	28125830	1000	+	.	gene_id "MSTRG.160894"; transcript_id "MSTRG.160894.13"; exon_number "2";
chr6	StringTie	exon	28126783	28126921	1000	+	.	gene_id "MSTRG.160894"; transcript_id "MSTRG.160894.13"; exon_number "3";
chr6	StringTie	exon	28129372	28130592	1000	+	.	gene_id "MSTRG.160894"; transcript_id "MSTRG.160894.13"; exon_number "4";
chr6	StringTie	transcript	28124490	28130197	1000	+	.	gene_id "MSTRG.160894"; transcript_id "MSTRG.160894.14";
chr6	StringTie	exon	28124490	28124677	1000	+	.	gene_id "MSTRG.160894"; transcript_id "MSTRG.160894.14"; exon_number "1";
chr6	StringTie	exon	28125363	28125830	1000	+	.	gene_id "MSTRG.160894"; transcript_id "MSTRG.160894.14"; exon_number "2";
chr6	StringTie	exon	28126783	28126921	1000	+	.	gene_id "MSTRG.160894"; transcript_id "MSTRG.160894.14"; exon_number "3";
chr6	StringTie	exon	28129430	28130197	1000	+	.	gene_id "MSTRG.160894"; transcript_id "MSTRG.160894.14"; exon_number "4";
chr6	StringTie	transcript	28124553	28130468	1000	+	.	gene_id "MSTRG.160894"; transcript_id "MSTRG.160894.15";
chr6	StringTie	exon	28124553	28124677	1000	+	.	gene_id "MSTRG.160894"; transcript_id "MSTRG.160894.15"; exon_number "1";
chr6	StringTie	exon	28125413	28125830	1000	+	.	gene_id "MSTRG.160894"; transcript_id "MSTRG.160894.15"; exon_number "2";
chr6	StringTie	exon	28126783	28126921	1000	+	.	gene_id "MSTRG.160894"; transcript_id "MSTRG.160894.15"; exon_number "3";
chr6	StringTie	exon	28127316	28127354	1000	+	.	gene_id "MSTRG.160894"; transcript_id "MSTRG.160894.15"; exon_number "4";
chr6	StringTie	exon	28129372	28130468	1000	+	.	gene_id "MSTRG.160894"; transcript_id "MSTRG.160894.15"; exon_number "5";
chr6	StringTie	transcript	28124564	28130087	1000	+	.	gene_id "MSTRG.160894"; transcript_id "MSTRG.160894.17";
chr6	StringTie	exon	28124564	28124677	1000	+	.	gene_id "MSTRG.160894"; transcript_id "MSTRG.160894.17"; exon_number "1";
chr6	StringTie	exon	28125247	28125326	1000	+	.	gene_id "MSTRG.160894"; transcript_id "MSTRG.160894.17"; exon_number "2";
chr6	StringTie	exon	28125413	28125830	1000	+	.	gene_id "MSTRG.160894"; transcript_id "MSTRG.160894.17"; exon_number "3";
chr6	StringTie	exon	28126783	28126921	1000	+	.	gene_id "MSTRG.160894"; transcript_id "MSTRG.160894.17"; exon_number "4";
chr6	StringTie	exon	28129372	28130087	1000	+	.	gene_id "MSTRG.160894"; transcript_id "MSTRG.160894.17"; exon_number "5";
chr6	StringTie	transcript	28124565	28172654	1000	+	.	gene_id "MSTRG.160894"; transcript_id "MSTRG.160894.18";
chr6	StringTie	exon	28124565	28124677	1000	+	.	gene_id "MSTRG.160894"; transcript_id "MSTRG.160894.18"; exon_number "1";
chr6	StringTie	exon	28125413	28125830	1000	+	.	gene_id "MSTRG.160894"; transcript_id "MSTRG.160894.18"; exon_number "2";
chr6	StringTie	exon	28126783	28126921	1000	+	.	gene_id "MSTRG.160894"; transcript_id "MSTRG.160894.18"; exon_number "3";
chr6	StringTie	exon	28141574	28142029	1000	+	.	gene_id "MSTRG.160894"; transcript_id "MSTRG.160894.18"; exon_number "4";
chr6	StringTie	exon	28148319	28148824	1000	+	.	gene_id "MSTRG.160894"; transcript_id "MSTRG.160894.18"; exon_number "5";
chr6	StringTie	exon	28149483	28149624	1000	+	.	gene_id "MSTRG.160894"; transcript_id "MSTRG.160894.18"; exon_number "6";
chr6	StringTie	exon	28151845	28151936	1000	+	.	gene_id "MSTRG.160894"; transcript_id "MSTRG.160894.18"; exon_number "7";
chr6	StringTie	exon	28152261	28152384	1000	+	.	gene_id "MSTRG.160894"; transcript_id "MSTRG.160894.18"; exon_number "8";
chr6	StringTie	exon	28153056	28162766	1000	+	.	gene_id "MSTRG.160894"; transcript_id "MSTRG.160894.18"; exon_number "9";
chr6	StringTie	exon	28162943	28163100	1000	+	.	gene_id "MSTRG.160894"; transcript_id "MSTRG.160894.18"; exon_number "10";
chr6	StringTie	exon	28164749	28164901	1000	+	.	gene_id "MSTRG.160894"; transcript_id "MSTRG.160894.18"; exon_number "11";
chr6	StringTie	exon	28166501	28172654	1000	+	.	gene_id "MSTRG.160894"; transcript_id "MSTRG.160894.18"; exon_number "12";
chr6	StringTie	transcript	28124565	28130225	1000	+	.	gene_id "MSTRG.160894"; transcript_id "MSTRG.160894.19";
chr6	StringTie	exon	28124565	28124677	1000	+	.	gene_id "MSTRG.160894"; transcript_id "MSTRG.160894.19"; exon_number "1";
chr6	StringTie	exon	28125363	28125743	1000	+	.	gene_id "MSTRG.160894"; transcript_id "MSTRG.160894.19"; exon_number "2";
chr6	StringTie	exon	28126783	28130225	1000	+	.	gene_id "MSTRG.160894"; transcript_id "MSTRG.160894.19"; exon_number "3";
chr6	StringTie	transcript	28107503	28130747	1000	+	.	gene_id "MSTRG.160894"; transcript_id "MSTRG.160894.2";
chr6	StringTie	exon	28107503	28107927	1000	+	.	gene_id "MSTRG.160894"; transcript_id "MSTRG.160894.2"; exon_number "1";
chr6	StringTie	exon	28125413	28125830	1000	+	.	gene_id "MSTRG.160894"; transcript_id "MSTRG.160894.2"; exon_number "2";
chr6	StringTie	exon	28126783	28126921	1000	+	.	gene_id "MSTRG.160894"; transcript_id "MSTRG.160894.2"; exon_number "3";
chr6	StringTie	exon	28129372	28130747	1000	+	.	gene_id "MSTRG.160894"; transcript_id "MSTRG.160894.2"; exon_number "4";
chr6	StringTie	transcript	28124565	28189041	1000	+	.	gene_id "MSTRG.160894"; transcript_id "MSTRG.160894.20";
chr6	StringTie	exon	28124565	28124677	1000	+	.	gene_id "MSTRG.160894"; transcript_id "MSTRG.160894.20"; exon_number "1";
chr6	StringTie	exon	28125413	28125830	1000	+	.	gene_id "MSTRG.160894"; transcript_id "MSTRG.160894.20"; exon_number "2";
chr6	StringTie	exon	28126783	28126921	1000	+	.	gene_id "MSTRG.160894"; transcript_id "MSTRG.160894.20"; exon_number "3";
chr6	StringTie	exon	28141608	28142029	1000	+	.	gene_id "MSTRG.160894"; transcript_id "MSTRG.160894.20"; exon_number "4";
chr6	StringTie	exon	28148316	28148824	1000	+	.	gene_id "MSTRG.160894"; transcript_id "MSTRG.160894.20"; exon_number "5";
chr6	StringTie	exon	28149483	28149624	1000	+	.	gene_id "MSTRG.160894"; transcript_id "MSTRG.160894.20"; exon_number "6";
chr6	StringTie	exon	28151845	28151936	1000	+	.	gene_id "MSTRG.160894"; transcript_id "MSTRG.160894.20"; exon_number "7";
chr6	StringTie	exon	28152261	28152384	1000	+	.	gene_id "MSTRG.160894"; transcript_id "MSTRG.160894.20"; exon_number "8";
chr6	StringTie	exon	28153056	28161821	1000	+	.	gene_id "MSTRG.160894"; transcript_id "MSTRG.160894.20"; exon_number "9";
chr6	StringTie	exon	28162580	28162766	1000	+	.	gene_id "MSTRG.160894"; transcript_id "MSTRG.160894.20"; exon_number "10";
chr6	StringTie	exon	28169402	28169509	1000	+	.	gene_id "MSTRG.160894"; transcript_id "MSTRG.160894.20"; exon_number "11";
chr6	StringTie	exon	28187904	28189041	1000	+	.	gene_id "MSTRG.160894"; transcript_id "MSTRG.160894.20"; exon_number "12";
chr6	StringTie	transcript	28124584	28130150	1000	+	.	gene_id "MSTRG.160894"; transcript_id "MSTRG.160894.21";
chr6	StringTie	exon	28124584	28124729	1000	+	.	gene_id "MSTRG.160894"; transcript_id "MSTRG.160894.21"; exon_number "1";
chr6	StringTie	exon	28125413	28125830	1000	+	.	gene_id "MSTRG.160894"; transcript_id "MSTRG.160894.21"; exon_number "2";
chr6	StringTie	exon	28126783	28126921	1000	+	.	gene_id "MSTRG.160894"; transcript_id "MSTRG.160894.21"; exon_number "3";
chr6	StringTie	exon	28129372	28130150	1000	+	.	gene_id "MSTRG.160894"; transcript_id "MSTRG.160894.21"; exon_number "4";
chr6	StringTie	transcript	28124592	28130276	1000	+	.	gene_id "MSTRG.160894"; transcript_id "MSTRG.160894.22";
chr6	StringTie	exon	28124592	28124677	1000	+	.	gene_id "MSTRG.160894"; transcript_id "MSTRG.160894.22"; exon_number "1";
chr6	StringTie	exon	28125363	28125830	1000	+	.	gene_id "MSTRG.160894"; transcript_id "MSTRG.160894.22"; exon_number "2";
chr6	StringTie	exon	28126783	28126921	1000	+	.	gene_id "MSTRG.160894"; transcript_id "MSTRG.160894.22"; exon_number "3";
chr6	StringTie	exon	28129399	28130276	1000	+	.	gene_id "MSTRG.160894"; transcript_id "MSTRG.160894.22"; exon_number "4";
chr6	StringTie	transcript	28125369	28130098	1000	+	.	gene_id "MSTRG.160894"; transcript_id "MSTRG.160894.23";
chr6	StringTie	exon	28125369	28125854	1000	+	.	gene_id "MSTRG.160894"; transcript_id "MSTRG.160894.23"; exon_number "1";
chr6	StringTie	exon	28126783	28126921	1000	+	.	gene_id "MSTRG.160894"; transcript_id "MSTRG.160894.23"; exon_number "2";
chr6	StringTie	exon	28129372	28130098	1000	+	.	gene_id "MSTRG.160894"; transcript_id "MSTRG.160894.23"; exon_number "3";
chr6	StringTie	transcript	28125377	28130252	1000	+	.	gene_id "MSTRG.160894"; transcript_id "MSTRG.160894.24";
chr6	StringTie	exon	28125377	28125830	1000	+	.	gene_id "MSTRG.160894"; transcript_id "MSTRG.160894.24"; exon_number "1";
chr6	StringTie	exon	28126783	28127354	1000	+	.	gene_id "MSTRG.160894"; transcript_id "MSTRG.160894.24"; exon_number "2";
chr6	StringTie	exon	28129372	28130252	1000	+	.	gene_id "MSTRG.160894"; transcript_id "MSTRG.160894.24"; exon_number "3";
chr6	StringTie	transcript	28126039	28130072	1000	+	.	gene_id "MSTRG.160894"; transcript_id "MSTRG.160894.25";
chr6	StringTie	exon	28126039	28126070	1000	+	.	gene_id "MSTRG.160894"; transcript_id "MSTRG.160894.25"; exon_number "1";
chr6	StringTie	exon	28126783	28126921	1000	+	.	gene_id "MSTRG.160894"; transcript_id "MSTRG.160894.25"; exon_number "2";
chr6	StringTie	exon	28129372	28130072	1000	+	.	gene_id "MSTRG.160894"; transcript_id "MSTRG.160894.25"; exon_number "3";
chr6	StringTie	transcript	28140634	28160159	1000	+	.	gene_id "MSTRG.160894"; transcript_id "MSTRG.160894.26";
chr6	StringTie	exon	28140634	28141767	1000	+	.	gene_id "MSTRG.160894"; transcript_id "MSTRG.160894.26"; exon_number "1";
chr6	StringTie	exon	28148316	28148824	1000	+	.	gene_id "MSTRG.160894"; transcript_id "MSTRG.160894.26"; exon_number "2";
chr6	StringTie	exon	28149483	28149624	1000	+	.	gene_id "MSTRG.160894"; transcript_id "MSTRG.160894.26"; exon_number "3";
chr6	StringTie	exon	28151845	28151936	1000	+	.	gene_id "MSTRG.160894"; transcript_id "MSTRG.160894.26"; exon_number "4";
chr6	StringTie	exon	28152261	28152384	1000	+	.	gene_id "MSTRG.160894"; transcript_id "MSTRG.160894.26"; exon_number "5";
chr6	StringTie	exon	28153056	28160159	1000	+	.	gene_id "MSTRG.160894"; transcript_id "MSTRG.160894.26"; exon_number "6";
chr6	StringTie	transcript	28141342	28176141	1000	+	.	gene_id "MSTRG.160894"; transcript_id "MSTRG.160894.27";
chr6	StringTie	exon	28141342	28142029	1000	+	.	gene_id "MSTRG.160894"; transcript_id "MSTRG.160894.27"; exon_number "1";
chr6	StringTie	exon	28144331	28144424	1000	+	.	gene_id "MSTRG.160894"; transcript_id "MSTRG.160894.27"; exon_number "2";
chr6	StringTie	exon	28148316	28148824	1000	+	.	gene_id "MSTRG.160894"; transcript_id "MSTRG.160894.27"; exon_number "3";
chr6	StringTie	exon	28149483	28149624	1000	+	.	gene_id "MSTRG.160894"; transcript_id "MSTRG.160894.27"; exon_number "4";
chr6	StringTie	exon	28151845	28151936	1000	+	.	gene_id "MSTRG.160894"; transcript_id "MSTRG.160894.27"; exon_number "5";
chr6	StringTie	exon	28152261	28152384	1000	+	.	gene_id "MSTRG.160894"; transcript_id "MSTRG.160894.27"; exon_number "6";
chr6	StringTie	exon	28153056	28164901	1000	+	.	gene_id "MSTRG.160894"; transcript_id "MSTRG.160894.27"; exon_number "7";
chr6	StringTie	exon	28166501	28167554	1000	+	.	gene_id "MSTRG.160894"; transcript_id "MSTRG.160894.27"; exon_number "8";
chr6	StringTie	exon	28169402	28176141	1000	+	.	gene_id "MSTRG.160894"; transcript_id "MSTRG.160894.27"; exon_number "9";
chr6	StringTie	transcript	28141446	28177890	1000	+	.	gene_id "MSTRG.160894"; transcript_id "MSTRG.160894.28";
chr6	StringTie	exon	28141446	28142029	1000	+	.	gene_id "MSTRG.160894"; transcript_id "MSTRG.160894.28"; exon_number "1";
chr6	StringTie	exon	28148316	28148824	1000	+	.	gene_id "MSTRG.160894"; transcript_id "MSTRG.160894.28"; exon_number "2";
chr6	StringTie	exon	28149483	28149624	1000	+	.	gene_id "MSTRG.160894"; transcript_id "MSTRG.160894.28"; exon_number "3";
chr6	StringTie	exon	28151845	28151936	1000	+	.	gene_id "MSTRG.160894"; transcript_id "MSTRG.160894.28"; exon_number "4";
chr6	StringTie	exon	28152261	28152384	1000	+	.	gene_id "MSTRG.160894"; transcript_id "MSTRG.160894.28"; exon_number "5";
chr6	StringTie	exon	28153056	28159451	1000	+	.	gene_id "MSTRG.160894"; transcript_id "MSTRG.160894.28"; exon_number "6";
chr6	StringTie	exon	28176816	28177890	1000	+	.	gene_id "MSTRG.160894"; transcript_id "MSTRG.160894.28"; exon_number "7";
chr6	StringTie	transcript	28141519	28167486	1000	+	.	gene_id "MSTRG.160894"; transcript_id "MSTRG.160894.29";
chr6	StringTie	exon	28141519	28142029	1000	+	.	gene_id "MSTRG.160894"; transcript_id "MSTRG.160894.29"; exon_number "1";
chr6	StringTie	exon	28148316	28148838	1000	+	.	gene_id "MSTRG.160894"; transcript_id "MSTRG.160894.29"; exon_number "2";
chr6	StringTie	exon	28149483	28149624	1000	+	.	gene_id "MSTRG.160894"; transcript_id "MSTRG.160894.29"; exon_number "3";
chr6	StringTie	exon	28151845	28151936	1000	+	.	gene_id "MSTRG.160894"; transcript_id "MSTRG.160894.29"; exon_number "4";
chr6	StringTie	exon	28152261	28152384	1000	+	.	gene_id "MSTRG.160894"; transcript_id "MSTRG.160894.29"; exon_number "5";
chr6	StringTie	exon	28153056	28153099	1000	+	.	gene_id "MSTRG.160894"; transcript_id "MSTRG.160894.29"; exon_number "6";
chr6	StringTie	exon	28166501	28167486	1000	+	.	gene_id "MSTRG.160894"; transcript_id "MSTRG.160894.29"; exon_number "7";
chr6	StringTie	transcript	28107549	28121696	1000	+	.	gene_id "MSTRG.160894"; transcript_id "MSTRG.160894.3";
chr6	StringTie	exon	28107549	28107927	1000	+	.	gene_id "MSTRG.160894"; transcript_id "MSTRG.160894.3"; exon_number "1";
chr6	StringTie	exon	28115163	28121696	1000	+	.	gene_id "MSTRG.160894"; transcript_id "MSTRG.160894.3"; exon_number "2";
chr6	StringTie	transcript	28141556	28159662	1000	+	.	gene_id "MSTRG.160894"; transcript_id "MSTRG.160894.30";
chr6	StringTie	exon	28141556	28142029	1000	+	.	gene_id "MSTRG.160894"; transcript_id "MSTRG.160894.30"; exon_number "1";
chr6	StringTie	exon	28149483	28149624	1000	+	.	gene_id "MSTRG.160894"; transcript_id "MSTRG.160894.30"; exon_number "2";
chr6	StringTie	exon	28151845	28151936	1000	+	.	gene_id "MSTRG.160894"; transcript_id "MSTRG.160894.30"; exon_number "3";
chr6	StringTie	exon	28152261	28152384	1000	+	.	gene_id "MSTRG.160894"; transcript_id "MSTRG.160894.30"; exon_number "4";
chr6	StringTie	exon	28153056	28159662	1000	+	.	gene_id "MSTRG.160894"; transcript_id "MSTRG.160894.30"; exon_number "5";
chr6	StringTie	transcript	28141585	28159476	1000	+	.	gene_id "MSTRG.160894"; transcript_id "MSTRG.160894.31";
chr6	StringTie	exon	28141585	28142029	1000	+	.	gene_id "MSTRG.160894"; transcript_id "MSTRG.160894.31"; exon_number "1";
chr6	StringTie	exon	28148319	28148838	1000	+	.	gene_id "MSTRG.160894"; transcript_id "MSTRG.160894.31"; exon_number "2";
chr6	StringTie	exon	28149483	28149624	1000	+	.	gene_id "MSTRG.160894"; transcript_id "MSTRG.160894.31"; exon_number "3";
chr6	StringTie	exon	28151845	28151936	1000	+	.	gene_id "MSTRG.160894"; transcript_id "MSTRG.160894.31"; exon_number "4";
chr6	StringTie	exon	28152261	28152384	1000	+	.	gene_id "MSTRG.160894"; transcript_id "MSTRG.160894.31"; exon_number "5";
chr6	StringTie	exon	28153056	28159476	1000	+	.	gene_id "MSTRG.160894"; transcript_id "MSTRG.160894.31"; exon_number "6";
chr6	StringTie	transcript	28141585	28159562	1000	+	.	gene_id "MSTRG.160894"; transcript_id "MSTRG.160894.32";
chr6	StringTie	exon	28141585	28142029	1000	+	.	gene_id "MSTRG.160894"; transcript_id "MSTRG.160894.32"; exon_number "1";
chr6	StringTie	exon	28144331	28144424	1000	+	.	gene_id "MSTRG.160894"; transcript_id "MSTRG.160894.32"; exon_number "2";
chr6	StringTie	exon	28148316	28148838	1000	+	.	gene_id "MSTRG.160894"; transcript_id "MSTRG.160894.32"; exon_number "3";
chr6	StringTie	exon	28149483	28149624	1000	+	.	gene_id "MSTRG.160894"; transcript_id "MSTRG.160894.32"; exon_number "4";
chr6	StringTie	exon	28151845	28151936	1000	+	.	gene_id "MSTRG.160894"; transcript_id "MSTRG.160894.32"; exon_number "5";
chr6	StringTie	exon	28152261	28152384	1000	+	.	gene_id "MSTRG.160894"; transcript_id "MSTRG.160894.32"; exon_number "6";
chr6	StringTie	exon	28153056	28159562	1000	+	.	gene_id "MSTRG.160894"; transcript_id "MSTRG.160894.32"; exon_number "7";
chr6	StringTie	transcript	28141591	28159866	1000	+	.	gene_id "MSTRG.160894"; transcript_id "MSTRG.160894.33";
chr6	StringTie	exon	28141591	28142029	1000	+	.	gene_id "MSTRG.160894"; transcript_id "MSTRG.160894.33"; exon_number "1";
chr6	StringTie	exon	28148316	28148824	1000	+	.	gene_id "MSTRG.160894"; transcript_id "MSTRG.160894.33"; exon_number "2";
chr6	StringTie	exon	28149483	28149624	1000	+	.	gene_id "MSTRG.160894"; transcript_id "MSTRG.160894.33"; exon_number "3";
chr6	StringTie	exon	28151845	28151936	1000	+	.	gene_id "MSTRG.160894"; transcript_id "MSTRG.160894.33"; exon_number "4";
chr6	StringTie	exon	28152261	28152394	1000	+	.	gene_id "MSTRG.160894"; transcript_id "MSTRG.160894.33"; exon_number "5";
chr6	StringTie	exon	28153056	28159866	1000	+	.	gene_id "MSTRG.160894"; transcript_id "MSTRG.160894.33"; exon_number "6";
chr6	StringTie	transcript	28141709	28159501	1000	+	.	gene_id "MSTRG.160894"; transcript_id "MSTRG.160894.34";
chr6	StringTie	exon	28141709	28142029	1000	+	.	gene_id "MSTRG.160894"; transcript_id "MSTRG.160894.34"; exon_number "1";
chr6	StringTie	exon	28148319	28148824	1000	+	.	gene_id "MSTRG.160894"; transcript_id "MSTRG.160894.34"; exon_number "2";
chr6	StringTie	exon	28149483	28149624	1000	+	.	gene_id "MSTRG.160894"; transcript_id "MSTRG.160894.34"; exon_number "3";
chr6	StringTie	exon	28151845	28151936	1000	+	.	gene_id "MSTRG.160894"; transcript_id "MSTRG.160894.34"; exon_number "4";
chr6	StringTie	exon	28153056	28159501	1000	+	.	gene_id "MSTRG.160894"; transcript_id "MSTRG.160894.34"; exon_number "5";
chr6	StringTie	transcript	28141714	28159565	1000	+	.	gene_id "MSTRG.160894"; transcript_id "MSTRG.160894.35";
chr6	StringTie	exon	28141714	28142029	1000	+	.	gene_id "MSTRG.160894"; transcript_id "MSTRG.160894.35"; exon_number "1";
chr6	StringTie	exon	28148316	28148824	1000	+	.	gene_id "MSTRG.160894"; transcript_id "MSTRG.160894.35"; exon_number "2";
chr6	StringTie	exon	28149483	28149624	1000	+	.	gene_id "MSTRG.160894"; transcript_id "MSTRG.160894.35"; exon_number "3";
chr6	StringTie	exon	28151845	28151936	1000	+	.	gene_id "MSTRG.160894"; transcript_id "MSTRG.160894.35"; exon_number "4";
chr6	StringTie	exon	28153056	28159565	1000	+	.	gene_id "MSTRG.160894"; transcript_id "MSTRG.160894.35"; exon_number "5";
chr6	StringTie	transcript	28141742	28170829	1000	+	.	gene_id "MSTRG.160894"; transcript_id "MSTRG.160894.36";
chr6	StringTie	exon	28141742	28142029	1000	+	.	gene_id "MSTRG.160894"; transcript_id "MSTRG.160894.36"; exon_number "1";
chr6	StringTie	exon	28148316	28148838	1000	+	.	gene_id "MSTRG.160894"; transcript_id "MSTRG.160894.36"; exon_number "2";
chr6	StringTie	exon	28149483	28149624	1000	+	.	gene_id "MSTRG.160894"; transcript_id "MSTRG.160894.36"; exon_number "3";
chr6	StringTie	exon	28151845	28151936	1000	+	.	gene_id "MSTRG.160894"; transcript_id "MSTRG.160894.36"; exon_number "4";
chr6	StringTie	exon	28152261	28152384	1000	+	.	gene_id "MSTRG.160894"; transcript_id "MSTRG.160894.36"; exon_number "5";
chr6	StringTie	exon	28153056	28167554	1000	+	.	gene_id "MSTRG.160894"; transcript_id "MSTRG.160894.36"; exon_number "6";
chr6	StringTie	exon	28169402	28170829	1000	+	.	gene_id "MSTRG.160894"; transcript_id "MSTRG.160894.36"; exon_number "7";
chr6	StringTie	transcript	28141777	28159461	1000	+	.	gene_id "MSTRG.160894"; transcript_id "MSTRG.160894.37";
chr6	StringTie	exon	28141777	28142028	1000	+	.	gene_id "MSTRG.160894"; transcript_id "MSTRG.160894.37"; exon_number "1";
chr6	StringTie	exon	28144329	28144424	1000	+	.	gene_id "MSTRG.160894"; transcript_id "MSTRG.160894.37"; exon_number "2";
chr6	StringTie	exon	28148316	28149624	1000	+	.	gene_id "MSTRG.160894"; transcript_id "MSTRG.160894.37"; exon_number "3";
chr6	StringTie	exon	28151845	28159461	1000	+	.	gene_id "MSTRG.160894"; transcript_id "MSTRG.160894.37"; exon_number "4";
chr6	StringTie	transcript	28141816	28159562	1000	+	.	gene_id "MSTRG.160894"; transcript_id "MSTRG.160894.38";
chr6	StringTie	exon	28141816	28142029	1000	+	.	gene_id "MSTRG.160894"; transcript_id "MSTRG.160894.38"; exon_number "1";
chr6	StringTie	exon	28144331	28144424	1000	+	.	gene_id "MSTRG.160894"; transcript_id "MSTRG.160894.38"; exon_number "2";
chr6	StringTie	exon	28148316	28148824	1000	+	.	gene_id "MSTRG.160894"; transcript_id "MSTRG.160894.38"; exon_number "3";
chr6	StringTie	exon	28149483	28149624	1000	+	.	gene_id "MSTRG.160894"; transcript_id "MSTRG.160894.38"; exon_number "4";
chr6	StringTie	exon	28151862	28151936	1000	+	.	gene_id "MSTRG.160894"; transcript_id "MSTRG.160894.38"; exon_number "5";
chr6	StringTie	exon	28152261	28152384	1000	+	.	gene_id "MSTRG.160894"; transcript_id "MSTRG.160894.38"; exon_number "6";
chr6	StringTie	exon	28153056	28159562	1000	+	.	gene_id "MSTRG.160894"; transcript_id "MSTRG.160894.38"; exon_number "7";
chr6	StringTie	transcript	28141816	28159469	1000	+	.	gene_id "MSTRG.160894"; transcript_id "MSTRG.160894.39";
chr6	StringTie	exon	28141816	28142029	1000	+	.	gene_id "MSTRG.160894"; transcript_id "MSTRG.160894.39"; exon_number "1";
chr6	StringTie	exon	28144331	28144424	1000	+	.	gene_id "MSTRG.160894"; transcript_id "MSTRG.160894.39"; exon_number "2";
chr6	StringTie	exon	28148319	28148824	1000	+	.	gene_id "MSTRG.160894"; transcript_id "MSTRG.160894.39"; exon_number "3";
chr6	StringTie	exon	28149483	28149624	1000	+	.	gene_id "MSTRG.160894"; transcript_id "MSTRG.160894.39"; exon_number "4";
chr6	StringTie	exon	28151845	28151936	1000	+	.	gene_id "MSTRG.160894"; transcript_id "MSTRG.160894.39"; exon_number "5";
chr6	StringTie	exon	28152261	28152384	1000	+	.	gene_id "MSTRG.160894"; transcript_id "MSTRG.160894.39"; exon_number "6";
chr6	StringTie	exon	28153056	28159469	1000	+	.	gene_id "MSTRG.160894"; transcript_id "MSTRG.160894.39"; exon_number "7";
chr6	StringTie	transcript	28107675	28177927	1000	+	.	gene_id "MSTRG.160894"; transcript_id "MSTRG.160894.4";
chr6	StringTie	exon	28107675	28107927	1000	+	.	gene_id "MSTRG.160894"; transcript_id "MSTRG.160894.4"; exon_number "1";
chr6	StringTie	exon	28125413	28125830	1000	+	.	gene_id "MSTRG.160894"; transcript_id "MSTRG.160894.4"; exon_number "2";
chr6	StringTie	exon	28126783	28131951	1000	+	.	gene_id "MSTRG.160894"; transcript_id "MSTRG.160894.4"; exon_number "3";
chr6	StringTie	exon	28141404	28142029	1000	+	.	gene_id "MSTRG.160894"; transcript_id "MSTRG.160894.4"; exon_number "4";
chr6	StringTie	exon	28148316	28148824	1000	+	.	gene_id "MSTRG.160894"; transcript_id "MSTRG.160894.4"; exon_number "5";
chr6	StringTie	exon	28149483	28149624	1000	+	.	gene_id "MSTRG.160894"; transcript_id "MSTRG.160894.4"; exon_number "6";
chr6	StringTie	exon	28151845	28151936	1000	+	.	gene_id "MSTRG.160894"; transcript_id "MSTRG.160894.4"; exon_number "7";
chr6	StringTie	exon	28152261	28152384	1000	+	.	gene_id "MSTRG.160894"; transcript_id "MSTRG.160894.4"; exon_number "8";
chr6	StringTie	exon	28153056	28164901	1000	+	.	gene_id "MSTRG.160894"; transcript_id "MSTRG.160894.4"; exon_number "9";
chr6	StringTie	exon	28166501	28167554	1000	+	.	gene_id "MSTRG.160894"; transcript_id "MSTRG.160894.4"; exon_number "10";
chr6	StringTie	exon	28169402	28177927	1000	+	.	gene_id "MSTRG.160894"; transcript_id "MSTRG.160894.4"; exon_number "11";
chr6	StringTie	transcript	28141833	28159466	1000	+	.	gene_id "MSTRG.160894"; transcript_id "MSTRG.160894.40";
chr6	StringTie	exon	28141833	28142029	1000	+	.	gene_id "MSTRG.160894"; transcript_id "MSTRG.160894.40"; exon_number "1";
chr6	StringTie	exon	28148319	28148824	1000	+	.	gene_id "MSTRG.160894"; transcript_id "MSTRG.160894.40"; exon_number "2";
chr6	StringTie	exon	28149483	28149624	1000	+	.	gene_id "MSTRG.160894"; transcript_id "MSTRG.160894.40"; exon_number "3";
chr6	StringTie	exon	28151845	28151936	1000	+	.	gene_id "MSTRG.160894"; transcript_id "MSTRG.160894.40"; exon_number "4";
chr6	StringTie	exon	28152261	28152394	1000	+	.	gene_id "MSTRG.160894"; transcript_id "MSTRG.160894.40"; exon_number "5";
chr6	StringTie	exon	28153056	28159466	1000	+	.	gene_id "MSTRG.160894"; transcript_id "MSTRG.160894.40"; exon_number "6";
chr6	StringTie	transcript	28141855	28159535	1000	+	.	gene_id "MSTRG.160894"; transcript_id "MSTRG.160894.41";
chr6	StringTie	exon	28141855	28142029	1000	+	.	gene_id "MSTRG.160894"; transcript_id "MSTRG.160894.41"; exon_number "1";
chr6	StringTie	exon	28144331	28144424	1000	+	.	gene_id "MSTRG.160894"; transcript_id "MSTRG.160894.41"; exon_number "2";
chr6	StringTie	exon	28148316	28148824	1000	+	.	gene_id "MSTRG.160894"; transcript_id "MSTRG.160894.41"; exon_number "3";
chr6	StringTie	exon	28149483	28149624	1000	+	.	gene_id "MSTRG.160894"; transcript_id "MSTRG.160894.41"; exon_number "4";
chr6	StringTie	exon	28151845	28151936	1000	+	.	gene_id "MSTRG.160894"; transcript_id "MSTRG.160894.41"; exon_number "5";
chr6	StringTie	exon	28153056	28159535	1000	+	.	gene_id "MSTRG.160894"; transcript_id "MSTRG.160894.41"; exon_number "6";
chr6	StringTie	transcript	28141855	28159461	1000	+	.	gene_id "MSTRG.160894"; transcript_id "MSTRG.160894.42";
chr6	StringTie	exon	28141855	28142029	1000	+	.	gene_id "MSTRG.160894"; transcript_id "MSTRG.160894.42"; exon_number "1";
chr6	StringTie	exon	28148316	28148824	1000	+	.	gene_id "MSTRG.160894"; transcript_id "MSTRG.160894.42"; exon_number "2";
chr6	StringTie	exon	28149483	28149624	1000	+	.	gene_id "MSTRG.160894"; transcript_id "MSTRG.160894.42"; exon_number "3";
chr6	StringTie	exon	28151845	28151936	1000	+	.	gene_id "MSTRG.160894"; transcript_id "MSTRG.160894.42"; exon_number "4";
chr6	StringTie	exon	28152261	28152352	1000	+	.	gene_id "MSTRG.160894"; transcript_id "MSTRG.160894.42"; exon_number "5";
chr6	StringTie	exon	28153213	28159461	1000	+	.	gene_id "MSTRG.160894"; transcript_id "MSTRG.160894.42"; exon_number "6";
chr6	StringTie	transcript	28141856	28159478	1000	+	.	gene_id "MSTRG.160894"; transcript_id "MSTRG.160894.43";
chr6	StringTie	exon	28141856	28142029	1000	+	.	gene_id "MSTRG.160894"; transcript_id "MSTRG.160894.43"; exon_number "1";
chr6	StringTie	exon	28148319	28148824	1000	+	.	gene_id "MSTRG.160894"; transcript_id "MSTRG.160894.43"; exon_number "2";
chr6	StringTie	exon	28149483	28149624	1000	+	.	gene_id "MSTRG.160894"; transcript_id "MSTRG.160894.43"; exon_number "3";
chr6	StringTie	exon	28151845	28151936	1000	+	.	gene_id "MSTRG.160894"; transcript_id "MSTRG.160894.43"; exon_number "4";
chr6	StringTie	exon	28152261	28152384	1000	+	.	gene_id "MSTRG.160894"; transcript_id "MSTRG.160894.43"; exon_number "5";
chr6	StringTie	exon	28153056	28153099	1000	+	.	gene_id "MSTRG.160894"; transcript_id "MSTRG.160894.43"; exon_number "6";
chr6	StringTie	exon	28158413	28159478	1000	+	.	gene_id "MSTRG.160894"; transcript_id "MSTRG.160894.43"; exon_number "7";
chr6	StringTie	transcript	28141860	28176842	1000	+	.	gene_id "MSTRG.160894"; transcript_id "MSTRG.160894.44";
chr6	StringTie	exon	28141860	28142029	1000	+	.	gene_id "MSTRG.160894"; transcript_id "MSTRG.160894.44"; exon_number "1";
chr6	StringTie	exon	28148319	28148824	1000	+	.	gene_id "MSTRG.160894"; transcript_id "MSTRG.160894.44"; exon_number "2";
chr6	StringTie	exon	28149483	28149624	1000	+	.	gene_id "MSTRG.160894"; transcript_id "MSTRG.160894.44"; exon_number "3";
chr6	StringTie	exon	28151845	28151936	1000	+	.	gene_id "MSTRG.160894"; transcript_id "MSTRG.160894.44"; exon_number "4";
chr6	StringTie	exon	28152261	28159451	1000	+	.	gene_id "MSTRG.160894"; transcript_id "MSTRG.160894.44"; exon_number "5";
chr6	StringTie	exon	28176816	28176842	1000	+	.	gene_id "MSTRG.160894"; transcript_id "MSTRG.160894.44"; exon_number "6";
chr6	StringTie	transcript	28141869	28159461	1000	+	.	gene_id "MSTRG.160894"; transcript_id "MSTRG.160894.45";
chr6	StringTie	exon	28141869	28142029	1000	+	.	gene_id "MSTRG.160894"; transcript_id "MSTRG.160894.45"; exon_number "1";
chr6	StringTie	exon	28148316	28148770	1000	+	.	gene_id "MSTRG.160894"; transcript_id "MSTRG.160894.45"; exon_number "2";
chr6	StringTie	exon	28149483	28149624	1000	+	.	gene_id "MSTRG.160894"; transcript_id "MSTRG.160894.45"; exon_number "3";
chr6	StringTie	exon	28151845	28151936	1000	+	.	gene_id "MSTRG.160894"; transcript_id "MSTRG.160894.45"; exon_number "4";
chr6	StringTie	exon	28152261	28152384	1000	+	.	gene_id "MSTRG.160894"; transcript_id "MSTRG.160894.45"; exon_number "5";
chr6	StringTie	exon	28153056	28159461	1000	+	.	gene_id "MSTRG.160894"; transcript_id "MSTRG.160894.45"; exon_number "6";
chr6	StringTie	transcript	28141877	28159538	1000	+	.	gene_id "MSTRG.160894"; transcript_id "MSTRG.160894.46";
chr6	StringTie	exon	28141877	28142029	1000	+	.	gene_id "MSTRG.160894"; transcript_id "MSTRG.160894.46"; exon_number "1";
chr6	StringTie	exon	28148316	28148824	1000	+	.	gene_id "MSTRG.160894"; transcript_id "MSTRG.160894.46"; exon_number "2";
chr6	StringTie	exon	28149483	28149624	1000	+	.	gene_id "MSTRG.160894"; transcript_id "MSTRG.160894.46"; exon_number "3";
chr6	StringTie	exon	28153056	28159538	1000	+	.	gene_id "MSTRG.160894"; transcript_id "MSTRG.160894.46"; exon_number "4";
chr6	StringTie	transcript	28141883	28159472	1000	+	.	gene_id "MSTRG.160894"; transcript_id "MSTRG.160894.47";
chr6	StringTie	exon	28141883	28142029	1000	+	.	gene_id "MSTRG.160894"; transcript_id "MSTRG.160894.47"; exon_number "1";
chr6	StringTie	exon	28148316	28148824	1000	+	.	gene_id "MSTRG.160894"; transcript_id "MSTRG.160894.47"; exon_number "2";
chr6	StringTie	exon	28149483	28149624	1000	+	.	gene_id "MSTRG.160894"; transcript_id "MSTRG.160894.47"; exon_number "3";
chr6	StringTie	exon	28151862	28151936	1000	+	.	gene_id "MSTRG.160894"; transcript_id "MSTRG.160894.47"; exon_number "4";
chr6	StringTie	exon	28152261	28152384	1000	+	.	gene_id "MSTRG.160894"; transcript_id "MSTRG.160894.47"; exon_number "5";
chr6	StringTie	exon	28153056	28159472	1000	+	.	gene_id "MSTRG.160894"; transcript_id "MSTRG.160894.47"; exon_number "6";
chr6	StringTie	transcript	28141888	28159468	1000	+	.	gene_id "MSTRG.160894"; transcript_id "MSTRG.160894.48";
chr6	StringTie	exon	28141888	28142028	1000	+	.	gene_id "MSTRG.160894"; transcript_id "MSTRG.160894.48"; exon_number "1";
chr6	StringTie	exon	28144329	28144424	1000	+	.	gene_id "MSTRG.160894"; transcript_id "MSTRG.160894.48"; exon_number "2";
chr6	StringTie	exon	28148316	28148824	1000	+	.	gene_id "MSTRG.160894"; transcript_id "MSTRG.160894.48"; exon_number "3";
chr6	StringTie	exon	28149483	28149624	1000	+	.	gene_id "MSTRG.160894"; transcript_id "MSTRG.160894.48"; exon_number "4";
chr6	StringTie	exon	28151845	28151936	1000	+	.	gene_id "MSTRG.160894"; transcript_id "MSTRG.160894.48"; exon_number "5";
chr6	StringTie	exon	28152261	28152384	1000	+	.	gene_id "MSTRG.160894"; transcript_id "MSTRG.160894.48"; exon_number "6";
chr6	StringTie	exon	28153056	28159468	1000	+	.	gene_id "MSTRG.160894"; transcript_id "MSTRG.160894.48"; exon_number "7";
chr6	StringTie	transcript	28141889	28159561	1000	+	.	gene_id "MSTRG.160894"; transcript_id "MSTRG.160894.49";
chr6	StringTie	exon	28141889	28142029	1000	+	.	gene_id "MSTRG.160894"; transcript_id "MSTRG.160894.49"; exon_number "1";
chr6	StringTie	exon	28144331	28144424	1000	+	.	gene_id "MSTRG.160894"; transcript_id "MSTRG.160894.49"; exon_number "2";
chr6	StringTie	exon	28148316	28148485	1000	+	.	gene_id "MSTRG.160894"; transcript_id "MSTRG.160894.49"; exon_number "3";
chr6	StringTie	exon	28149483	28149624	1000	+	.	gene_id "MSTRG.160894"; transcript_id "MSTRG.160894.49"; exon_number "4";
chr6	StringTie	exon	28151845	28151936	1000	+	.	gene_id "MSTRG.160894"; transcript_id "MSTRG.160894.49"; exon_number "5";
chr6	StringTie	exon	28152261	28152394	1000	+	.	gene_id "MSTRG.160894"; transcript_id "MSTRG.160894.49"; exon_number "6";
chr6	StringTie	exon	28153056	28159561	1000	+	.	gene_id "MSTRG.160894"; transcript_id "MSTRG.160894.49"; exon_number "7";
chr6	StringTie	transcript	28141912	28159460	1000	+	.	gene_id "MSTRG.160894"; transcript_id "MSTRG.160894.51";
chr6	StringTie	exon	28141912	28142029	1000	+	.	gene_id "MSTRG.160894"; transcript_id "MSTRG.160894.51"; exon_number "1";
chr6	StringTie	exon	28148316	28148824	1000	+	.	gene_id "MSTRG.160894"; transcript_id "MSTRG.160894.51"; exon_number "2";
chr6	StringTie	exon	28149483	28149624	1000	+	.	gene_id "MSTRG.160894"; transcript_id "MSTRG.160894.51"; exon_number "3";
chr6	StringTie	exon	28151862	28151936	1000	+	.	gene_id "MSTRG.160894"; transcript_id "MSTRG.160894.51"; exon_number "4";
chr6	StringTie	exon	28153056	28159460	1000	+	.	gene_id "MSTRG.160894"; transcript_id "MSTRG.160894.51"; exon_number "5";
chr6	StringTie	transcript	28142639	28159465	1000	+	.	gene_id "MSTRG.160894"; transcript_id "MSTRG.160894.55";
chr6	StringTie	exon	28142639	28142656	1000	+	.	gene_id "MSTRG.160894"; transcript_id "MSTRG.160894.55"; exon_number "1";
chr6	StringTie	exon	28148316	28148824	1000	+	.	gene_id "MSTRG.160894"; transcript_id "MSTRG.160894.55"; exon_number "2";
chr6	StringTie	exon	28149483	28149624	1000	+	.	gene_id "MSTRG.160894"; transcript_id "MSTRG.160894.55"; exon_number "3";
chr6	StringTie	exon	28151845	28151936	1000	+	.	gene_id "MSTRG.160894"; transcript_id "MSTRG.160894.55"; exon_number "4";
chr6	StringTie	exon	28152261	28159465	1000	+	.	gene_id "MSTRG.160894"; transcript_id "MSTRG.160894.55"; exon_number "5";
chr6	StringTie	transcript	28143164	28159472	1000	+	.	gene_id "MSTRG.160894"; transcript_id "MSTRG.160894.56";
chr6	StringTie	exon	28143164	28144424	1000	+	.	gene_id "MSTRG.160894"; transcript_id "MSTRG.160894.56"; exon_number "1";
chr6	StringTie	exon	28148316	28148838	1000	+	.	gene_id "MSTRG.160894"; transcript_id "MSTRG.160894.56"; exon_number "2";
chr6	StringTie	exon	28149483	28149624	1000	+	.	gene_id "MSTRG.160894"; transcript_id "MSTRG.160894.56"; exon_number "3";
chr6	StringTie	exon	28151845	28151936	1000	+	.	gene_id "MSTRG.160894"; transcript_id "MSTRG.160894.56"; exon_number "4";
chr6	StringTie	exon	28152261	28159472	1000	+	.	gene_id "MSTRG.160894"; transcript_id "MSTRG.160894.56"; exon_number "5";
chr6	StringTie	transcript	28161650	28170552	1000	+	.	gene_id "MSTRG.160894"; transcript_id "MSTRG.160894.57";
chr6	StringTie	exon	28161650	28161821	1000	+	.	gene_id "MSTRG.160894"; transcript_id "MSTRG.160894.57"; exon_number "1";
chr6	StringTie	exon	28162580	28162766	1000	+	.	gene_id "MSTRG.160894"; transcript_id "MSTRG.160894.57"; exon_number "2";
chr6	StringTie	exon	28164599	28164901	1000	+	.	gene_id "MSTRG.160894"; transcript_id "MSTRG.160894.57"; exon_number "3";
chr6	StringTie	exon	28166501	28167554	1000	+	.	gene_id "MSTRG.160894"; transcript_id "MSTRG.160894.57"; exon_number "4";
chr6	StringTie	exon	28169402	28170552	1000	+	.	gene_id "MSTRG.160894"; transcript_id "MSTRG.160894.57"; exon_number "5";
chr6	StringTie	transcript	28161707	28170509	1000	+	.	gene_id "MSTRG.160894"; transcript_id "MSTRG.160894.58";
chr6	StringTie	exon	28161707	28161821	1000	+	.	gene_id "MSTRG.160894"; transcript_id "MSTRG.160894.58"; exon_number "1";
chr6	StringTie	exon	28162580	28162766	1000	+	.	gene_id "MSTRG.160894"; transcript_id "MSTRG.160894.58"; exon_number "2";
chr6	StringTie	exon	28162943	28163100	1000	+	.	gene_id "MSTRG.160894"; transcript_id "MSTRG.160894.58"; exon_number "3";
chr6	StringTie	exon	28164749	28164901	1000	+	.	gene_id "MSTRG.160894"; transcript_id "MSTRG.160894.58"; exon_number "4";
chr6	StringTie	exon	28166501	28167554	1000	+	.	gene_id "MSTRG.160894"; transcript_id "MSTRG.160894.58"; exon_number "5";
chr6	StringTie	exon	28169402	28170509	1000	+	.	gene_id "MSTRG.160894"; transcript_id "MSTRG.160894.58"; exon_number "6";
chr6	StringTie	transcript	28161714	28172521	1000	+	.	gene_id "MSTRG.160894"; transcript_id "MSTRG.160894.59";
chr6	StringTie	exon	28161714	28161821	1000	+	.	gene_id "MSTRG.160894"; transcript_id "MSTRG.160894.59"; exon_number "1";
chr6	StringTie	exon	28162580	28162766	1000	+	.	gene_id "MSTRG.160894"; transcript_id "MSTRG.160894.59"; exon_number "2";
chr6	StringTie	exon	28166501	28167554	1000	+	.	gene_id "MSTRG.160894"; transcript_id "MSTRG.160894.59"; exon_number "3";
chr6	StringTie	exon	28169402	28172521	1000	+	.	gene_id "MSTRG.160894"; transcript_id "MSTRG.160894.59"; exon_number "4";
chr6	StringTie	transcript	28124214	28136263	1000	+	.	gene_id "MSTRG.160894"; transcript_id "MSTRG.160894.6";
chr6	StringTie	exon	28124214	28124677	1000	+	.	gene_id "MSTRG.160894"; transcript_id "MSTRG.160894.6"; exon_number "1";
chr6	StringTie	exon	28125413	28125830	1000	+	.	gene_id "MSTRG.160894"; transcript_id "MSTRG.160894.6"; exon_number "2";
chr6	StringTie	exon	28126783	28126921	1000	+	.	gene_id "MSTRG.160894"; transcript_id "MSTRG.160894.6"; exon_number "3";
chr6	StringTie	exon	28129372	28130096	1000	+	.	gene_id "MSTRG.160894"; transcript_id "MSTRG.160894.6"; exon_number "4";
chr6	StringTie	exon	28136236	28136263	1000	+	.	gene_id "MSTRG.160894"; transcript_id "MSTRG.160894.6"; exon_number "5";
chr6	StringTie	transcript	28161722	28170038	1000	+	.	gene_id "MSTRG.160894"; transcript_id "MSTRG.160894.60";
chr6	StringTie	exon	28161722	28161821	1000	+	.	gene_id "MSTRG.160894"; transcript_id "MSTRG.160894.60"; exon_number "1";
chr6	StringTie	exon	28162580	28162766	1000	+	.	gene_id "MSTRG.160894"; transcript_id "MSTRG.160894.60"; exon_number "2";
chr6	StringTie	exon	28164749	28164901	1000	+	.	gene_id "MSTRG.160894"; transcript_id "MSTRG.160894.60"; exon_number "3";
chr6	StringTie	exon	28169402	28170038	1000	+	.	gene_id "MSTRG.160894"; transcript_id "MSTRG.160894.60"; exon_number "4";
chr6	StringTie	transcript	28161754	28169554	1000	+	.	gene_id "MSTRG.160894"; transcript_id "MSTRG.160894.61";
chr6	StringTie	exon	28161754	28161821	1000	+	.	gene_id "MSTRG.160894"; transcript_id "MSTRG.160894.61"; exon_number "1";
chr6	StringTie	exon	28162580	28162766	1000	+	.	gene_id "MSTRG.160894"; transcript_id "MSTRG.160894.61"; exon_number "2";
chr6	StringTie	exon	28164749	28164901	1000	+	.	gene_id "MSTRG.160894"; transcript_id "MSTRG.160894.61"; exon_number "3";
chr6	StringTie	exon	28167252	28167554	1000	+	.	gene_id "MSTRG.160894"; transcript_id "MSTRG.160894.61"; exon_number "4";
chr6	StringTie	exon	28169402	28169554	1000	+	.	gene_id "MSTRG.160894"; transcript_id "MSTRG.160894.61"; exon_number "5";
chr6	StringTie	transcript	28161771	28169926	1000	+	.	gene_id "MSTRG.160894"; transcript_id "MSTRG.160894.62";
chr6	StringTie	exon	28161771	28161821	1000	+	.	gene_id "MSTRG.160894"; transcript_id "MSTRG.160894.62"; exon_number "1";
chr6	StringTie	exon	28162580	28162766	1000	+	.	gene_id "MSTRG.160894"; transcript_id "MSTRG.160894.62"; exon_number "2";
chr6	StringTie	exon	28162943	28163100	1000	+	.	gene_id "MSTRG.160894"; transcript_id "MSTRG.160894.62"; exon_number "3";
chr6	StringTie	exon	28164749	28164901	1000	+	.	gene_id "MSTRG.160894"; transcript_id "MSTRG.160894.62"; exon_number "4";
chr6	StringTie	exon	28169402	28169926	1000	+	.	gene_id "MSTRG.160894"; transcript_id "MSTRG.160894.62"; exon_number "5";
chr6	StringTie	transcript	28161773	28169649	1000	+	.	gene_id "MSTRG.160894"; transcript_id "MSTRG.160894.63";
chr6	StringTie	exon	28161773	28161927	1000	+	.	gene_id "MSTRG.160894"; transcript_id "MSTRG.160894.63"; exon_number "1";
chr6	StringTie	exon	28162580	28162766	1000	+	.	gene_id "MSTRG.160894"; transcript_id "MSTRG.160894.63"; exon_number "2";
chr6	StringTie	exon	28164749	28164901	1000	+	.	gene_id "MSTRG.160894"; transcript_id "MSTRG.160894.63"; exon_number "3";
chr6	StringTie	exon	28166501	28167574	1000	+	.	gene_id "MSTRG.160894"; transcript_id "MSTRG.160894.63"; exon_number "4";
chr6	StringTie	exon	28169402	28169649	1000	+	.	gene_id "MSTRG.160894"; transcript_id "MSTRG.160894.63"; exon_number "5";
chr6	StringTie	transcript	28161773	28169960	1000	+	.	gene_id "MSTRG.160894"; transcript_id "MSTRG.160894.64";
chr6	StringTie	exon	28161773	28161945	1000	+	.	gene_id "MSTRG.160894"; transcript_id "MSTRG.160894.64"; exon_number "1";
chr6	StringTie	exon	28162580	28162766	1000	+	.	gene_id "MSTRG.160894"; transcript_id "MSTRG.160894.64"; exon_number "2";
chr6	StringTie	exon	28166501	28169960	1000	+	.	gene_id "MSTRG.160894"; transcript_id "MSTRG.160894.64"; exon_number "3";
chr6	StringTie	transcript	28161776	28170275	1000	+	.	gene_id "MSTRG.160894"; transcript_id "MSTRG.160894.65";
chr6	StringTie	exon	28161776	28161821	1000	+	.	gene_id "MSTRG.160894"; transcript_id "MSTRG.160894.65"; exon_number "1";
chr6	StringTie	exon	28162580	28163600	1000	+	.	gene_id "MSTRG.160894"; transcript_id "MSTRG.160894.65"; exon_number "2";
chr6	StringTie	exon	28164749	28164901	1000	+	.	gene_id "MSTRG.160894"; transcript_id "MSTRG.160894.65"; exon_number "3";
chr6	StringTie	exon	28166501	28167554	1000	+	.	gene_id "MSTRG.160894"; transcript_id "MSTRG.160894.65"; exon_number "4";
chr6	StringTie	exon	28169402	28170275	1000	+	.	gene_id "MSTRG.160894"; transcript_id "MSTRG.160894.65"; exon_number "5";
chr6	StringTie	transcript	28161779	28169593	1000	+	.	gene_id "MSTRG.160894"; transcript_id "MSTRG.160894.66";
chr6	StringTie	exon	28161779	28161821	1000	+	.	gene_id "MSTRG.160894"; transcript_id "MSTRG.160894.66"; exon_number "1";
chr6	StringTie	exon	28162580	28162766	1000	+	.	gene_id "MSTRG.160894"; transcript_id "MSTRG.160894.66"; exon_number "2";
chr6	StringTie	exon	28167394	28167554	1000	+	.	gene_id "MSTRG.160894"; transcript_id "MSTRG.160894.66"; exon_number "3";
chr6	StringTie	exon	28169402	28169593	1000	+	.	gene_id "MSTRG.160894"; transcript_id "MSTRG.160894.66"; exon_number "4";
chr6	StringTie	transcript	28161783	28169598	1000	+	.	gene_id "MSTRG.160894"; transcript_id "MSTRG.160894.68";
chr6	StringTie	exon	28161783	28161821	1000	+	.	gene_id "MSTRG.160894"; transcript_id "MSTRG.160894.68"; exon_number "1";
chr6	StringTie	exon	28162609	28162766	1000	+	.	gene_id "MSTRG.160894"; transcript_id "MSTRG.160894.68"; exon_number "2";
chr6	StringTie	exon	28169402	28169598	1000	+	.	gene_id "MSTRG.160894"; transcript_id "MSTRG.160894.68"; exon_number "3";
chr6	StringTie	transcript	28161784	28170477	1000	+	.	gene_id "MSTRG.160894"; transcript_id "MSTRG.160894.69";
chr6	StringTie	exon	28161784	28161821	1000	+	.	gene_id "MSTRG.160894"; transcript_id "MSTRG.160894.69"; exon_number "1";
chr6	StringTie	exon	28162580	28163100	1000	+	.	gene_id "MSTRG.160894"; transcript_id "MSTRG.160894.69"; exon_number "2";
chr6	StringTie	exon	28164599	28164901	1000	+	.	gene_id "MSTRG.160894"; transcript_id "MSTRG.160894.69"; exon_number "3";
chr6	StringTie	exon	28166501	28167554	1000	+	.	gene_id "MSTRG.160894"; transcript_id "MSTRG.160894.69"; exon_number "4";
chr6	StringTie	exon	28169402	28170477	1000	+	.	gene_id "MSTRG.160894"; transcript_id "MSTRG.160894.69"; exon_number "5";
chr6	StringTie	transcript	28124254	28132243	1000	+	.	gene_id "MSTRG.160894"; transcript_id "MSTRG.160894.7";
chr6	StringTie	exon	28124254	28124677	1000	+	.	gene_id "MSTRG.160894"; transcript_id "MSTRG.160894.7"; exon_number "1";
chr6	StringTie	exon	28125363	28125830	1000	+	.	gene_id "MSTRG.160894"; transcript_id "MSTRG.160894.7"; exon_number "2";
chr6	StringTie	exon	28126783	28126921	1000	+	.	gene_id "MSTRG.160894"; transcript_id "MSTRG.160894.7"; exon_number "3";
chr6	StringTie	exon	28129372	28132243	1000	+	.	gene_id "MSTRG.160894"; transcript_id "MSTRG.160894.7"; exon_number "4";
chr6	StringTie	transcript	28161784	28163587	1000	+	.	gene_id "MSTRG.160894"; transcript_id "MSTRG.160894.70";
chr6	StringTie	exon	28161784	28161821	1000	+	.	gene_id "MSTRG.160894"; transcript_id "MSTRG.160894.70"; exon_number "1";
chr6	StringTie	exon	28162580	28162766	1000	+	.	gene_id "MSTRG.160894"; transcript_id "MSTRG.160894.70"; exon_number "2";
chr6	StringTie	exon	28163562	28163587	1000	+	.	gene_id "MSTRG.160894"; transcript_id "MSTRG.160894.70"; exon_number "3";
chr6	StringTie	transcript	28161784	28170526	1000	+	.	gene_id "MSTRG.160894"; transcript_id "MSTRG.160894.71";
chr6	StringTie	exon	28161784	28161945	1000	+	.	gene_id "MSTRG.160894"; transcript_id "MSTRG.160894.71"; exon_number "1";
chr6	StringTie	exon	28162580	28163100	1000	+	.	gene_id "MSTRG.160894"; transcript_id "MSTRG.160894.71"; exon_number "2";
chr6	StringTie	exon	28164749	28164901	1000	+	.	gene_id "MSTRG.160894"; transcript_id "MSTRG.160894.71"; exon_number "3";
chr6	StringTie	exon	28166501	28167554	1000	+	.	gene_id "MSTRG.160894"; transcript_id "MSTRG.160894.71"; exon_number "4";
chr6	StringTie	exon	28169402	28170526	1000	+	.	gene_id "MSTRG.160894"; transcript_id "MSTRG.160894.71"; exon_number "5";
chr6	StringTie	transcript	28161807	28170612	1000	+	.	gene_id "MSTRG.160894"; transcript_id "MSTRG.160894.73";
chr6	StringTie	exon	28161807	28162766	1000	+	.	gene_id "MSTRG.160894"; transcript_id "MSTRG.160894.73"; exon_number "1";
chr6	StringTie	exon	28162943	28163600	1000	+	.	gene_id "MSTRG.160894"; transcript_id "MSTRG.160894.73"; exon_number "2";
chr6	StringTie	exon	28164599	28164901	1000	+	.	gene_id "MSTRG.160894"; transcript_id "MSTRG.160894.73"; exon_number "3";
chr6	StringTie	exon	28166501	28167554	1000	+	.	gene_id "MSTRG.160894"; transcript_id "MSTRG.160894.73"; exon_number "4";
chr6	StringTie	exon	28169402	28170612	1000	+	.	gene_id "MSTRG.160894"; transcript_id "MSTRG.160894.73"; exon_number "5";
chr6	StringTie	transcript	28162467	28169570	1000	+	.	gene_id "MSTRG.160894"; transcript_id "MSTRG.160894.75";
chr6	StringTie	exon	28162467	28162766	1000	+	.	gene_id "MSTRG.160894"; transcript_id "MSTRG.160894.75"; exon_number "1";
chr6	StringTie	exon	28162943	28163100	1000	+	.	gene_id "MSTRG.160894"; transcript_id "MSTRG.160894.75"; exon_number "2";
chr6	StringTie	exon	28164599	28164901	1000	+	.	gene_id "MSTRG.160894"; transcript_id "MSTRG.160894.75"; exon_number "3";
chr6	StringTie	exon	28166501	28167554	1000	+	.	gene_id "MSTRG.160894"; transcript_id "MSTRG.160894.75"; exon_number "4";
chr6	StringTie	exon	28169402	28169570	1000	+	.	gene_id "MSTRG.160894"; transcript_id "MSTRG.160894.75"; exon_number "5";
chr6	StringTie	transcript	28164698	28167522	1000	+	.	gene_id "MSTRG.160894"; transcript_id "MSTRG.160894.77";
chr6	StringTie	exon	28164698	28164901	1000	+	.	gene_id "MSTRG.160894"; transcript_id "MSTRG.160894.77"; exon_number "1";
chr6	StringTie	exon	28167394	28167522	1000	+	.	gene_id "MSTRG.160894"; transcript_id "MSTRG.160894.77"; exon_number "2";
chr6	StringTie	transcript	28124285	28159676	1000	+	.	gene_id "MSTRG.160894"; transcript_id "MSTRG.160894.8";
chr6	StringTie	exon	28124285	28124677	1000	+	.	gene_id "MSTRG.160894"; transcript_id "MSTRG.160894.8"; exon_number "1";
chr6	StringTie	exon	28125413	28125830	1000	+	.	gene_id "MSTRG.160894"; transcript_id "MSTRG.160894.8"; exon_number "2";
chr6	StringTie	exon	28126783	28126921	1000	+	.	gene_id "MSTRG.160894"; transcript_id "MSTRG.160894.8"; exon_number "3";
chr6	StringTie	exon	28148316	28148824	1000	+	.	gene_id "MSTRG.160894"; transcript_id "MSTRG.160894.8"; exon_number "4";
chr6	StringTie	exon	28149483	28149624	1000	+	.	gene_id "MSTRG.160894"; transcript_id "MSTRG.160894.8"; exon_number "5";
chr6	StringTie	exon	28151845	28151936	1000	+	.	gene_id "MSTRG.160894"; transcript_id "MSTRG.160894.8"; exon_number "6";
chr6	StringTie	exon	28152261	28152384	1000	+	.	gene_id "MSTRG.160894"; transcript_id "MSTRG.160894.8"; exon_number "7";
chr6	StringTie	exon	28153056	28159676	1000	+	.	gene_id "MSTRG.160894"; transcript_id "MSTRG.160894.8"; exon_number "8";
chr6	StringTie	transcript	28124402	28130504	1000	+	.	gene_id "MSTRG.160894"; transcript_id "MSTRG.160894.9";
chr6	StringTie	exon	28124402	28124677	1000	+	.	gene_id "MSTRG.160894"; transcript_id "MSTRG.160894.9"; exon_number "1";
chr6	StringTie	exon	28125247	28125830	1000	+	.	gene_id "MSTRG.160894"; transcript_id "MSTRG.160894.9"; exon_number "2";
chr6	StringTie	exon	28126783	28130504	1000	+	.	gene_id "MSTRG.160894"; transcript_id "MSTRG.160894.9"; exon_number "3";
chr6	StringTie	transcript	28112359	28113498	1000	.	.	gene_id "MSTRG.160895"; transcript_id "MSTRG.160895.1";
chr6	StringTie	exon	28112359	28113498	1000	.	.	gene_id "MSTRG.160895"; transcript_id "MSTRG.160895.1"; exon_number "1";
chr6	StringTie	transcript	28136849	28139678	1000	+	.	gene_id "MSTRG.160896"; transcript_id "ENST00000565046"; gene_name "RP1-265C24.8"; ref_gene_id "ENSG00000261839";
chr6	StringTie	exon	28136849	28139678	1000	+	.	gene_id "MSTRG.160896"; transcript_id "ENST00000565046"; exon_number "1"; gene_name "RP1-265C24.8"; ref_gene_id "ENSG00000261839";
chr6	StringTie	transcript	28153495	28154024	1000	-	.	gene_id "MSTRG.160897"; transcript_id "MSTRG.160897.1";
chr6	StringTie	exon	28153495	28153689	1000	-	.	gene_id "MSTRG.160897"; transcript_id "MSTRG.160897.1"; exon_number "1";
chr6	StringTie	exon	28153774	28154024	1000	-	.	gene_id "MSTRG.160897"; transcript_id "MSTRG.160897.1"; exon_number "2";
chr6	StringTie	transcript	28157719	28158718	1000	-	.	gene_id "MSTRG.160898"; transcript_id "MSTRG.160898.1";
chr6	StringTie	exon	28157719	28157927	1000	-	.	gene_id "MSTRG.160898"; transcript_id "MSTRG.160898.1"; exon_number "1";
chr6	StringTie	exon	28158490	28158718	1000	-	.	gene_id "MSTRG.160898"; transcript_id "MSTRG.160898.1"; exon_number "2";
chr6	StringTie	transcript	28158791	28159263	1000	-	.	gene_id "MSTRG.160899"; transcript_id "MSTRG.160899.1";
chr6	StringTie	exon	28158791	28158982	1000	-	.	gene_id "MSTRG.160899"; transcript_id "MSTRG.160899.1"; exon_number "1";
chr6	StringTie	exon	28159039	28159263	1000	-	.	gene_id "MSTRG.160899"; transcript_id "MSTRG.160899.1"; exon_number "2";
chr6	StringTie	transcript	28158895	28159160	1000	-	.	gene_id "MSTRG.160899"; transcript_id "MSTRG.160899.2";
chr6	StringTie	exon	28158895	28158959	1000	-	.	gene_id "MSTRG.160899"; transcript_id "MSTRG.160899.2"; exon_number "1";
chr6	StringTie	exon	28158992	28159160	1000	-	.	gene_id "MSTRG.160899"; transcript_id "MSTRG.160899.2"; exon_number "2";
chr6	StringTie	transcript	28158935	28159321	1000	-	.	gene_id "MSTRG.160899"; transcript_id "MSTRG.160899.3";
chr6	StringTie	exon	28158935	28159132	1000	-	.	gene_id "MSTRG.160899"; transcript_id "MSTRG.160899.3"; exon_number "1";
chr6	StringTie	exon	28159207	28159321	1000	-	.	gene_id "MSTRG.160899"; transcript_id "MSTRG.160899.3"; exon_number "2";
chr1	StringTie	transcript	22218437	22219093	1000	+	.	gene_id "MSTRG.1609"; transcript_id "MSTRG.1609.1";
chr1	StringTie	exon	22218437	22219093	1000	+	.	gene_id "MSTRG.1609"; transcript_id "MSTRG.1609.1"; exon_number "1";
chr1	StringTie	transcript	224083650	224083878	1000	.	.	gene_id "MSTRG.16090"; transcript_id "MSTRG.16090.1";
chr1	StringTie	exon	224083650	224083878	1000	.	.	gene_id "MSTRG.16090"; transcript_id "MSTRG.16090.1"; exon_number "1";
chr6	StringTie	transcript	28189571	28198396	1000	+	.	gene_id "MSTRG.160900"; transcript_id "MSTRG.160900.1";
chr6	StringTie	exon	28189571	28189839	1000	+	.	gene_id "MSTRG.160900"; transcript_id "MSTRG.160900.1"; exon_number "1";
chr6	StringTie	exon	28195529	28195648	1000	+	.	gene_id "MSTRG.160900"; transcript_id "MSTRG.160900.1"; exon_number "2";
chr6	StringTie	exon	28197825	28198396	1000	+	.	gene_id "MSTRG.160900"; transcript_id "MSTRG.160900.1"; exon_number "3";
chr6	StringTie	transcript	28189881	28198329	1000	+	.	gene_id "MSTRG.160900"; transcript_id "MSTRG.160900.2";
chr6	StringTie	exon	28189881	28189912	1000	+	.	gene_id "MSTRG.160900"; transcript_id "MSTRG.160900.2"; exon_number "1";
chr6	StringTie	exon	28195529	28195648	1000	+	.	gene_id "MSTRG.160900"; transcript_id "MSTRG.160900.2"; exon_number "2";
chr6	StringTie	exon	28197825	28198329	1000	+	.	gene_id "MSTRG.160900"; transcript_id "MSTRG.160900.2"; exon_number "3";
chr6	StringTie	transcript	28196978	28198343	1000	+	.	gene_id "MSTRG.160900"; transcript_id "MSTRG.160900.3";
chr6	StringTie	exon	28196978	28197022	1000	+	.	gene_id "MSTRG.160900"; transcript_id "MSTRG.160900.3"; exon_number "1";
chr6	StringTie	exon	28197825	28198343	1000	+	.	gene_id "MSTRG.160900"; transcript_id "MSTRG.160900.3"; exon_number "2";
chr6	StringTie	transcript	28225292	28233466	1000	+	.	gene_id "MSTRG.160901"; transcript_id "ENST00000252207"; gene_name "ZSCAN9"; ref_gene_id "ENSG00000137185";
chr6	StringTie	exon	28225292	28225366	1000	+	.	gene_id "MSTRG.160901"; transcript_id "ENST00000252207"; exon_number "1"; gene_name "ZSCAN9"; ref_gene_id "ENSG00000137185";
chr6	StringTie	exon	28227012	28227504	1000	+	.	gene_id "MSTRG.160901"; transcript_id "ENST00000252207"; exon_number "2"; gene_name "ZSCAN9"; ref_gene_id "ENSG00000137185";
chr6	StringTie	exon	28227690	28227837	1000	+	.	gene_id "MSTRG.160901"; transcript_id "ENST00000252207"; exon_number "3"; gene_name "ZSCAN9"; ref_gene_id "ENSG00000137185";
chr6	StringTie	exon	28232562	28233466	1000	+	.	gene_id "MSTRG.160901"; transcript_id "ENST00000252207"; exon_number "4"; gene_name "ZSCAN9"; ref_gene_id "ENSG00000137185";
chr6	StringTie	transcript	28225275	28233466	1000	+	.	gene_id "MSTRG.160901"; transcript_id "ENST00000425468"; gene_name "ZSCAN9"; ref_gene_id "ENSG00000137185";
chr6	StringTie	exon	28225275	28225366	1000	+	.	gene_id "MSTRG.160901"; transcript_id "ENST00000425468"; exon_number "1"; gene_name "ZSCAN9"; ref_gene_id "ENSG00000137185";
chr6	StringTie	exon	28227012	28227504	1000	+	.	gene_id "MSTRG.160901"; transcript_id "ENST00000425468"; exon_number "2"; gene_name "ZSCAN9"; ref_gene_id "ENSG00000137185";
chr6	StringTie	exon	28227690	28227837	1000	+	.	gene_id "MSTRG.160901"; transcript_id "ENST00000425468"; exon_number "3"; gene_name "ZSCAN9"; ref_gene_id "ENSG00000137185";
chr6	StringTie	exon	28230336	28230488	1000	+	.	gene_id "MSTRG.160901"; transcript_id "ENST00000425468"; exon_number "4"; gene_name "ZSCAN9"; ref_gene_id "ENSG00000137185";
chr6	StringTie	exon	28232562	28233466	1000	+	.	gene_id "MSTRG.160901"; transcript_id "ENST00000425468"; exon_number "5"; gene_name "ZSCAN9"; ref_gene_id "ENSG00000137185";
chr6	StringTie	transcript	28226921	28232586	1000	+	.	gene_id "MSTRG.160901"; transcript_id "ENST00000526391"; gene_name "ZSCAN9"; ref_gene_id "ENSG00000137185";
chr6	StringTie	exon	28226921	28227504	1000	+	.	gene_id "MSTRG.160901"; transcript_id "ENST00000526391"; exon_number "1"; gene_name "ZSCAN9"; ref_gene_id "ENSG00000137185";
chr6	StringTie	exon	28227690	28227837	1000	+	.	gene_id "MSTRG.160901"; transcript_id "ENST00000526391"; exon_number "2"; gene_name "ZSCAN9"; ref_gene_id "ENSG00000137185";
chr6	StringTie	exon	28232562	28232586	1000	+	.	gene_id "MSTRG.160901"; transcript_id "ENST00000526391"; exon_number "3"; gene_name "ZSCAN9"; ref_gene_id "ENSG00000137185";
chr6	StringTie	transcript	28225339	28229230	1000	+	.	gene_id "MSTRG.160901"; transcript_id "ENST00000527436"; gene_name "ZSCAN9"; ref_gene_id "ENSG00000137185";
chr6	StringTie	exon	28225339	28225366	1000	+	.	gene_id "MSTRG.160901"; transcript_id "ENST00000527436"; exon_number "1"; gene_name "ZSCAN9"; ref_gene_id "ENSG00000137185";
chr6	StringTie	exon	28227012	28227504	1000	+	.	gene_id "MSTRG.160901"; transcript_id "ENST00000527436"; exon_number "2"; gene_name "ZSCAN9"; ref_gene_id "ENSG00000137185";
chr6	StringTie	exon	28227690	28229230	1000	+	.	gene_id "MSTRG.160901"; transcript_id "ENST00000527436"; exon_number "3"; gene_name "ZSCAN9"; ref_gene_id "ENSG00000137185";
chr6	StringTie	transcript	28227012	28233015	1000	+	.	gene_id "MSTRG.160901"; transcript_id "ENST00000527844"; gene_name "ZSCAN9"; ref_gene_id "ENSG00000137185";
chr6	StringTie	exon	28227012	28227504	1000	+	.	gene_id "MSTRG.160901"; transcript_id "ENST00000527844"; exon_number "1"; gene_name "ZSCAN9"; ref_gene_id "ENSG00000137185";
chr6	StringTie	exon	28227690	28227837	1000	+	.	gene_id "MSTRG.160901"; transcript_id "ENST00000527844"; exon_number "2"; gene_name "ZSCAN9"; ref_gene_id "ENSG00000137185";
chr6	StringTie	exon	28230402	28230488	1000	+	.	gene_id "MSTRG.160901"; transcript_id "ENST00000527844"; exon_number "3"; gene_name "ZSCAN9"; ref_gene_id "ENSG00000137185";
chr6	StringTie	exon	28232562	28233015	1000	+	.	gene_id "MSTRG.160901"; transcript_id "ENST00000527844"; exon_number "4"; gene_name "ZSCAN9"; ref_gene_id "ENSG00000137185";
chr6	StringTie	transcript	28224886	28227207	1000	+	.	gene_id "MSTRG.160901"; transcript_id "ENST00000531941"; gene_name "ZSCAN9"; ref_gene_id "ENSG00000137185";
chr6	StringTie	exon	28224886	28225268	1000	+	.	gene_id "MSTRG.160901"; transcript_id "ENST00000531941"; exon_number "1"; gene_name "ZSCAN9"; ref_gene_id "ENSG00000137185";
chr6	StringTie	exon	28227012	28227207	1000	+	.	gene_id "MSTRG.160901"; transcript_id "ENST00000531941"; exon_number "2"; gene_name "ZSCAN9"; ref_gene_id "ENSG00000137185";
chr6	StringTie	transcript	28225292	28233482	1000	+	.	gene_id "MSTRG.160901"; transcript_id "ENST00000531979"; gene_name "ZSCAN9"; ref_gene_id "ENSG00000137185";
chr6	StringTie	exon	28225292	28225330	1000	+	.	gene_id "MSTRG.160901"; transcript_id "ENST00000531979"; exon_number "1"; gene_name "ZSCAN9"; ref_gene_id "ENSG00000137185";
chr6	StringTie	exon	28227012	28227504	1000	+	.	gene_id "MSTRG.160901"; transcript_id "ENST00000531979"; exon_number "2"; gene_name "ZSCAN9"; ref_gene_id "ENSG00000137185";
chr6	StringTie	exon	28227690	28227837	1000	+	.	gene_id "MSTRG.160901"; transcript_id "ENST00000531979"; exon_number "3"; gene_name "ZSCAN9"; ref_gene_id "ENSG00000137185";
chr6	StringTie	exon	28232562	28233482	1000	+	.	gene_id "MSTRG.160901"; transcript_id "ENST00000531979"; exon_number "4"; gene_name "ZSCAN9"; ref_gene_id "ENSG00000137185";
chr6	StringTie	transcript	28225264	28227958	1000	+	.	gene_id "MSTRG.160901"; transcript_id "ENST00000531981"; gene_name "ZSCAN9"; ref_gene_id "ENSG00000137185";
chr6	StringTie	exon	28225264	28225330	1000	+	.	gene_id "MSTRG.160901"; transcript_id "ENST00000531981"; exon_number "1"; gene_name "ZSCAN9"; ref_gene_id "ENSG00000137185";
chr6	StringTie	exon	28227012	28227504	1000	+	.	gene_id "MSTRG.160901"; transcript_id "ENST00000531981"; exon_number "2"; gene_name "ZSCAN9"; ref_gene_id "ENSG00000137185";
chr6	StringTie	exon	28227665	28227958	1000	+	.	gene_id "MSTRG.160901"; transcript_id "ENST00000531981"; exon_number "3"; gene_name "ZSCAN9"; ref_gene_id "ENSG00000137185";
chr6	StringTie	transcript	28211385	28233621	1000	+	.	gene_id "MSTRG.160901"; transcript_id "MSTRG.160901.1";
chr6	StringTie	exon	28211385	28213161	1000	+	.	gene_id "MSTRG.160901"; transcript_id "MSTRG.160901.1"; exon_number "1";
chr6	StringTie	exon	28225057	28225366	1000	+	.	gene_id "MSTRG.160901"; transcript_id "MSTRG.160901.1"; exon_number "2";
chr6	StringTie	exon	28227012	28227504	1000	+	.	gene_id "MSTRG.160901"; transcript_id "MSTRG.160901.1"; exon_number "3";
chr6	StringTie	exon	28227690	28227837	1000	+	.	gene_id "MSTRG.160901"; transcript_id "MSTRG.160901.1"; exon_number "4";
chr6	StringTie	exon	28232562	28233621	1000	+	.	gene_id "MSTRG.160901"; transcript_id "MSTRG.160901.1"; exon_number "5";
chr6	StringTie	transcript	28212920	28239009	1000	+	.	gene_id "MSTRG.160901"; transcript_id "MSTRG.160901.10";
chr6	StringTie	exon	28212920	28213161	1000	+	.	gene_id "MSTRG.160901"; transcript_id "MSTRG.160901.10"; exon_number "1";
chr6	StringTie	exon	28225057	28225330	1000	+	.	gene_id "MSTRG.160901"; transcript_id "MSTRG.160901.10"; exon_number "2";
chr6	StringTie	exon	28227012	28227504	1000	+	.	gene_id "MSTRG.160901"; transcript_id "MSTRG.160901.10"; exon_number "3";
chr6	StringTie	exon	28227690	28239009	1000	+	.	gene_id "MSTRG.160901"; transcript_id "MSTRG.160901.10"; exon_number "4";
chr6	StringTie	transcript	28213003	28233614	1000	+	.	gene_id "MSTRG.160901"; transcript_id "MSTRG.160901.11";
chr6	StringTie	exon	28213003	28213161	1000	+	.	gene_id "MSTRG.160901"; transcript_id "MSTRG.160901.11"; exon_number "1";
chr6	StringTie	exon	28225153	28225366	1000	+	.	gene_id "MSTRG.160901"; transcript_id "MSTRG.160901.11"; exon_number "2";
chr6	StringTie	exon	28227012	28227504	1000	+	.	gene_id "MSTRG.160901"; transcript_id "MSTRG.160901.11"; exon_number "3";
chr6	StringTie	exon	28227690	28228122	1000	+	.	gene_id "MSTRG.160901"; transcript_id "MSTRG.160901.11"; exon_number "4";
chr6	StringTie	exon	28232562	28233614	1000	+	.	gene_id "MSTRG.160901"; transcript_id "MSTRG.160901.11"; exon_number "5";
chr6	StringTie	transcript	28213008	28233577	1000	+	.	gene_id "MSTRG.160901"; transcript_id "MSTRG.160901.12";
chr6	StringTie	exon	28213008	28213161	1000	+	.	gene_id "MSTRG.160901"; transcript_id "MSTRG.160901.12"; exon_number "1";
chr6	StringTie	exon	28227012	28227504	1000	+	.	gene_id "MSTRG.160901"; transcript_id "MSTRG.160901.12"; exon_number "2";
chr6	StringTie	exon	28227690	28227837	1000	+	.	gene_id "MSTRG.160901"; transcript_id "MSTRG.160901.12"; exon_number "3";
chr6	StringTie	exon	28230318	28230488	1000	+	.	gene_id "MSTRG.160901"; transcript_id "MSTRG.160901.12"; exon_number "4";
chr6	StringTie	exon	28232562	28233577	1000	+	.	gene_id "MSTRG.160901"; transcript_id "MSTRG.160901.12"; exon_number "5";
chr6	StringTie	transcript	28213012	28233015	1000	+	.	gene_id "MSTRG.160901"; transcript_id "MSTRG.160901.13";
chr6	StringTie	exon	28213012	28213161	1000	+	.	gene_id "MSTRG.160901"; transcript_id "MSTRG.160901.13"; exon_number "1";
chr6	StringTie	exon	28227012	28227504	1000	+	.	gene_id "MSTRG.160901"; transcript_id "MSTRG.160901.13"; exon_number "2";
chr6	StringTie	exon	28227690	28227837	1000	+	.	gene_id "MSTRG.160901"; transcript_id "MSTRG.160901.13"; exon_number "3";
chr6	StringTie	exon	28230402	28230488	1000	+	.	gene_id "MSTRG.160901"; transcript_id "MSTRG.160901.13"; exon_number "4";
chr6	StringTie	exon	28232562	28233015	1000	+	.	gene_id "MSTRG.160901"; transcript_id "MSTRG.160901.13"; exon_number "5";
chr6	StringTie	transcript	28213039	28233479	1000	+	.	gene_id "MSTRG.160901"; transcript_id "MSTRG.160901.14";
chr6	StringTie	exon	28213039	28213161	1000	+	.	gene_id "MSTRG.160901"; transcript_id "MSTRG.160901.14"; exon_number "1";
chr6	StringTie	exon	28225153	28225268	1000	+	.	gene_id "MSTRG.160901"; transcript_id "MSTRG.160901.14"; exon_number "2";
chr6	StringTie	exon	28227012	28227504	1000	+	.	gene_id "MSTRG.160901"; transcript_id "MSTRG.160901.14"; exon_number "3";
chr6	StringTie	exon	28227690	28229548	1000	+	.	gene_id "MSTRG.160901"; transcript_id "MSTRG.160901.14"; exon_number "4";
chr6	StringTie	exon	28232562	28233479	1000	+	.	gene_id "MSTRG.160901"; transcript_id "MSTRG.160901.14"; exon_number "5";
chr6	StringTie	transcript	28213069	28233015	1000	+	.	gene_id "MSTRG.160901"; transcript_id "MSTRG.160901.15";
chr6	StringTie	exon	28213069	28213161	1000	+	.	gene_id "MSTRG.160901"; transcript_id "MSTRG.160901.15"; exon_number "1";
chr6	StringTie	exon	28225057	28226006	1000	+	.	gene_id "MSTRG.160901"; transcript_id "MSTRG.160901.15"; exon_number "2";
chr6	StringTie	exon	28227012	28227504	1000	+	.	gene_id "MSTRG.160901"; transcript_id "MSTRG.160901.15"; exon_number "3";
chr6	StringTie	exon	28227690	28227837	1000	+	.	gene_id "MSTRG.160901"; transcript_id "MSTRG.160901.15"; exon_number "4";
chr6	StringTie	exon	28230402	28230488	1000	+	.	gene_id "MSTRG.160901"; transcript_id "MSTRG.160901.15"; exon_number "5";
chr6	StringTie	exon	28232562	28233015	1000	+	.	gene_id "MSTRG.160901"; transcript_id "MSTRG.160901.15"; exon_number "6";
chr6	StringTie	transcript	28213098	28233482	1000	+	.	gene_id "MSTRG.160901"; transcript_id "MSTRG.160901.16";
chr6	StringTie	exon	28213098	28213161	1000	+	.	gene_id "MSTRG.160901"; transcript_id "MSTRG.160901.16"; exon_number "1";
chr6	StringTie	exon	28225057	28225366	1000	+	.	gene_id "MSTRG.160901"; transcript_id "MSTRG.160901.16"; exon_number "2";
chr6	StringTie	exon	28227012	28227504	1000	+	.	gene_id "MSTRG.160901"; transcript_id "MSTRG.160901.16"; exon_number "3";
chr6	StringTie	exon	28227690	28227837	1000	+	.	gene_id "MSTRG.160901"; transcript_id "MSTRG.160901.16"; exon_number "4";
chr6	StringTie	exon	28230336	28230488	1000	+	.	gene_id "MSTRG.160901"; transcript_id "MSTRG.160901.16"; exon_number "5";
chr6	StringTie	exon	28232562	28233482	1000	+	.	gene_id "MSTRG.160901"; transcript_id "MSTRG.160901.16"; exon_number "6";
chr6	StringTie	transcript	28213104	28233489	1000	+	.	gene_id "MSTRG.160901"; transcript_id "MSTRG.160901.17";
chr6	StringTie	exon	28213104	28213161	1000	+	.	gene_id "MSTRG.160901"; transcript_id "MSTRG.160901.17"; exon_number "1";
chr6	StringTie	exon	28225057	28225366	1000	+	.	gene_id "MSTRG.160901"; transcript_id "MSTRG.160901.17"; exon_number "2";
chr6	StringTie	exon	28227012	28227504	1000	+	.	gene_id "MSTRG.160901"; transcript_id "MSTRG.160901.17"; exon_number "3";
chr6	StringTie	exon	28227690	28227837	1000	+	.	gene_id "MSTRG.160901"; transcript_id "MSTRG.160901.17"; exon_number "4";
chr6	StringTie	exon	28228013	28230488	1000	+	.	gene_id "MSTRG.160901"; transcript_id "MSTRG.160901.17"; exon_number "5";
chr6	StringTie	exon	28232562	28233489	1000	+	.	gene_id "MSTRG.160901"; transcript_id "MSTRG.160901.17"; exon_number "6";
chr6	StringTie	transcript	28219177	28233562	1000	+	.	gene_id "MSTRG.160901"; transcript_id "MSTRG.160901.18";
chr6	StringTie	exon	28219177	28219193	1000	+	.	gene_id "MSTRG.160901"; transcript_id "MSTRG.160901.18"; exon_number "1";
chr6	StringTie	exon	28225057	28225330	1000	+	.	gene_id "MSTRG.160901"; transcript_id "MSTRG.160901.18"; exon_number "2";
chr6	StringTie	exon	28227012	28227504	1000	+	.	gene_id "MSTRG.160901"; transcript_id "MSTRG.160901.18"; exon_number "3";
chr6	StringTie	exon	28227690	28227837	1000	+	.	gene_id "MSTRG.160901"; transcript_id "MSTRG.160901.18"; exon_number "4";
chr6	StringTie	exon	28230402	28233562	1000	+	.	gene_id "MSTRG.160901"; transcript_id "MSTRG.160901.18"; exon_number "5";
chr6	StringTie	transcript	28219177	28233548	1000	+	.	gene_id "MSTRG.160901"; transcript_id "MSTRG.160901.19";
chr6	StringTie	exon	28219177	28219193	1000	+	.	gene_id "MSTRG.160901"; transcript_id "MSTRG.160901.19"; exon_number "1";
chr6	StringTie	exon	28225057	28225366	1000	+	.	gene_id "MSTRG.160901"; transcript_id "MSTRG.160901.19"; exon_number "2";
chr6	StringTie	exon	28227012	28227504	1000	+	.	gene_id "MSTRG.160901"; transcript_id "MSTRG.160901.19"; exon_number "3";
chr6	StringTie	exon	28227690	28227837	1000	+	.	gene_id "MSTRG.160901"; transcript_id "MSTRG.160901.19"; exon_number "4";
chr6	StringTie	exon	28232562	28233548	1000	+	.	gene_id "MSTRG.160901"; transcript_id "MSTRG.160901.19"; exon_number "5";
chr6	StringTie	transcript	28211499	28233770	1000	+	.	gene_id "MSTRG.160901"; transcript_id "MSTRG.160901.2";
chr6	StringTie	exon	28211499	28213161	1000	+	.	gene_id "MSTRG.160901"; transcript_id "MSTRG.160901.2"; exon_number "1";
chr6	StringTie	exon	28225153	28225366	1000	+	.	gene_id "MSTRG.160901"; transcript_id "MSTRG.160901.2"; exon_number "2";
chr6	StringTie	exon	28227012	28227504	1000	+	.	gene_id "MSTRG.160901"; transcript_id "MSTRG.160901.2"; exon_number "3";
chr6	StringTie	exon	28227690	28227837	1000	+	.	gene_id "MSTRG.160901"; transcript_id "MSTRG.160901.2"; exon_number "4";
chr6	StringTie	exon	28232562	28233770	1000	+	.	gene_id "MSTRG.160901"; transcript_id "MSTRG.160901.2"; exon_number "5";
chr6	StringTie	transcript	28224457	28232586	1000	+	.	gene_id "MSTRG.160901"; transcript_id "MSTRG.160901.20";
chr6	StringTie	exon	28224457	28224480	1000	+	.	gene_id "MSTRG.160901"; transcript_id "MSTRG.160901.20"; exon_number "1";
chr6	StringTie	exon	28225057	28225366	1000	+	.	gene_id "MSTRG.160901"; transcript_id "MSTRG.160901.20"; exon_number "2";
chr6	StringTie	exon	28227012	28227504	1000	+	.	gene_id "MSTRG.160901"; transcript_id "MSTRG.160901.20"; exon_number "3";
chr6	StringTie	exon	28227690	28227837	1000	+	.	gene_id "MSTRG.160901"; transcript_id "MSTRG.160901.20"; exon_number "4";
chr6	StringTie	exon	28232562	28232586	1000	+	.	gene_id "MSTRG.160901"; transcript_id "MSTRG.160901.20"; exon_number "5";
chr6	StringTie	transcript	28224732	28233598	1000	+	.	gene_id "MSTRG.160901"; transcript_id "MSTRG.160901.21";
chr6	StringTie	exon	28224732	28225268	1000	+	.	gene_id "MSTRG.160901"; transcript_id "MSTRG.160901.21"; exon_number "1";
chr6	StringTie	exon	28227012	28227504	1000	+	.	gene_id "MSTRG.160901"; transcript_id "MSTRG.160901.21"; exon_number "2";
chr6	StringTie	exon	28227690	28227837	1000	+	.	gene_id "MSTRG.160901"; transcript_id "MSTRG.160901.21"; exon_number "3";
chr6	StringTie	exon	28232562	28233598	1000	+	.	gene_id "MSTRG.160901"; transcript_id "MSTRG.160901.21"; exon_number "4";
chr6	StringTie	transcript	28224877	28233486	1000	+	.	gene_id "MSTRG.160901"; transcript_id "MSTRG.160901.22";
chr6	StringTie	exon	28224877	28225366	1000	+	.	gene_id "MSTRG.160901"; transcript_id "MSTRG.160901.22"; exon_number "1";
chr6	StringTie	exon	28227012	28227504	1000	+	.	gene_id "MSTRG.160901"; transcript_id "MSTRG.160901.22"; exon_number "2";
chr6	StringTie	exon	28227690	28227837	1000	+	.	gene_id "MSTRG.160901"; transcript_id "MSTRG.160901.22"; exon_number "3";
chr6	StringTie	exon	28228013	28228122	1000	+	.	gene_id "MSTRG.160901"; transcript_id "MSTRG.160901.22"; exon_number "4";
chr6	StringTie	exon	28232562	28233486	1000	+	.	gene_id "MSTRG.160901"; transcript_id "MSTRG.160901.22"; exon_number "5";
chr6	StringTie	transcript	28224886	28233545	1000	+	.	gene_id "MSTRG.160901"; transcript_id "MSTRG.160901.23";
chr6	StringTie	exon	28224886	28225268	1000	+	.	gene_id "MSTRG.160901"; transcript_id "MSTRG.160901.23"; exon_number "1";
chr6	StringTie	exon	28227012	28227504	1000	+	.	gene_id "MSTRG.160901"; transcript_id "MSTRG.160901.23"; exon_number "2";
chr6	StringTie	exon	28227690	28227837	1000	+	.	gene_id "MSTRG.160901"; transcript_id "MSTRG.160901.23"; exon_number "3";
chr6	StringTie	exon	28230336	28233545	1000	+	.	gene_id "MSTRG.160901"; transcript_id "MSTRG.160901.23"; exon_number "4";
chr6	StringTie	transcript	28224886	28233568	1000	+	.	gene_id "MSTRG.160901"; transcript_id "MSTRG.160901.24";
chr6	StringTie	exon	28224886	28225268	1000	+	.	gene_id "MSTRG.160901"; transcript_id "MSTRG.160901.24"; exon_number "1";
chr6	StringTie	exon	28227012	28227504	1000	+	.	gene_id "MSTRG.160901"; transcript_id "MSTRG.160901.24"; exon_number "2";
chr6	StringTie	exon	28227690	28227837	1000	+	.	gene_id "MSTRG.160901"; transcript_id "MSTRG.160901.24"; exon_number "3";
chr6	StringTie	exon	28230318	28233568	1000	+	.	gene_id "MSTRG.160901"; transcript_id "MSTRG.160901.24"; exon_number "4";
chr6	StringTie	transcript	28224886	28233487	1000	+	.	gene_id "MSTRG.160901"; transcript_id "MSTRG.160901.25";
chr6	StringTie	exon	28224886	28225268	1000	+	.	gene_id "MSTRG.160901"; transcript_id "MSTRG.160901.25"; exon_number "1";
chr6	StringTie	exon	28227012	28227504	1000	+	.	gene_id "MSTRG.160901"; transcript_id "MSTRG.160901.25"; exon_number "2";
chr6	StringTie	exon	28232562	28233487	1000	+	.	gene_id "MSTRG.160901"; transcript_id "MSTRG.160901.25"; exon_number "3";
chr6	StringTie	transcript	28224886	28233484	1000	+	.	gene_id "MSTRG.160901"; transcript_id "MSTRG.160901.26";
chr6	StringTie	exon	28224886	28225268	1000	+	.	gene_id "MSTRG.160901"; transcript_id "MSTRG.160901.26"; exon_number "1";
chr6	StringTie	exon	28227012	28227417	1000	+	.	gene_id "MSTRG.160901"; transcript_id "MSTRG.160901.26"; exon_number "2";
chr6	StringTie	exon	28227690	28227837	1000	+	.	gene_id "MSTRG.160901"; transcript_id "MSTRG.160901.26"; exon_number "3";
chr6	StringTie	exon	28232562	28233484	1000	+	.	gene_id "MSTRG.160901"; transcript_id "MSTRG.160901.26"; exon_number "4";
chr6	StringTie	transcript	28224886	28233482	1000	+	.	gene_id "MSTRG.160901"; transcript_id "MSTRG.160901.27";
chr6	StringTie	exon	28224886	28225268	1000	+	.	gene_id "MSTRG.160901"; transcript_id "MSTRG.160901.27"; exon_number "1";
chr6	StringTie	exon	28227012	28227504	1000	+	.	gene_id "MSTRG.160901"; transcript_id "MSTRG.160901.27"; exon_number "2";
chr6	StringTie	exon	28227690	28228122	1000	+	.	gene_id "MSTRG.160901"; transcript_id "MSTRG.160901.27"; exon_number "3";
chr6	StringTie	exon	28232562	28233482	1000	+	.	gene_id "MSTRG.160901"; transcript_id "MSTRG.160901.27"; exon_number "4";
chr6	StringTie	transcript	28224886	28233460	1000	+	.	gene_id "MSTRG.160901"; transcript_id "MSTRG.160901.28";
chr6	StringTie	exon	28224886	28225268	1000	+	.	gene_id "MSTRG.160901"; transcript_id "MSTRG.160901.28"; exon_number "1";
chr6	StringTie	exon	28227012	28227504	1000	+	.	gene_id "MSTRG.160901"; transcript_id "MSTRG.160901.28"; exon_number "2";
chr6	StringTie	exon	28227690	28228061	1000	+	.	gene_id "MSTRG.160901"; transcript_id "MSTRG.160901.28"; exon_number "3";
chr6	StringTie	exon	28232562	28233460	1000	+	.	gene_id "MSTRG.160901"; transcript_id "MSTRG.160901.28"; exon_number "4";
chr6	StringTie	transcript	28211499	28233487	1000	+	.	gene_id "MSTRG.160901"; transcript_id "MSTRG.160901.3";
chr6	StringTie	exon	28211499	28213161	1000	+	.	gene_id "MSTRG.160901"; transcript_id "MSTRG.160901.3"; exon_number "1";
chr6	StringTie	exon	28225153	28226006	1000	+	.	gene_id "MSTRG.160901"; transcript_id "MSTRG.160901.3"; exon_number "2";
chr6	StringTie	exon	28227012	28227504	1000	+	.	gene_id "MSTRG.160901"; transcript_id "MSTRG.160901.3"; exon_number "3";
chr6	StringTie	exon	28227690	28230488	1000	+	.	gene_id "MSTRG.160901"; transcript_id "MSTRG.160901.3"; exon_number "4";
chr6	StringTie	exon	28232562	28233487	1000	+	.	gene_id "MSTRG.160901"; transcript_id "MSTRG.160901.3"; exon_number "5";
chr6	StringTie	transcript	28224895	28233562	1000	+	.	gene_id "MSTRG.160901"; transcript_id "MSTRG.160901.30";
chr6	StringTie	exon	28224895	28225366	1000	+	.	gene_id "MSTRG.160901"; transcript_id "MSTRG.160901.30"; exon_number "1";
chr6	StringTie	exon	28227012	28227504	1000	+	.	gene_id "MSTRG.160901"; transcript_id "MSTRG.160901.30"; exon_number "2";
chr6	StringTie	exon	28227690	28227837	1000	+	.	gene_id "MSTRG.160901"; transcript_id "MSTRG.160901.30"; exon_number "3";
chr6	StringTie	exon	28230336	28233562	1000	+	.	gene_id "MSTRG.160901"; transcript_id "MSTRG.160901.30"; exon_number "4";
chr6	StringTie	transcript	28224908	28233521	1000	+	.	gene_id "MSTRG.160901"; transcript_id "MSTRG.160901.31";
chr6	StringTie	exon	28224908	28224943	1000	+	.	gene_id "MSTRG.160901"; transcript_id "MSTRG.160901.31"; exon_number "1";
chr6	StringTie	exon	28225153	28225366	1000	+	.	gene_id "MSTRG.160901"; transcript_id "MSTRG.160901.31"; exon_number "2";
chr6	StringTie	exon	28227012	28227504	1000	+	.	gene_id "MSTRG.160901"; transcript_id "MSTRG.160901.31"; exon_number "3";
chr6	StringTie	exon	28227690	28227837	1000	+	.	gene_id "MSTRG.160901"; transcript_id "MSTRG.160901.31"; exon_number "4";
chr6	StringTie	exon	28232562	28233521	1000	+	.	gene_id "MSTRG.160901"; transcript_id "MSTRG.160901.31"; exon_number "5";
chr6	StringTie	transcript	28224908	28233521	1000	+	.	gene_id "MSTRG.160901"; transcript_id "MSTRG.160901.32";
chr6	StringTie	exon	28224908	28224943	1000	+	.	gene_id "MSTRG.160901"; transcript_id "MSTRG.160901.32"; exon_number "1";
chr6	StringTie	exon	28225153	28227504	1000	+	.	gene_id "MSTRG.160901"; transcript_id "MSTRG.160901.32"; exon_number "2";
chr6	StringTie	exon	28227690	28227837	1000	+	.	gene_id "MSTRG.160901"; transcript_id "MSTRG.160901.32"; exon_number "3";
chr6	StringTie	exon	28230318	28230488	1000	+	.	gene_id "MSTRG.160901"; transcript_id "MSTRG.160901.32"; exon_number "4";
chr6	StringTie	exon	28232562	28233521	1000	+	.	gene_id "MSTRG.160901"; transcript_id "MSTRG.160901.32"; exon_number "5";
chr6	StringTie	transcript	28224912	28233487	1000	+	.	gene_id "MSTRG.160901"; transcript_id "MSTRG.160901.33";
chr6	StringTie	exon	28224912	28224943	1000	+	.	gene_id "MSTRG.160901"; transcript_id "MSTRG.160901.33"; exon_number "1";
chr6	StringTie	exon	28225057	28227504	1000	+	.	gene_id "MSTRG.160901"; transcript_id "MSTRG.160901.33"; exon_number "2";
chr6	StringTie	exon	28227690	28227837	1000	+	.	gene_id "MSTRG.160901"; transcript_id "MSTRG.160901.33"; exon_number "3";
chr6	StringTie	exon	28232562	28233487	1000	+	.	gene_id "MSTRG.160901"; transcript_id "MSTRG.160901.33"; exon_number "4";
chr6	StringTie	transcript	28224912	28233487	1000	+	.	gene_id "MSTRG.160901"; transcript_id "MSTRG.160901.34";
chr6	StringTie	exon	28224912	28224943	1000	+	.	gene_id "MSTRG.160901"; transcript_id "MSTRG.160901.34"; exon_number "1";
chr6	StringTie	exon	28225057	28225330	1000	+	.	gene_id "MSTRG.160901"; transcript_id "MSTRG.160901.34"; exon_number "2";
chr6	StringTie	exon	28227012	28227504	1000	+	.	gene_id "MSTRG.160901"; transcript_id "MSTRG.160901.34"; exon_number "3";
chr6	StringTie	exon	28227690	28227837	1000	+	.	gene_id "MSTRG.160901"; transcript_id "MSTRG.160901.34"; exon_number "4";
chr6	StringTie	exon	28232562	28233487	1000	+	.	gene_id "MSTRG.160901"; transcript_id "MSTRG.160901.34"; exon_number "5";
chr6	StringTie	transcript	28224915	28233487	1000	+	.	gene_id "MSTRG.160901"; transcript_id "MSTRG.160901.35";
chr6	StringTie	exon	28224915	28224943	1000	+	.	gene_id "MSTRG.160901"; transcript_id "MSTRG.160901.35"; exon_number "1";
chr6	StringTie	exon	28225153	28225330	1000	+	.	gene_id "MSTRG.160901"; transcript_id "MSTRG.160901.35"; exon_number "2";
chr6	StringTie	exon	28227012	28227504	1000	+	.	gene_id "MSTRG.160901"; transcript_id "MSTRG.160901.35"; exon_number "3";
chr6	StringTie	exon	28227690	28227837	1000	+	.	gene_id "MSTRG.160901"; transcript_id "MSTRG.160901.35"; exon_number "4";
chr6	StringTie	exon	28232562	28233487	1000	+	.	gene_id "MSTRG.160901"; transcript_id "MSTRG.160901.35"; exon_number "5";
chr6	StringTie	transcript	28224916	28233536	1000	+	.	gene_id "MSTRG.160901"; transcript_id "MSTRG.160901.36";
chr6	StringTie	exon	28224916	28224943	1000	+	.	gene_id "MSTRG.160901"; transcript_id "MSTRG.160901.36"; exon_number "1";
chr6	StringTie	exon	28225057	28225330	1000	+	.	gene_id "MSTRG.160901"; transcript_id "MSTRG.160901.36"; exon_number "2";
chr6	StringTie	exon	28227012	28227504	1000	+	.	gene_id "MSTRG.160901"; transcript_id "MSTRG.160901.36"; exon_number "3";
chr6	StringTie	exon	28227690	28233536	1000	+	.	gene_id "MSTRG.160901"; transcript_id "MSTRG.160901.36"; exon_number "4";
chr6	StringTie	transcript	28224916	28233484	1000	+	.	gene_id "MSTRG.160901"; transcript_id "MSTRG.160901.37";
chr6	StringTie	exon	28224916	28224943	1000	+	.	gene_id "MSTRG.160901"; transcript_id "MSTRG.160901.37"; exon_number "1";
chr6	StringTie	exon	28225057	28225361	1000	+	.	gene_id "MSTRG.160901"; transcript_id "MSTRG.160901.37"; exon_number "2";
chr6	StringTie	exon	28227012	28227504	1000	+	.	gene_id "MSTRG.160901"; transcript_id "MSTRG.160901.37"; exon_number "3";
chr6	StringTie	exon	28227690	28227837	1000	+	.	gene_id "MSTRG.160901"; transcript_id "MSTRG.160901.37"; exon_number "4";
chr6	StringTie	exon	28232562	28233484	1000	+	.	gene_id "MSTRG.160901"; transcript_id "MSTRG.160901.37"; exon_number "5";
chr6	StringTie	transcript	28224932	28233607	1000	+	.	gene_id "MSTRG.160901"; transcript_id "MSTRG.160901.38";
chr6	StringTie	exon	28224932	28225330	1000	+	.	gene_id "MSTRG.160901"; transcript_id "MSTRG.160901.38"; exon_number "1";
chr6	StringTie	exon	28227012	28227504	1000	+	.	gene_id "MSTRG.160901"; transcript_id "MSTRG.160901.38"; exon_number "2";
chr6	StringTie	exon	28227690	28227837	1000	+	.	gene_id "MSTRG.160901"; transcript_id "MSTRG.160901.38"; exon_number "3";
chr6	StringTie	exon	28230336	28230488	1000	+	.	gene_id "MSTRG.160901"; transcript_id "MSTRG.160901.38"; exon_number "4";
chr6	StringTie	exon	28232562	28233607	1000	+	.	gene_id "MSTRG.160901"; transcript_id "MSTRG.160901.38"; exon_number "5";
chr6	StringTie	transcript	28224946	28233482	1000	+	.	gene_id "MSTRG.160901"; transcript_id "MSTRG.160901.39";
chr6	StringTie	exon	28224946	28225366	1000	+	.	gene_id "MSTRG.160901"; transcript_id "MSTRG.160901.39"; exon_number "1";
chr6	StringTie	exon	28227012	28227504	1000	+	.	gene_id "MSTRG.160901"; transcript_id "MSTRG.160901.39"; exon_number "2";
chr6	StringTie	exon	28227665	28227837	1000	+	.	gene_id "MSTRG.160901"; transcript_id "MSTRG.160901.39"; exon_number "3";
chr6	StringTie	exon	28232562	28233482	1000	+	.	gene_id "MSTRG.160901"; transcript_id "MSTRG.160901.39"; exon_number "4";
chr6	StringTie	transcript	28212529	28233954	1000	+	.	gene_id "MSTRG.160901"; transcript_id "MSTRG.160901.4";
chr6	StringTie	exon	28212529	28213161	1000	+	.	gene_id "MSTRG.160901"; transcript_id "MSTRG.160901.4"; exon_number "1";
chr6	StringTie	exon	28225057	28225366	1000	+	.	gene_id "MSTRG.160901"; transcript_id "MSTRG.160901.4"; exon_number "2";
chr6	StringTie	exon	28227012	28227504	1000	+	.	gene_id "MSTRG.160901"; transcript_id "MSTRG.160901.4"; exon_number "3";
chr6	StringTie	exon	28227690	28230488	1000	+	.	gene_id "MSTRG.160901"; transcript_id "MSTRG.160901.4"; exon_number "4";
chr6	StringTie	exon	28232562	28233954	1000	+	.	gene_id "MSTRG.160901"; transcript_id "MSTRG.160901.4"; exon_number "5";
chr6	StringTie	transcript	28224949	28233539	1000	+	.	gene_id "MSTRG.160901"; transcript_id "MSTRG.160901.40";
chr6	StringTie	exon	28224949	28225330	1000	+	.	gene_id "MSTRG.160901"; transcript_id "MSTRG.160901.40"; exon_number "1";
chr6	StringTie	exon	28227012	28227504	1000	+	.	gene_id "MSTRG.160901"; transcript_id "MSTRG.160901.40"; exon_number "2";
chr6	StringTie	exon	28227690	28227837	1000	+	.	gene_id "MSTRG.160901"; transcript_id "MSTRG.160901.40"; exon_number "3";
chr6	StringTie	exon	28230402	28230488	1000	+	.	gene_id "MSTRG.160901"; transcript_id "MSTRG.160901.40"; exon_number "4";
chr6	StringTie	exon	28232562	28233539	1000	+	.	gene_id "MSTRG.160901"; transcript_id "MSTRG.160901.40"; exon_number "5";
chr6	StringTie	transcript	28224964	28233487	1000	+	.	gene_id "MSTRG.160901"; transcript_id "MSTRG.160901.41";
chr6	StringTie	exon	28224964	28225298	1000	+	.	gene_id "MSTRG.160901"; transcript_id "MSTRG.160901.41"; exon_number "1";
chr6	StringTie	exon	28227012	28227504	1000	+	.	gene_id "MSTRG.160901"; transcript_id "MSTRG.160901.41"; exon_number "2";
chr6	StringTie	exon	28227690	28227837	1000	+	.	gene_id "MSTRG.160901"; transcript_id "MSTRG.160901.41"; exon_number "3";
chr6	StringTie	exon	28232562	28233487	1000	+	.	gene_id "MSTRG.160901"; transcript_id "MSTRG.160901.41"; exon_number "4";
chr6	StringTie	transcript	28224978	28233557	1000	+	.	gene_id "MSTRG.160901"; transcript_id "MSTRG.160901.42";
chr6	StringTie	exon	28224978	28225377	1000	+	.	gene_id "MSTRG.160901"; transcript_id "MSTRG.160901.42"; exon_number "1";
chr6	StringTie	exon	28227012	28227504	1000	+	.	gene_id "MSTRG.160901"; transcript_id "MSTRG.160901.42"; exon_number "2";
chr6	StringTie	exon	28227690	28233557	1000	+	.	gene_id "MSTRG.160901"; transcript_id "MSTRG.160901.42"; exon_number "3";
chr6	StringTie	transcript	28224985	28233487	1000	+	.	gene_id "MSTRG.160901"; transcript_id "MSTRG.160901.43";
chr6	StringTie	exon	28224985	28225330	1000	+	.	gene_id "MSTRG.160901"; transcript_id "MSTRG.160901.43"; exon_number "1";
chr6	StringTie	exon	28227012	28227504	1000	+	.	gene_id "MSTRG.160901"; transcript_id "MSTRG.160901.43"; exon_number "2";
chr6	StringTie	exon	28227690	28227837	1000	+	.	gene_id "MSTRG.160901"; transcript_id "MSTRG.160901.43"; exon_number "3";
chr6	StringTie	exon	28230318	28230488	1000	+	.	gene_id "MSTRG.160901"; transcript_id "MSTRG.160901.43"; exon_number "4";
chr6	StringTie	exon	28232562	28233487	1000	+	.	gene_id "MSTRG.160901"; transcript_id "MSTRG.160901.43"; exon_number "5";
chr6	StringTie	transcript	28224989	28233808	1000	+	.	gene_id "MSTRG.160901"; transcript_id "MSTRG.160901.44";
chr6	StringTie	exon	28224989	28227329	1000	+	.	gene_id "MSTRG.160901"; transcript_id "MSTRG.160901.44"; exon_number "1";
chr6	StringTie	exon	28227451	28227504	1000	+	.	gene_id "MSTRG.160901"; transcript_id "MSTRG.160901.44"; exon_number "2";
chr6	StringTie	exon	28227690	28227837	1000	+	.	gene_id "MSTRG.160901"; transcript_id "MSTRG.160901.44"; exon_number "3";
chr6	StringTie	exon	28232562	28233808	1000	+	.	gene_id "MSTRG.160901"; transcript_id "MSTRG.160901.44"; exon_number "4";
chr6	StringTie	transcript	28224992	28233485	1000	+	.	gene_id "MSTRG.160901"; transcript_id "MSTRG.160901.45";
chr6	StringTie	exon	28224992	28225377	1000	+	.	gene_id "MSTRG.160901"; transcript_id "MSTRG.160901.45"; exon_number "1";
chr6	StringTie	exon	28227012	28227504	1000	+	.	gene_id "MSTRG.160901"; transcript_id "MSTRG.160901.45"; exon_number "2";
chr6	StringTie	exon	28227690	28227837	1000	+	.	gene_id "MSTRG.160901"; transcript_id "MSTRG.160901.45"; exon_number "3";
chr6	StringTie	exon	28232562	28233485	1000	+	.	gene_id "MSTRG.160901"; transcript_id "MSTRG.160901.45"; exon_number "4";
chr6	StringTie	transcript	28225048	28234034	1000	+	.	gene_id "MSTRG.160901"; transcript_id "MSTRG.160901.46";
chr6	StringTie	exon	28225048	28225366	1000	+	.	gene_id "MSTRG.160901"; transcript_id "MSTRG.160901.46"; exon_number "1";
chr6	StringTie	exon	28227012	28227504	1000	+	.	gene_id "MSTRG.160901"; transcript_id "MSTRG.160901.46"; exon_number "2";
chr6	StringTie	exon	28227690	28229664	1000	+	.	gene_id "MSTRG.160901"; transcript_id "MSTRG.160901.46"; exon_number "3";
chr6	StringTie	exon	28232562	28234034	1000	+	.	gene_id "MSTRG.160901"; transcript_id "MSTRG.160901.46"; exon_number "4";
chr6	StringTie	transcript	28225059	28233592	1000	+	.	gene_id "MSTRG.160901"; transcript_id "MSTRG.160901.47";
chr6	StringTie	exon	28225059	28225366	1000	+	.	gene_id "MSTRG.160901"; transcript_id "MSTRG.160901.47"; exon_number "1";
chr6	StringTie	exon	28227012	28227504	1000	+	.	gene_id "MSTRG.160901"; transcript_id "MSTRG.160901.47"; exon_number "2";
chr6	StringTie	exon	28227690	28229548	1000	+	.	gene_id "MSTRG.160901"; transcript_id "MSTRG.160901.47"; exon_number "3";
chr6	StringTie	exon	28232562	28233592	1000	+	.	gene_id "MSTRG.160901"; transcript_id "MSTRG.160901.47"; exon_number "4";
chr6	StringTie	transcript	28225059	28230738	1000	+	.	gene_id "MSTRG.160901"; transcript_id "MSTRG.160901.48";
chr6	StringTie	exon	28225059	28225366	1000	+	.	gene_id "MSTRG.160901"; transcript_id "MSTRG.160901.48"; exon_number "1";
chr6	StringTie	exon	28227012	28227504	1000	+	.	gene_id "MSTRG.160901"; transcript_id "MSTRG.160901.48"; exon_number "2";
chr6	StringTie	exon	28227690	28229548	1000	+	.	gene_id "MSTRG.160901"; transcript_id "MSTRG.160901.48"; exon_number "3";
chr6	StringTie	exon	28230440	28230738	1000	+	.	gene_id "MSTRG.160901"; transcript_id "MSTRG.160901.48"; exon_number "4";
chr6	StringTie	transcript	28225061	28233487	1000	+	.	gene_id "MSTRG.160901"; transcript_id "MSTRG.160901.49";
chr6	StringTie	exon	28225061	28225366	1000	+	.	gene_id "MSTRG.160901"; transcript_id "MSTRG.160901.49"; exon_number "1";
chr6	StringTie	exon	28227012	28227504	1000	+	.	gene_id "MSTRG.160901"; transcript_id "MSTRG.160901.49"; exon_number "2";
chr6	StringTie	exon	28227690	28227837	1000	+	.	gene_id "MSTRG.160901"; transcript_id "MSTRG.160901.49"; exon_number "3";
chr6	StringTie	exon	28230318	28230488	1000	+	.	gene_id "MSTRG.160901"; transcript_id "MSTRG.160901.49"; exon_number "4";
chr6	StringTie	exon	28232562	28233487	1000	+	.	gene_id "MSTRG.160901"; transcript_id "MSTRG.160901.49"; exon_number "5";
chr6	StringTie	transcript	28212529	28238936	1000	+	.	gene_id "MSTRG.160901"; transcript_id "MSTRG.160901.5";
chr6	StringTie	exon	28212529	28213161	1000	+	.	gene_id "MSTRG.160901"; transcript_id "MSTRG.160901.5"; exon_number "1";
chr6	StringTie	exon	28227012	28227504	1000	+	.	gene_id "MSTRG.160901"; transcript_id "MSTRG.160901.5"; exon_number "2";
chr6	StringTie	exon	28227690	28238936	1000	+	.	gene_id "MSTRG.160901"; transcript_id "MSTRG.160901.5"; exon_number "3";
chr6	StringTie	transcript	28225103	28233533	1000	+	.	gene_id "MSTRG.160901"; transcript_id "MSTRG.160901.50";
chr6	StringTie	exon	28225103	28225330	1000	+	.	gene_id "MSTRG.160901"; transcript_id "MSTRG.160901.50"; exon_number "1";
chr6	StringTie	exon	28227012	28227504	1000	+	.	gene_id "MSTRG.160901"; transcript_id "MSTRG.160901.50"; exon_number "2";
chr6	StringTie	exon	28227690	28228122	1000	+	.	gene_id "MSTRG.160901"; transcript_id "MSTRG.160901.50"; exon_number "3";
chr6	StringTie	exon	28232562	28233533	1000	+	.	gene_id "MSTRG.160901"; transcript_id "MSTRG.160901.50"; exon_number "4";
chr6	StringTie	transcript	28225199	28233712	1000	+	.	gene_id "MSTRG.160901"; transcript_id "MSTRG.160901.51";
chr6	StringTie	exon	28225199	28226006	1000	+	.	gene_id "MSTRG.160901"; transcript_id "MSTRG.160901.51"; exon_number "1";
chr6	StringTie	exon	28227012	28227504	1000	+	.	gene_id "MSTRG.160901"; transcript_id "MSTRG.160901.51"; exon_number "2";
chr6	StringTie	exon	28227690	28227837	1000	+	.	gene_id "MSTRG.160901"; transcript_id "MSTRG.160901.51"; exon_number "3";
chr6	StringTie	exon	28232562	28233712	1000	+	.	gene_id "MSTRG.160901"; transcript_id "MSTRG.160901.51"; exon_number "4";
chr6	StringTie	transcript	28225201	28233814	1000	+	.	gene_id "MSTRG.160901"; transcript_id "MSTRG.160901.52";
chr6	StringTie	exon	28225201	28225366	1000	+	.	gene_id "MSTRG.160901"; transcript_id "MSTRG.160901.52"; exon_number "1";
chr6	StringTie	exon	28232562	28233814	1000	+	.	gene_id "MSTRG.160901"; transcript_id "MSTRG.160901.52"; exon_number "2";
chr6	StringTie	transcript	28225227	28233648	1000	+	.	gene_id "MSTRG.160901"; transcript_id "MSTRG.160901.53";
chr6	StringTie	exon	28225227	28225330	1000	+	.	gene_id "MSTRG.160901"; transcript_id "MSTRG.160901.53"; exon_number "1";
chr6	StringTie	exon	28227012	28227504	1000	+	.	gene_id "MSTRG.160901"; transcript_id "MSTRG.160901.53"; exon_number "2";
chr6	StringTie	exon	28227690	28227837	1000	+	.	gene_id "MSTRG.160901"; transcript_id "MSTRG.160901.53"; exon_number "3";
chr6	StringTie	exon	28228013	28233648	1000	+	.	gene_id "MSTRG.160901"; transcript_id "MSTRG.160901.53"; exon_number "4";
chr6	StringTie	transcript	28225242	28233487	1000	+	.	gene_id "MSTRG.160901"; transcript_id "MSTRG.160901.54";
chr6	StringTie	exon	28225242	28225366	1000	+	.	gene_id "MSTRG.160901"; transcript_id "MSTRG.160901.54"; exon_number "1";
chr6	StringTie	exon	28227012	28227504	1000	+	.	gene_id "MSTRG.160901"; transcript_id "MSTRG.160901.54"; exon_number "2";
chr6	StringTie	exon	28227690	28228365	1000	+	.	gene_id "MSTRG.160901"; transcript_id "MSTRG.160901.54"; exon_number "3";
chr6	StringTie	exon	28232562	28233487	1000	+	.	gene_id "MSTRG.160901"; transcript_id "MSTRG.160901.54"; exon_number "4";
chr6	StringTie	transcript	28225253	28233500	1000	+	.	gene_id "MSTRG.160901"; transcript_id "MSTRG.160901.55";
chr6	StringTie	exon	28225253	28225330	1000	+	.	gene_id "MSTRG.160901"; transcript_id "MSTRG.160901.55"; exon_number "1";
chr6	StringTie	exon	28232562	28233500	1000	+	.	gene_id "MSTRG.160901"; transcript_id "MSTRG.160901.55"; exon_number "2";
chr6	StringTie	transcript	28225257	28233522	1000	+	.	gene_id "MSTRG.160901"; transcript_id "MSTRG.160901.56";
chr6	StringTie	exon	28225257	28225377	1000	+	.	gene_id "MSTRG.160901"; transcript_id "MSTRG.160901.56"; exon_number "1";
chr6	StringTie	exon	28227012	28227504	1000	+	.	gene_id "MSTRG.160901"; transcript_id "MSTRG.160901.56"; exon_number "2";
chr6	StringTie	exon	28227690	28230488	1000	+	.	gene_id "MSTRG.160901"; transcript_id "MSTRG.160901.56"; exon_number "3";
chr6	StringTie	exon	28232562	28233522	1000	+	.	gene_id "MSTRG.160901"; transcript_id "MSTRG.160901.56"; exon_number "4";
chr6	StringTie	transcript	28225258	28233515	1000	+	.	gene_id "MSTRG.160901"; transcript_id "MSTRG.160901.57";
chr6	StringTie	exon	28225258	28225366	1000	+	.	gene_id "MSTRG.160901"; transcript_id "MSTRG.160901.57"; exon_number "1";
chr6	StringTie	exon	28227012	28227504	1000	+	.	gene_id "MSTRG.160901"; transcript_id "MSTRG.160901.57"; exon_number "2";
chr6	StringTie	exon	28227690	28229664	1000	+	.	gene_id "MSTRG.160901"; transcript_id "MSTRG.160901.57"; exon_number "3";
chr6	StringTie	exon	28230402	28230488	1000	+	.	gene_id "MSTRG.160901"; transcript_id "MSTRG.160901.57"; exon_number "4";
chr6	StringTie	exon	28232562	28233515	1000	+	.	gene_id "MSTRG.160901"; transcript_id "MSTRG.160901.57"; exon_number "5";
chr6	StringTie	transcript	28225259	28233487	1000	+	.	gene_id "MSTRG.160901"; transcript_id "MSTRG.160901.58";
chr6	StringTie	exon	28225259	28225482	1000	+	.	gene_id "MSTRG.160901"; transcript_id "MSTRG.160901.58"; exon_number "1";
chr6	StringTie	exon	28227012	28227504	1000	+	.	gene_id "MSTRG.160901"; transcript_id "MSTRG.160901.58"; exon_number "2";
chr6	StringTie	exon	28227690	28230488	1000	+	.	gene_id "MSTRG.160901"; transcript_id "MSTRG.160901.58"; exon_number "3";
chr6	StringTie	exon	28232562	28233487	1000	+	.	gene_id "MSTRG.160901"; transcript_id "MSTRG.160901.58"; exon_number "4";
chr6	StringTie	transcript	28225263	28233484	1000	+	.	gene_id "MSTRG.160901"; transcript_id "MSTRG.160901.59";
chr6	StringTie	exon	28225263	28225330	1000	+	.	gene_id "MSTRG.160901"; transcript_id "MSTRG.160901.59"; exon_number "1";
chr6	StringTie	exon	28227012	28227504	1000	+	.	gene_id "MSTRG.160901"; transcript_id "MSTRG.160901.59"; exon_number "2";
chr6	StringTie	exon	28227690	28229664	1000	+	.	gene_id "MSTRG.160901"; transcript_id "MSTRG.160901.59"; exon_number "3";
chr6	StringTie	exon	28232562	28233484	1000	+	.	gene_id "MSTRG.160901"; transcript_id "MSTRG.160901.59"; exon_number "4";
chr6	StringTie	transcript	28212645	28233489	1000	+	.	gene_id "MSTRG.160901"; transcript_id "MSTRG.160901.6";
chr6	StringTie	exon	28212645	28213161	1000	+	.	gene_id "MSTRG.160901"; transcript_id "MSTRG.160901.6"; exon_number "1";
chr6	StringTie	exon	28225057	28225330	1000	+	.	gene_id "MSTRG.160901"; transcript_id "MSTRG.160901.6"; exon_number "2";
chr6	StringTie	exon	28227012	28227504	1000	+	.	gene_id "MSTRG.160901"; transcript_id "MSTRG.160901.6"; exon_number "3";
chr6	StringTie	exon	28227690	28227837	1000	+	.	gene_id "MSTRG.160901"; transcript_id "MSTRG.160901.6"; exon_number "4";
chr6	StringTie	exon	28232562	28233489	1000	+	.	gene_id "MSTRG.160901"; transcript_id "MSTRG.160901.6"; exon_number "5";
chr6	StringTie	transcript	28225264	28233486	1000	+	.	gene_id "MSTRG.160901"; transcript_id "MSTRG.160901.60";
chr6	StringTie	exon	28225264	28225330	1000	+	.	gene_id "MSTRG.160901"; transcript_id "MSTRG.160901.60"; exon_number "1";
chr6	StringTie	exon	28230336	28230488	1000	+	.	gene_id "MSTRG.160901"; transcript_id "MSTRG.160901.60"; exon_number "2";
chr6	StringTie	exon	28232562	28233486	1000	+	.	gene_id "MSTRG.160901"; transcript_id "MSTRG.160901.60"; exon_number "3";
chr6	StringTie	transcript	28225264	28233487	1000	+	.	gene_id "MSTRG.160901"; transcript_id "MSTRG.160901.61";
chr6	StringTie	exon	28225264	28225330	1000	+	.	gene_id "MSTRG.160901"; transcript_id "MSTRG.160901.61"; exon_number "1";
chr6	StringTie	exon	28227012	28227504	1000	+	.	gene_id "MSTRG.160901"; transcript_id "MSTRG.160901.61"; exon_number "2";
chr6	StringTie	exon	28227665	28227837	1000	+	.	gene_id "MSTRG.160901"; transcript_id "MSTRG.160901.61"; exon_number "3";
chr6	StringTie	exon	28230402	28233487	1000	+	.	gene_id "MSTRG.160901"; transcript_id "MSTRG.160901.61"; exon_number "4";
chr6	StringTie	transcript	28225264	28233482	1000	+	.	gene_id "MSTRG.160901"; transcript_id "MSTRG.160901.62";
chr6	StringTie	exon	28225264	28225330	1000	+	.	gene_id "MSTRG.160901"; transcript_id "MSTRG.160901.62"; exon_number "1";
chr6	StringTie	exon	28227012	28227504	1000	+	.	gene_id "MSTRG.160901"; transcript_id "MSTRG.160901.62"; exon_number "2";
chr6	StringTie	exon	28227665	28227837	1000	+	.	gene_id "MSTRG.160901"; transcript_id "MSTRG.160901.62"; exon_number "3";
chr6	StringTie	exon	28230336	28233482	1000	+	.	gene_id "MSTRG.160901"; transcript_id "MSTRG.160901.62"; exon_number "4";
chr6	StringTie	transcript	28225269	28233487	1000	+	.	gene_id "MSTRG.160901"; transcript_id "MSTRG.160901.64";
chr6	StringTie	exon	28225269	28225350	1000	+	.	gene_id "MSTRG.160901"; transcript_id "MSTRG.160901.64"; exon_number "1";
chr6	StringTie	exon	28227012	28227504	1000	+	.	gene_id "MSTRG.160901"; transcript_id "MSTRG.160901.64"; exon_number "2";
chr6	StringTie	exon	28227690	28227837	1000	+	.	gene_id "MSTRG.160901"; transcript_id "MSTRG.160901.64"; exon_number "3";
chr6	StringTie	exon	28230336	28233487	1000	+	.	gene_id "MSTRG.160901"; transcript_id "MSTRG.160901.64"; exon_number "4";
chr6	StringTie	transcript	28225271	28233710	1000	+	.	gene_id "MSTRG.160901"; transcript_id "MSTRG.160901.65";
chr6	StringTie	exon	28225271	28225366	1000	+	.	gene_id "MSTRG.160901"; transcript_id "MSTRG.160901.65"; exon_number "1";
chr6	StringTie	exon	28227012	28227504	1000	+	.	gene_id "MSTRG.160901"; transcript_id "MSTRG.160901.65"; exon_number "2";
chr6	StringTie	exon	28227690	28228061	1000	+	.	gene_id "MSTRG.160901"; transcript_id "MSTRG.160901.65"; exon_number "3";
chr6	StringTie	exon	28232562	28233710	1000	+	.	gene_id "MSTRG.160901"; transcript_id "MSTRG.160901.65"; exon_number "4";
chr6	StringTie	transcript	28225278	28233507	1000	+	.	gene_id "MSTRG.160901"; transcript_id "MSTRG.160901.67";
chr6	StringTie	exon	28225278	28225330	1000	+	.	gene_id "MSTRG.160901"; transcript_id "MSTRG.160901.67"; exon_number "1";
chr6	StringTie	exon	28227012	28227504	1000	+	.	gene_id "MSTRG.160901"; transcript_id "MSTRG.160901.67"; exon_number "2";
chr6	StringTie	exon	28227690	28228122	1000	+	.	gene_id "MSTRG.160901"; transcript_id "MSTRG.160901.67"; exon_number "3";
chr6	StringTie	exon	28230402	28233507	1000	+	.	gene_id "MSTRG.160901"; transcript_id "MSTRG.160901.67"; exon_number "4";
chr6	StringTie	transcript	28225284	28229649	1000	+	.	gene_id "MSTRG.160901"; transcript_id "MSTRG.160901.68";
chr6	StringTie	exon	28225284	28225330	1000	+	.	gene_id "MSTRG.160901"; transcript_id "MSTRG.160901.68"; exon_number "1";
chr6	StringTie	exon	28227012	28227504	1000	+	.	gene_id "MSTRG.160901"; transcript_id "MSTRG.160901.68"; exon_number "2";
chr6	StringTie	exon	28227690	28228365	1000	+	.	gene_id "MSTRG.160901"; transcript_id "MSTRG.160901.68"; exon_number "3";
chr6	StringTie	exon	28229490	28229649	1000	+	.	gene_id "MSTRG.160901"; transcript_id "MSTRG.160901.68"; exon_number "4";
chr6	StringTie	transcript	28225289	28233442	1000	+	.	gene_id "MSTRG.160901"; transcript_id "MSTRG.160901.69";
chr6	StringTie	exon	28225289	28225330	1000	+	.	gene_id "MSTRG.160901"; transcript_id "MSTRG.160901.69"; exon_number "1";
chr6	StringTie	exon	28227128	28227504	1000	+	.	gene_id "MSTRG.160901"; transcript_id "MSTRG.160901.69"; exon_number "2";
chr6	StringTie	exon	28227690	28233442	1000	+	.	gene_id "MSTRG.160901"; transcript_id "MSTRG.160901.69"; exon_number "3";
chr6	StringTie	transcript	28212740	28233646	1000	+	.	gene_id "MSTRG.160901"; transcript_id "MSTRG.160901.7";
chr6	StringTie	exon	28212740	28213161	1000	+	.	gene_id "MSTRG.160901"; transcript_id "MSTRG.160901.7"; exon_number "1";
chr6	StringTie	exon	28225153	28225366	1000	+	.	gene_id "MSTRG.160901"; transcript_id "MSTRG.160901.7"; exon_number "2";
chr6	StringTie	exon	28227012	28227504	1000	+	.	gene_id "MSTRG.160901"; transcript_id "MSTRG.160901.7"; exon_number "3";
chr6	StringTie	exon	28227690	28227837	1000	+	.	gene_id "MSTRG.160901"; transcript_id "MSTRG.160901.7"; exon_number "4";
chr6	StringTie	exon	28230402	28230488	1000	+	.	gene_id "MSTRG.160901"; transcript_id "MSTRG.160901.7"; exon_number "5";
chr6	StringTie	exon	28232562	28233646	1000	+	.	gene_id "MSTRG.160901"; transcript_id "MSTRG.160901.7"; exon_number "6";
chr6	StringTie	transcript	28225290	28233470	1000	+	.	gene_id "MSTRG.160901"; transcript_id "MSTRG.160901.70";
chr6	StringTie	exon	28225290	28225366	1000	+	.	gene_id "MSTRG.160901"; transcript_id "MSTRG.160901.70"; exon_number "1";
chr6	StringTie	exon	28227012	28227504	1000	+	.	gene_id "MSTRG.160901"; transcript_id "MSTRG.160901.70"; exon_number "2";
chr6	StringTie	exon	28227690	28227837	1000	+	.	gene_id "MSTRG.160901"; transcript_id "MSTRG.160901.70"; exon_number "3";
chr6	StringTie	exon	28228013	28228061	1000	+	.	gene_id "MSTRG.160901"; transcript_id "MSTRG.160901.70"; exon_number "4";
chr6	StringTie	exon	28232562	28233470	1000	+	.	gene_id "MSTRG.160901"; transcript_id "MSTRG.160901.70"; exon_number "5";
chr6	StringTie	transcript	28225299	28233475	1000	+	.	gene_id "MSTRG.160901"; transcript_id "MSTRG.160901.73";
chr6	StringTie	exon	28225299	28225330	1000	+	.	gene_id "MSTRG.160901"; transcript_id "MSTRG.160901.73"; exon_number "1";
chr6	StringTie	exon	28227012	28227504	1000	+	.	gene_id "MSTRG.160901"; transcript_id "MSTRG.160901.73"; exon_number "2";
chr6	StringTie	exon	28227690	28229548	1000	+	.	gene_id "MSTRG.160901"; transcript_id "MSTRG.160901.73"; exon_number "3";
chr6	StringTie	exon	28232562	28233475	1000	+	.	gene_id "MSTRG.160901"; transcript_id "MSTRG.160901.73"; exon_number "4";
chr6	StringTie	transcript	28225323	28233487	1000	+	.	gene_id "MSTRG.160901"; transcript_id "MSTRG.160901.74";
chr6	StringTie	exon	28225323	28225350	1000	+	.	gene_id "MSTRG.160901"; transcript_id "MSTRG.160901.74"; exon_number "1";
chr6	StringTie	exon	28227012	28227504	1000	+	.	gene_id "MSTRG.160901"; transcript_id "MSTRG.160901.74"; exon_number "2";
chr6	StringTie	exon	28227690	28227837	1000	+	.	gene_id "MSTRG.160901"; transcript_id "MSTRG.160901.74"; exon_number "3";
chr6	StringTie	exon	28232562	28233487	1000	+	.	gene_id "MSTRG.160901"; transcript_id "MSTRG.160901.74"; exon_number "4";
chr6	StringTie	transcript	28225339	28230432	1000	+	.	gene_id "MSTRG.160901"; transcript_id "MSTRG.160901.75";
chr6	StringTie	exon	28225339	28225366	1000	+	.	gene_id "MSTRG.160901"; transcript_id "MSTRG.160901.75"; exon_number "1";
chr6	StringTie	exon	28227012	28227504	1000	+	.	gene_id "MSTRG.160901"; transcript_id "MSTRG.160901.75"; exon_number "2";
chr6	StringTie	exon	28227690	28228122	1000	+	.	gene_id "MSTRG.160901"; transcript_id "MSTRG.160901.75"; exon_number "3";
chr6	StringTie	exon	28230402	28230432	1000	+	.	gene_id "MSTRG.160901"; transcript_id "MSTRG.160901.75"; exon_number "4";
chr6	StringTie	transcript	28225461	28233487	1000	+	.	gene_id "MSTRG.160901"; transcript_id "MSTRG.160901.77";
chr6	StringTie	exon	28225461	28226006	1000	+	.	gene_id "MSTRG.160901"; transcript_id "MSTRG.160901.77"; exon_number "1";
chr6	StringTie	exon	28227012	28227504	1000	+	.	gene_id "MSTRG.160901"; transcript_id "MSTRG.160901.77"; exon_number "2";
chr6	StringTie	exon	28227690	28227837	1000	+	.	gene_id "MSTRG.160901"; transcript_id "MSTRG.160901.77"; exon_number "3";
chr6	StringTie	exon	28230336	28230488	1000	+	.	gene_id "MSTRG.160901"; transcript_id "MSTRG.160901.77"; exon_number "4";
chr6	StringTie	exon	28232562	28233487	1000	+	.	gene_id "MSTRG.160901"; transcript_id "MSTRG.160901.77"; exon_number "5";
chr6	StringTie	transcript	28225478	28233487	1000	+	.	gene_id "MSTRG.160901"; transcript_id "MSTRG.160901.78";
chr6	StringTie	exon	28225478	28226006	1000	+	.	gene_id "MSTRG.160901"; transcript_id "MSTRG.160901.78"; exon_number "1";
chr6	StringTie	exon	28227012	28227504	1000	+	.	gene_id "MSTRG.160901"; transcript_id "MSTRG.160901.78"; exon_number "2";
chr6	StringTie	exon	28227690	28227837	1000	+	.	gene_id "MSTRG.160901"; transcript_id "MSTRG.160901.78"; exon_number "3";
chr6	StringTie	exon	28230336	28233487	1000	+	.	gene_id "MSTRG.160901"; transcript_id "MSTRG.160901.78"; exon_number "4";
chr6	StringTie	transcript	28226291	28233542	1000	+	.	gene_id "MSTRG.160901"; transcript_id "MSTRG.160901.79";
chr6	StringTie	exon	28226291	28226603	1000	+	.	gene_id "MSTRG.160901"; transcript_id "MSTRG.160901.79"; exon_number "1";
chr6	StringTie	exon	28227012	28227504	1000	+	.	gene_id "MSTRG.160901"; transcript_id "MSTRG.160901.79"; exon_number "2";
chr6	StringTie	exon	28227690	28233542	1000	+	.	gene_id "MSTRG.160901"; transcript_id "MSTRG.160901.79"; exon_number "3";
chr6	StringTie	transcript	28212825	28233487	1000	+	.	gene_id "MSTRG.160901"; transcript_id "MSTRG.160901.8";
chr6	StringTie	exon	28212825	28213161	1000	+	.	gene_id "MSTRG.160901"; transcript_id "MSTRG.160901.8"; exon_number "1";
chr6	StringTie	exon	28227012	28227504	1000	+	.	gene_id "MSTRG.160901"; transcript_id "MSTRG.160901.8"; exon_number "2";
chr6	StringTie	exon	28227690	28227837	1000	+	.	gene_id "MSTRG.160901"; transcript_id "MSTRG.160901.8"; exon_number "3";
chr6	StringTie	exon	28232562	28233487	1000	+	.	gene_id "MSTRG.160901"; transcript_id "MSTRG.160901.8"; exon_number "4";
chr6	StringTie	transcript	28226579	28233487	1000	+	.	gene_id "MSTRG.160901"; transcript_id "MSTRG.160901.80";
chr6	StringTie	exon	28226579	28226603	1000	+	.	gene_id "MSTRG.160901"; transcript_id "MSTRG.160901.80"; exon_number "1";
chr6	StringTie	exon	28227012	28227504	1000	+	.	gene_id "MSTRG.160901"; transcript_id "MSTRG.160901.80"; exon_number "2";
chr6	StringTie	exon	28227690	28227837	1000	+	.	gene_id "MSTRG.160901"; transcript_id "MSTRG.160901.80"; exon_number "3";
chr6	StringTie	exon	28232562	28233487	1000	+	.	gene_id "MSTRG.160901"; transcript_id "MSTRG.160901.80"; exon_number "4";
chr6	StringTie	transcript	28212914	28233487	1000	+	.	gene_id "MSTRG.160901"; transcript_id "MSTRG.160901.9";
chr6	StringTie	exon	28212914	28213161	1000	+	.	gene_id "MSTRG.160901"; transcript_id "MSTRG.160901.9"; exon_number "1";
chr6	StringTie	exon	28225153	28225330	1000	+	.	gene_id "MSTRG.160901"; transcript_id "MSTRG.160901.9"; exon_number "2";
chr6	StringTie	exon	28227012	28227504	1000	+	.	gene_id "MSTRG.160901"; transcript_id "MSTRG.160901.9"; exon_number "3";
chr6	StringTie	exon	28227690	28233487	1000	+	.	gene_id "MSTRG.160901"; transcript_id "MSTRG.160901.9"; exon_number "4";
chr6	StringTie	transcript	28214658	28219533	1000	-	.	gene_id "MSTRG.160902"; transcript_id "MSTRG.160902.1";
chr6	StringTie	exon	28214658	28215923	1000	-	.	gene_id "MSTRG.160902"; transcript_id "MSTRG.160902.1"; exon_number "1";
chr6	StringTie	exon	28219416	28219533	1000	-	.	gene_id "MSTRG.160902"; transcript_id "MSTRG.160902.1"; exon_number "2";
chr6	StringTie	transcript	28215054	28218613	1000	+	.	gene_id "MSTRG.160903"; transcript_id "MSTRG.160903.1";
chr6	StringTie	exon	28215054	28215759	1000	+	.	gene_id "MSTRG.160903"; transcript_id "MSTRG.160903.1"; exon_number "1";
chr6	StringTie	exon	28218564	28218613	1000	+	.	gene_id "MSTRG.160903"; transcript_id "MSTRG.160903.1"; exon_number "2";
chr6	StringTie	transcript	28217643	28218634	1000	-	.	gene_id "MSTRG.160904"; transcript_id "ENST00000469761"; gene_name "TOB2P1"; ref_gene_id "ENSG00000176933";
chr6	StringTie	exon	28217643	28218634	1000	-	.	gene_id "MSTRG.160904"; transcript_id "ENST00000469761"; exon_number "1"; gene_name "TOB2P1"; ref_gene_id "ENSG00000176933";
chr6	StringTie	transcript	28378955	28399734	1000	-	.	gene_id "MSTRG.160905"; transcript_id "ENST00000361028"; gene_name "ZSCAN12"; ref_gene_id "ENSG00000158691";
chr6	StringTie	exon	28378955	28382609	1000	-	.	gene_id "MSTRG.160905"; transcript_id "ENST00000361028"; exon_number "1"; gene_name "ZSCAN12"; ref_gene_id "ENSG00000158691";
chr6	StringTie	exon	28390596	28391742	1000	-	.	gene_id "MSTRG.160905"; transcript_id "ENST00000361028"; exon_number "2"; gene_name "ZSCAN12"; ref_gene_id "ENSG00000158691";
chr6	StringTie	exon	28392902	28393046	1000	-	.	gene_id "MSTRG.160905"; transcript_id "ENST00000361028"; exon_number "3"; gene_name "ZSCAN12"; ref_gene_id "ENSG00000158691";
chr6	StringTie	exon	28398004	28398473	1000	-	.	gene_id "MSTRG.160905"; transcript_id "ENST00000361028"; exon_number "4"; gene_name "ZSCAN12"; ref_gene_id "ENSG00000158691";
chr6	StringTie	exon	28399657	28399734	1000	-	.	gene_id "MSTRG.160905"; transcript_id "ENST00000361028"; exon_number "5"; gene_name "ZSCAN12"; ref_gene_id "ENSG00000158691";
chr6	StringTie	transcript	28379219	28399731	1000	-	.	gene_id "MSTRG.160905"; transcript_id "ENST00000396827"; gene_name "ZSCAN12"; ref_gene_id "ENSG00000158691";
chr6	StringTie	exon	28379219	28380871	1000	-	.	gene_id "MSTRG.160905"; transcript_id "ENST00000396827"; exon_number "1"; gene_name "ZSCAN12"; ref_gene_id "ENSG00000158691";
chr6	StringTie	exon	28382191	28382609	1000	-	.	gene_id "MSTRG.160905"; transcript_id "ENST00000396827"; exon_number "2"; gene_name "ZSCAN12"; ref_gene_id "ENSG00000158691";
chr6	StringTie	exon	28390596	28391742	1000	-	.	gene_id "MSTRG.160905"; transcript_id "ENST00000396827"; exon_number "3"; gene_name "ZSCAN12"; ref_gene_id "ENSG00000158691";
chr6	StringTie	exon	28392902	28393046	1000	-	.	gene_id "MSTRG.160905"; transcript_id "ENST00000396827"; exon_number "4"; gene_name "ZSCAN12"; ref_gene_id "ENSG00000158691";
chr6	StringTie	exon	28398004	28398473	1000	-	.	gene_id "MSTRG.160905"; transcript_id "ENST00000396827"; exon_number "5"; gene_name "ZSCAN12"; ref_gene_id "ENSG00000158691";
chr6	StringTie	exon	28399657	28399731	1000	-	.	gene_id "MSTRG.160905"; transcript_id "ENST00000396827"; exon_number "6"; gene_name "ZSCAN12"; ref_gene_id "ENSG00000158691";
chr6	StringTie	transcript	28376824	28400074	1000	-	.	gene_id "MSTRG.160905"; transcript_id "MSTRG.160905.1";
chr6	StringTie	exon	28376824	28380871	1000	-	.	gene_id "MSTRG.160905"; transcript_id "MSTRG.160905.1"; exon_number "1";
chr6	StringTie	exon	28382191	28382609	1000	-	.	gene_id "MSTRG.160905"; transcript_id "MSTRG.160905.1"; exon_number "2";
chr6	StringTie	exon	28383264	28391742	1000	-	.	gene_id "MSTRG.160905"; transcript_id "MSTRG.160905.1"; exon_number "3";
chr6	StringTie	exon	28392902	28393046	1000	-	.	gene_id "MSTRG.160905"; transcript_id "MSTRG.160905.1"; exon_number "4";
chr6	StringTie	exon	28398004	28398473	1000	-	.	gene_id "MSTRG.160905"; transcript_id "MSTRG.160905.1"; exon_number "5";
chr6	StringTie	exon	28399657	28400074	1000	-	.	gene_id "MSTRG.160905"; transcript_id "MSTRG.160905.1"; exon_number "6";
chr6	StringTie	transcript	28378561	28399994	1000	-	.	gene_id "MSTRG.160905"; transcript_id "MSTRG.160905.10";
chr6	StringTie	exon	28378561	28380871	1000	-	.	gene_id "MSTRG.160905"; transcript_id "MSTRG.160905.10"; exon_number "1";
chr6	StringTie	exon	28382191	28382609	1000	-	.	gene_id "MSTRG.160905"; transcript_id "MSTRG.160905.10"; exon_number "2";
chr6	StringTie	exon	28386155	28391742	1000	-	.	gene_id "MSTRG.160905"; transcript_id "MSTRG.160905.10"; exon_number "3";
chr6	StringTie	exon	28392902	28393046	1000	-	.	gene_id "MSTRG.160905"; transcript_id "MSTRG.160905.10"; exon_number "4";
chr6	StringTie	exon	28398004	28398473	1000	-	.	gene_id "MSTRG.160905"; transcript_id "MSTRG.160905.10"; exon_number "5";
chr6	StringTie	exon	28399657	28399994	1000	-	.	gene_id "MSTRG.160905"; transcript_id "MSTRG.160905.10"; exon_number "6";
chr6	StringTie	transcript	28378561	28399904	1000	-	.	gene_id "MSTRG.160905"; transcript_id "MSTRG.160905.11";
chr6	StringTie	exon	28378561	28380871	1000	-	.	gene_id "MSTRG.160905"; transcript_id "MSTRG.160905.11"; exon_number "1";
chr6	StringTie	exon	28382191	28382609	1000	-	.	gene_id "MSTRG.160905"; transcript_id "MSTRG.160905.11"; exon_number "2";
chr6	StringTie	exon	28386155	28386236	1000	-	.	gene_id "MSTRG.160905"; transcript_id "MSTRG.160905.11"; exon_number "3";
chr6	StringTie	exon	28390596	28391742	1000	-	.	gene_id "MSTRG.160905"; transcript_id "MSTRG.160905.11"; exon_number "4";
chr6	StringTie	exon	28392902	28393046	1000	-	.	gene_id "MSTRG.160905"; transcript_id "MSTRG.160905.11"; exon_number "5";
chr6	StringTie	exon	28398004	28398473	1000	-	.	gene_id "MSTRG.160905"; transcript_id "MSTRG.160905.11"; exon_number "6";
chr6	StringTie	exon	28399657	28399904	1000	-	.	gene_id "MSTRG.160905"; transcript_id "MSTRG.160905.11"; exon_number "7";
chr6	StringTie	transcript	28378638	28399869	1000	-	.	gene_id "MSTRG.160905"; transcript_id "MSTRG.160905.12";
chr6	StringTie	exon	28378638	28380871	1000	-	.	gene_id "MSTRG.160905"; transcript_id "MSTRG.160905.12"; exon_number "1";
chr6	StringTie	exon	28381968	28382609	1000	-	.	gene_id "MSTRG.160905"; transcript_id "MSTRG.160905.12"; exon_number "2";
chr6	StringTie	exon	28390418	28391742	1000	-	.	gene_id "MSTRG.160905"; transcript_id "MSTRG.160905.12"; exon_number "3";
chr6	StringTie	exon	28392902	28393046	1000	-	.	gene_id "MSTRG.160905"; transcript_id "MSTRG.160905.12"; exon_number "4";
chr6	StringTie	exon	28398004	28398473	1000	-	.	gene_id "MSTRG.160905"; transcript_id "MSTRG.160905.12"; exon_number "5";
chr6	StringTie	exon	28399657	28399869	1000	-	.	gene_id "MSTRG.160905"; transcript_id "MSTRG.160905.12"; exon_number "6";
chr6	StringTie	transcript	28378644	28399732	1000	-	.	gene_id "MSTRG.160905"; transcript_id "MSTRG.160905.13";
chr6	StringTie	exon	28378644	28380871	1000	-	.	gene_id "MSTRG.160905"; transcript_id "MSTRG.160905.13"; exon_number "1";
chr6	StringTie	exon	28381968	28382609	1000	-	.	gene_id "MSTRG.160905"; transcript_id "MSTRG.160905.13"; exon_number "2";
chr6	StringTie	exon	28392902	28393046	1000	-	.	gene_id "MSTRG.160905"; transcript_id "MSTRG.160905.13"; exon_number "3";
chr6	StringTie	exon	28398004	28398473	1000	-	.	gene_id "MSTRG.160905"; transcript_id "MSTRG.160905.13"; exon_number "4";
chr6	StringTie	exon	28399657	28399732	1000	-	.	gene_id "MSTRG.160905"; transcript_id "MSTRG.160905.13"; exon_number "5";
chr6	StringTie	transcript	28378650	28399813	1000	-	.	gene_id "MSTRG.160905"; transcript_id "MSTRG.160905.14";
chr6	StringTie	exon	28378650	28380871	1000	-	.	gene_id "MSTRG.160905"; transcript_id "MSTRG.160905.14"; exon_number "1";
chr6	StringTie	exon	28382191	28382609	1000	-	.	gene_id "MSTRG.160905"; transcript_id "MSTRG.160905.14"; exon_number "2";
chr6	StringTie	exon	28383329	28391742	1000	-	.	gene_id "MSTRG.160905"; transcript_id "MSTRG.160905.14"; exon_number "3";
chr6	StringTie	exon	28392902	28393046	1000	-	.	gene_id "MSTRG.160905"; transcript_id "MSTRG.160905.14"; exon_number "4";
chr6	StringTie	exon	28398004	28398463	1000	-	.	gene_id "MSTRG.160905"; transcript_id "MSTRG.160905.14"; exon_number "5";
chr6	StringTie	exon	28399657	28399813	1000	-	.	gene_id "MSTRG.160905"; transcript_id "MSTRG.160905.14"; exon_number "6";
chr6	StringTie	transcript	28378666	28399807	1000	-	.	gene_id "MSTRG.160905"; transcript_id "MSTRG.160905.15";
chr6	StringTie	exon	28378666	28380871	1000	-	.	gene_id "MSTRG.160905"; transcript_id "MSTRG.160905.15"; exon_number "1";
chr6	StringTie	exon	28382191	28382609	1000	-	.	gene_id "MSTRG.160905"; transcript_id "MSTRG.160905.15"; exon_number "2";
chr6	StringTie	exon	28383264	28386236	1000	-	.	gene_id "MSTRG.160905"; transcript_id "MSTRG.160905.15"; exon_number "3";
chr6	StringTie	exon	28390418	28391742	1000	-	.	gene_id "MSTRG.160905"; transcript_id "MSTRG.160905.15"; exon_number "4";
chr6	StringTie	exon	28392902	28393046	1000	-	.	gene_id "MSTRG.160905"; transcript_id "MSTRG.160905.15"; exon_number "5";
chr6	StringTie	exon	28398004	28398473	1000	-	.	gene_id "MSTRG.160905"; transcript_id "MSTRG.160905.15"; exon_number "6";
chr6	StringTie	exon	28399657	28399807	1000	-	.	gene_id "MSTRG.160905"; transcript_id "MSTRG.160905.15"; exon_number "7";
chr6	StringTie	transcript	28378691	28399814	1000	-	.	gene_id "MSTRG.160905"; transcript_id "MSTRG.160905.16";
chr6	StringTie	exon	28378691	28380871	1000	-	.	gene_id "MSTRG.160905"; transcript_id "MSTRG.160905.16"; exon_number "1";
chr6	StringTie	exon	28382191	28382609	1000	-	.	gene_id "MSTRG.160905"; transcript_id "MSTRG.160905.16"; exon_number "2";
chr6	StringTie	exon	28392902	28393046	1000	-	.	gene_id "MSTRG.160905"; transcript_id "MSTRG.160905.16"; exon_number "3";
chr6	StringTie	exon	28398004	28398473	1000	-	.	gene_id "MSTRG.160905"; transcript_id "MSTRG.160905.16"; exon_number "4";
chr6	StringTie	exon	28399657	28399814	1000	-	.	gene_id "MSTRG.160905"; transcript_id "MSTRG.160905.16"; exon_number "5";
chr6	StringTie	transcript	28378713	28383888	1000	-	.	gene_id "MSTRG.160905"; transcript_id "MSTRG.160905.17";
chr6	StringTie	exon	28378713	28380871	1000	-	.	gene_id "MSTRG.160905"; transcript_id "MSTRG.160905.17"; exon_number "1";
chr6	StringTie	exon	28380969	28382609	1000	-	.	gene_id "MSTRG.160905"; transcript_id "MSTRG.160905.17"; exon_number "2";
chr6	StringTie	exon	28383412	28383888	1000	-	.	gene_id "MSTRG.160905"; transcript_id "MSTRG.160905.17"; exon_number "3";
chr6	StringTie	transcript	28378715	28399725	1000	-	.	gene_id "MSTRG.160905"; transcript_id "MSTRG.160905.18";
chr6	StringTie	exon	28378715	28380871	1000	-	.	gene_id "MSTRG.160905"; transcript_id "MSTRG.160905.18"; exon_number "1";
chr6	StringTie	exon	28382191	28382609	1000	-	.	gene_id "MSTRG.160905"; transcript_id "MSTRG.160905.18"; exon_number "2";
chr6	StringTie	exon	28383329	28391742	1000	-	.	gene_id "MSTRG.160905"; transcript_id "MSTRG.160905.18"; exon_number "3";
chr6	StringTie	exon	28392902	28393080	1000	-	.	gene_id "MSTRG.160905"; transcript_id "MSTRG.160905.18"; exon_number "4";
chr6	StringTie	exon	28398004	28398473	1000	-	.	gene_id "MSTRG.160905"; transcript_id "MSTRG.160905.18"; exon_number "5";
chr6	StringTie	exon	28399657	28399725	1000	-	.	gene_id "MSTRG.160905"; transcript_id "MSTRG.160905.18"; exon_number "6";
chr6	StringTie	transcript	28378736	28399725	1000	-	.	gene_id "MSTRG.160905"; transcript_id "MSTRG.160905.19";
chr6	StringTie	exon	28378736	28380871	1000	-	.	gene_id "MSTRG.160905"; transcript_id "MSTRG.160905.19"; exon_number "1";
chr6	StringTie	exon	28381968	28382609	1000	-	.	gene_id "MSTRG.160905"; transcript_id "MSTRG.160905.19"; exon_number "2";
chr6	StringTie	exon	28390596	28391742	1000	-	.	gene_id "MSTRG.160905"; transcript_id "MSTRG.160905.19"; exon_number "3";
chr6	StringTie	exon	28392902	28393046	1000	-	.	gene_id "MSTRG.160905"; transcript_id "MSTRG.160905.19"; exon_number "4";
chr6	StringTie	exon	28398004	28398381	1000	-	.	gene_id "MSTRG.160905"; transcript_id "MSTRG.160905.19"; exon_number "5";
chr6	StringTie	exon	28399657	28399725	1000	-	.	gene_id "MSTRG.160905"; transcript_id "MSTRG.160905.19"; exon_number "6";
chr6	StringTie	transcript	28376824	28399918	1000	-	.	gene_id "MSTRG.160905"; transcript_id "MSTRG.160905.2";
chr6	StringTie	exon	28376824	28380871	1000	-	.	gene_id "MSTRG.160905"; transcript_id "MSTRG.160905.2"; exon_number "1";
chr6	StringTie	exon	28382191	28382609	1000	-	.	gene_id "MSTRG.160905"; transcript_id "MSTRG.160905.2"; exon_number "2";
chr6	StringTie	exon	28383329	28386236	1000	-	.	gene_id "MSTRG.160905"; transcript_id "MSTRG.160905.2"; exon_number "3";
chr6	StringTie	exon	28390418	28391742	1000	-	.	gene_id "MSTRG.160905"; transcript_id "MSTRG.160905.2"; exon_number "4";
chr6	StringTie	exon	28392902	28393046	1000	-	.	gene_id "MSTRG.160905"; transcript_id "MSTRG.160905.2"; exon_number "5";
chr6	StringTie	exon	28398004	28398473	1000	-	.	gene_id "MSTRG.160905"; transcript_id "MSTRG.160905.2"; exon_number "6";
chr6	StringTie	exon	28399657	28399918	1000	-	.	gene_id "MSTRG.160905"; transcript_id "MSTRG.160905.2"; exon_number "7";
chr6	StringTie	transcript	28378736	28382689	1000	-	.	gene_id "MSTRG.160905"; transcript_id "MSTRG.160905.20";
chr6	StringTie	exon	28378736	28380614	1000	-	.	gene_id "MSTRG.160905"; transcript_id "MSTRG.160905.20"; exon_number "1";
chr6	StringTie	exon	28380759	28380871	1000	-	.	gene_id "MSTRG.160905"; transcript_id "MSTRG.160905.20"; exon_number "2";
chr6	StringTie	exon	28382191	28382689	1000	-	.	gene_id "MSTRG.160905"; transcript_id "MSTRG.160905.20"; exon_number "3";
chr6	StringTie	transcript	28378737	28391740	1000	-	.	gene_id "MSTRG.160905"; transcript_id "MSTRG.160905.21";
chr6	StringTie	exon	28378737	28380871	1000	-	.	gene_id "MSTRG.160905"; transcript_id "MSTRG.160905.21"; exon_number "1";
chr6	StringTie	exon	28381968	28382609	1000	-	.	gene_id "MSTRG.160905"; transcript_id "MSTRG.160905.21"; exon_number "2";
chr6	StringTie	exon	28383264	28386236	1000	-	.	gene_id "MSTRG.160905"; transcript_id "MSTRG.160905.21"; exon_number "3";
chr6	StringTie	exon	28390418	28391740	1000	-	.	gene_id "MSTRG.160905"; transcript_id "MSTRG.160905.21"; exon_number "4";
chr6	StringTie	transcript	28378738	28399891	1000	-	.	gene_id "MSTRG.160905"; transcript_id "MSTRG.160905.22";
chr6	StringTie	exon	28378738	28380871	1000	-	.	gene_id "MSTRG.160905"; transcript_id "MSTRG.160905.22"; exon_number "1";
chr6	StringTie	exon	28382191	28382609	1000	-	.	gene_id "MSTRG.160905"; transcript_id "MSTRG.160905.22"; exon_number "2";
chr6	StringTie	exon	28399657	28399891	1000	-	.	gene_id "MSTRG.160905"; transcript_id "MSTRG.160905.22"; exon_number "3";
chr6	StringTie	transcript	28378765	28399856	1000	-	.	gene_id "MSTRG.160905"; transcript_id "MSTRG.160905.23";
chr6	StringTie	exon	28378765	28391742	1000	-	.	gene_id "MSTRG.160905"; transcript_id "MSTRG.160905.23"; exon_number "1";
chr6	StringTie	exon	28392902	28393080	1000	-	.	gene_id "MSTRG.160905"; transcript_id "MSTRG.160905.23"; exon_number "2";
chr6	StringTie	exon	28398004	28398473	1000	-	.	gene_id "MSTRG.160905"; transcript_id "MSTRG.160905.23"; exon_number "3";
chr6	StringTie	exon	28399657	28399856	1000	-	.	gene_id "MSTRG.160905"; transcript_id "MSTRG.160905.23"; exon_number "4";
chr6	StringTie	transcript	28378788	28399769	1000	-	.	gene_id "MSTRG.160905"; transcript_id "MSTRG.160905.24";
chr6	StringTie	exon	28378788	28380871	1000	-	.	gene_id "MSTRG.160905"; transcript_id "MSTRG.160905.24"; exon_number "1";
chr6	StringTie	exon	28381968	28382609	1000	-	.	gene_id "MSTRG.160905"; transcript_id "MSTRG.160905.24"; exon_number "2";
chr6	StringTie	exon	28383329	28391742	1000	-	.	gene_id "MSTRG.160905"; transcript_id "MSTRG.160905.24"; exon_number "3";
chr6	StringTie	exon	28392902	28393080	1000	-	.	gene_id "MSTRG.160905"; transcript_id "MSTRG.160905.24"; exon_number "4";
chr6	StringTie	exon	28398004	28398473	1000	-	.	gene_id "MSTRG.160905"; transcript_id "MSTRG.160905.24"; exon_number "5";
chr6	StringTie	exon	28399657	28399769	1000	-	.	gene_id "MSTRG.160905"; transcript_id "MSTRG.160905.24"; exon_number "6";
chr6	StringTie	transcript	28378821	28399733	1000	-	.	gene_id "MSTRG.160905"; transcript_id "MSTRG.160905.25";
chr6	StringTie	exon	28378821	28382609	1000	-	.	gene_id "MSTRG.160905"; transcript_id "MSTRG.160905.25"; exon_number "1";
chr6	StringTie	exon	28386155	28391736	1000	-	.	gene_id "MSTRG.160905"; transcript_id "MSTRG.160905.25"; exon_number "2";
chr6	StringTie	exon	28392902	28393046	1000	-	.	gene_id "MSTRG.160905"; transcript_id "MSTRG.160905.25"; exon_number "3";
chr6	StringTie	exon	28398004	28398473	1000	-	.	gene_id "MSTRG.160905"; transcript_id "MSTRG.160905.25"; exon_number "4";
chr6	StringTie	exon	28399657	28399733	1000	-	.	gene_id "MSTRG.160905"; transcript_id "MSTRG.160905.25"; exon_number "5";
chr6	StringTie	transcript	28378822	28383897	1000	-	.	gene_id "MSTRG.160905"; transcript_id "MSTRG.160905.26";
chr6	StringTie	exon	28378822	28380871	1000	-	.	gene_id "MSTRG.160905"; transcript_id "MSTRG.160905.26"; exon_number "1";
chr6	StringTie	exon	28382191	28382605	1000	-	.	gene_id "MSTRG.160905"; transcript_id "MSTRG.160905.26"; exon_number "2";
chr6	StringTie	exon	28383264	28383897	1000	-	.	gene_id "MSTRG.160905"; transcript_id "MSTRG.160905.26"; exon_number "3";
chr6	StringTie	transcript	28378825	28400020	1000	-	.	gene_id "MSTRG.160905"; transcript_id "MSTRG.160905.27";
chr6	StringTie	exon	28378825	28380871	1000	-	.	gene_id "MSTRG.160905"; transcript_id "MSTRG.160905.27"; exon_number "1";
chr6	StringTie	exon	28382191	28382605	1000	-	.	gene_id "MSTRG.160905"; transcript_id "MSTRG.160905.27"; exon_number "2";
chr6	StringTie	exon	28390418	28391742	1000	-	.	gene_id "MSTRG.160905"; transcript_id "MSTRG.160905.27"; exon_number "3";
chr6	StringTie	exon	28392902	28393080	1000	-	.	gene_id "MSTRG.160905"; transcript_id "MSTRG.160905.27"; exon_number "4";
chr6	StringTie	exon	28398004	28398473	1000	-	.	gene_id "MSTRG.160905"; transcript_id "MSTRG.160905.27"; exon_number "5";
chr6	StringTie	exon	28399657	28400020	1000	-	.	gene_id "MSTRG.160905"; transcript_id "MSTRG.160905.27"; exon_number "6";
chr6	StringTie	transcript	28378836	28399745	1000	-	.	gene_id "MSTRG.160905"; transcript_id "MSTRG.160905.28";
chr6	StringTie	exon	28378836	28380871	1000	-	.	gene_id "MSTRG.160905"; transcript_id "MSTRG.160905.28"; exon_number "1";
chr6	StringTie	exon	28382191	28382609	1000	-	.	gene_id "MSTRG.160905"; transcript_id "MSTRG.160905.28"; exon_number "2";
chr6	StringTie	exon	28390418	28391742	1000	-	.	gene_id "MSTRG.160905"; transcript_id "MSTRG.160905.28"; exon_number "3";
chr6	StringTie	exon	28392902	28393046	1000	-	.	gene_id "MSTRG.160905"; transcript_id "MSTRG.160905.28"; exon_number "4";
chr6	StringTie	exon	28399657	28399745	1000	-	.	gene_id "MSTRG.160905"; transcript_id "MSTRG.160905.28"; exon_number "5";
chr6	StringTie	transcript	28378838	28383660	1000	-	.	gene_id "MSTRG.160905"; transcript_id "MSTRG.160905.29";
chr6	StringTie	exon	28378838	28380871	1000	-	.	gene_id "MSTRG.160905"; transcript_id "MSTRG.160905.29"; exon_number "1";
chr6	StringTie	exon	28382191	28382609	1000	-	.	gene_id "MSTRG.160905"; transcript_id "MSTRG.160905.29"; exon_number "2";
chr6	StringTie	exon	28383374	28383660	1000	-	.	gene_id "MSTRG.160905"; transcript_id "MSTRG.160905.29"; exon_number "3";
chr6	StringTie	transcript	28377514	28384117	1000	-	.	gene_id "MSTRG.160905"; transcript_id "MSTRG.160905.3";
chr6	StringTie	exon	28377514	28380871	1000	-	.	gene_id "MSTRG.160905"; transcript_id "MSTRG.160905.3"; exon_number "1";
chr6	StringTie	exon	28382191	28382609	1000	-	.	gene_id "MSTRG.160905"; transcript_id "MSTRG.160905.3"; exon_number "2";
chr6	StringTie	exon	28383412	28384117	1000	-	.	gene_id "MSTRG.160905"; transcript_id "MSTRG.160905.3"; exon_number "3";
chr6	StringTie	transcript	28378860	28399761	1000	-	.	gene_id "MSTRG.160905"; transcript_id "MSTRG.160905.30";
chr6	StringTie	exon	28378860	28380871	1000	-	.	gene_id "MSTRG.160905"; transcript_id "MSTRG.160905.30"; exon_number "1";
chr6	StringTie	exon	28382191	28382609	1000	-	.	gene_id "MSTRG.160905"; transcript_id "MSTRG.160905.30"; exon_number "2";
chr6	StringTie	exon	28390422	28391742	1000	-	.	gene_id "MSTRG.160905"; transcript_id "MSTRG.160905.30"; exon_number "3";
chr6	StringTie	exon	28392902	28393046	1000	-	.	gene_id "MSTRG.160905"; transcript_id "MSTRG.160905.30"; exon_number "4";
chr6	StringTie	exon	28398004	28398463	1000	-	.	gene_id "MSTRG.160905"; transcript_id "MSTRG.160905.30"; exon_number "5";
chr6	StringTie	exon	28399657	28399761	1000	-	.	gene_id "MSTRG.160905"; transcript_id "MSTRG.160905.30"; exon_number "6";
chr6	StringTie	transcript	28378939	28383623	1000	-	.	gene_id "MSTRG.160905"; transcript_id "MSTRG.160905.31";
chr6	StringTie	exon	28378939	28380871	1000	-	.	gene_id "MSTRG.160905"; transcript_id "MSTRG.160905.31"; exon_number "1";
chr6	StringTie	exon	28382191	28382609	1000	-	.	gene_id "MSTRG.160905"; transcript_id "MSTRG.160905.31"; exon_number "2";
chr6	StringTie	exon	28383418	28383623	1000	-	.	gene_id "MSTRG.160905"; transcript_id "MSTRG.160905.31"; exon_number "3";
chr6	StringTie	transcript	28378942	28398614	1000	-	.	gene_id "MSTRG.160905"; transcript_id "MSTRG.160905.32";
chr6	StringTie	exon	28378942	28380871	1000	-	.	gene_id "MSTRG.160905"; transcript_id "MSTRG.160905.32"; exon_number "1";
chr6	StringTie	exon	28382191	28382609	1000	-	.	gene_id "MSTRG.160905"; transcript_id "MSTRG.160905.32"; exon_number "2";
chr6	StringTie	exon	28390596	28391742	1000	-	.	gene_id "MSTRG.160905"; transcript_id "MSTRG.160905.32"; exon_number "3";
chr6	StringTie	exon	28392902	28393046	1000	-	.	gene_id "MSTRG.160905"; transcript_id "MSTRG.160905.32"; exon_number "4";
chr6	StringTie	exon	28398004	28398473	1000	-	.	gene_id "MSTRG.160905"; transcript_id "MSTRG.160905.32"; exon_number "5";
chr6	StringTie	exon	28398590	28398614	1000	-	.	gene_id "MSTRG.160905"; transcript_id "MSTRG.160905.32"; exon_number "6";
chr6	StringTie	transcript	28377945	28400378	1000	-	.	gene_id "MSTRG.160905"; transcript_id "MSTRG.160905.4";
chr6	StringTie	exon	28377945	28380871	1000	-	.	gene_id "MSTRG.160905"; transcript_id "MSTRG.160905.4"; exon_number "1";
chr6	StringTie	exon	28382191	28382609	1000	-	.	gene_id "MSTRG.160905"; transcript_id "MSTRG.160905.4"; exon_number "2";
chr6	StringTie	exon	28383329	28391742	1000	-	.	gene_id "MSTRG.160905"; transcript_id "MSTRG.160905.4"; exon_number "3";
chr6	StringTie	exon	28392902	28393046	1000	-	.	gene_id "MSTRG.160905"; transcript_id "MSTRG.160905.4"; exon_number "4";
chr6	StringTie	exon	28398004	28398473	1000	-	.	gene_id "MSTRG.160905"; transcript_id "MSTRG.160905.4"; exon_number "5";
chr6	StringTie	exon	28399657	28400378	1000	-	.	gene_id "MSTRG.160905"; transcript_id "MSTRG.160905.4"; exon_number "6";
chr6	StringTie	transcript	28378071	28400306	1000	-	.	gene_id "MSTRG.160905"; transcript_id "MSTRG.160905.5";
chr6	StringTie	exon	28378071	28380871	1000	-	.	gene_id "MSTRG.160905"; transcript_id "MSTRG.160905.5"; exon_number "1";
chr6	StringTie	exon	28382191	28382609	1000	-	.	gene_id "MSTRG.160905"; transcript_id "MSTRG.160905.5"; exon_number "2";
chr6	StringTie	exon	28390418	28391742	1000	-	.	gene_id "MSTRG.160905"; transcript_id "MSTRG.160905.5"; exon_number "3";
chr6	StringTie	exon	28392902	28393046	1000	-	.	gene_id "MSTRG.160905"; transcript_id "MSTRG.160905.5"; exon_number "4";
chr6	StringTie	exon	28398004	28398473	1000	-	.	gene_id "MSTRG.160905"; transcript_id "MSTRG.160905.5"; exon_number "5";
chr6	StringTie	exon	28399657	28400306	1000	-	.	gene_id "MSTRG.160905"; transcript_id "MSTRG.160905.5"; exon_number "6";
chr6	StringTie	transcript	28378109	28384486	1000	-	.	gene_id "MSTRG.160905"; transcript_id "MSTRG.160905.6";
chr6	StringTie	exon	28378109	28380871	1000	-	.	gene_id "MSTRG.160905"; transcript_id "MSTRG.160905.6"; exon_number "1";
chr6	StringTie	exon	28380969	28382609	1000	-	.	gene_id "MSTRG.160905"; transcript_id "MSTRG.160905.6"; exon_number "2";
chr6	StringTie	exon	28383329	28384486	1000	-	.	gene_id "MSTRG.160905"; transcript_id "MSTRG.160905.6"; exon_number "3";
chr6	StringTie	transcript	28378346	28399769	1000	-	.	gene_id "MSTRG.160905"; transcript_id "MSTRG.160905.7";
chr6	StringTie	exon	28378346	28380871	1000	-	.	gene_id "MSTRG.160905"; transcript_id "MSTRG.160905.7"; exon_number "1";
chr6	StringTie	exon	28381968	28382609	1000	-	.	gene_id "MSTRG.160905"; transcript_id "MSTRG.160905.7"; exon_number "2";
chr6	StringTie	exon	28383329	28386236	1000	-	.	gene_id "MSTRG.160905"; transcript_id "MSTRG.160905.7"; exon_number "3";
chr6	StringTie	exon	28390596	28391742	1000	-	.	gene_id "MSTRG.160905"; transcript_id "MSTRG.160905.7"; exon_number "4";
chr6	StringTie	exon	28392902	28393046	1000	-	.	gene_id "MSTRG.160905"; transcript_id "MSTRG.160905.7"; exon_number "5";
chr6	StringTie	exon	28398004	28398473	1000	-	.	gene_id "MSTRG.160905"; transcript_id "MSTRG.160905.7"; exon_number "6";
chr6	StringTie	exon	28399657	28399769	1000	-	.	gene_id "MSTRG.160905"; transcript_id "MSTRG.160905.7"; exon_number "7";
chr6	StringTie	transcript	28378354	28383744	1000	-	.	gene_id "MSTRG.160905"; transcript_id "MSTRG.160905.8";
chr6	StringTie	exon	28378354	28380871	1000	-	.	gene_id "MSTRG.160905"; transcript_id "MSTRG.160905.8"; exon_number "1";
chr6	StringTie	exon	28381968	28382609	1000	-	.	gene_id "MSTRG.160905"; transcript_id "MSTRG.160905.8"; exon_number "2";
chr6	StringTie	exon	28383412	28383744	1000	-	.	gene_id "MSTRG.160905"; transcript_id "MSTRG.160905.8"; exon_number "3";
chr6	StringTie	transcript	28378489	28400070	1000	-	.	gene_id "MSTRG.160905"; transcript_id "MSTRG.160905.9";
chr6	StringTie	exon	28378489	28380871	1000	-	.	gene_id "MSTRG.160905"; transcript_id "MSTRG.160905.9"; exon_number "1";
chr6	StringTie	exon	28382191	28382609	1000	-	.	gene_id "MSTRG.160905"; transcript_id "MSTRG.160905.9"; exon_number "2";
chr6	StringTie	exon	28386155	28386236	1000	-	.	gene_id "MSTRG.160905"; transcript_id "MSTRG.160905.9"; exon_number "3";
chr6	StringTie	exon	28390418	28391742	1000	-	.	gene_id "MSTRG.160905"; transcript_id "MSTRG.160905.9"; exon_number "4";
chr6	StringTie	exon	28392902	28393046	1000	-	.	gene_id "MSTRG.160905"; transcript_id "MSTRG.160905.9"; exon_number "5";
chr6	StringTie	exon	28398004	28398473	1000	-	.	gene_id "MSTRG.160905"; transcript_id "MSTRG.160905.9"; exon_number "6";
chr6	StringTie	exon	28399657	28400070	1000	-	.	gene_id "MSTRG.160905"; transcript_id "MSTRG.160905.9"; exon_number "7";
chr6	StringTie	transcript	28399819	28403960	1000	+	.	gene_id "MSTRG.160906"; transcript_id "MSTRG.160906.1";
chr6	StringTie	exon	28399819	28399907	1000	+	.	gene_id "MSTRG.160906"; transcript_id "MSTRG.160906.1"; exon_number "1";
chr6	StringTie	exon	28403129	28403960	1000	+	.	gene_id "MSTRG.160906"; transcript_id "MSTRG.160906.1"; exon_number "2";
chr6	StringTie	transcript	28409504	28409740	1000	.	.	gene_id "MSTRG.160907"; transcript_id "MSTRG.160907.1";
chr6	StringTie	exon	28409504	28409740	1000	.	.	gene_id "MSTRG.160907"; transcript_id "MSTRG.160907.1"; exon_number "1";
chr6	StringTie	transcript	28410270	28410456	1000	+	.	gene_id "MSTRG.160908"; transcript_id "ENST00000516068"; gene_name "RNU2-45P"; ref_gene_id "ENSG00000251877";
chr6	StringTie	exon	28410270	28410456	1000	+	.	gene_id "MSTRG.160908"; transcript_id "ENST00000516068"; exon_number "1"; gene_name "RNU2-45P"; ref_gene_id "ENSG00000251877";
chr6	StringTie	transcript	28432655	28443467	1000	-	.	gene_id "MSTRG.160909"; transcript_id "ENST00000289788"; gene_name "ZSCAN23"; ref_gene_id "ENSG00000187987";
chr6	StringTie	exon	28432655	28435078	1000	-	.	gene_id "MSTRG.160909"; transcript_id "ENST00000289788"; exon_number "1"; gene_name "ZSCAN23"; ref_gene_id "ENSG00000187987";
chr6	StringTie	exon	28435460	28435607	1000	-	.	gene_id "MSTRG.160909"; transcript_id "ENST00000289788"; exon_number "2"; gene_name "ZSCAN23"; ref_gene_id "ENSG00000187987";
chr6	StringTie	exon	28435859	28436343	1000	-	.	gene_id "MSTRG.160909"; transcript_id "ENST00000289788"; exon_number "3"; gene_name "ZSCAN23"; ref_gene_id "ENSG00000187987";
chr6	StringTie	exon	28443399	28443467	1000	-	.	gene_id "MSTRG.160909"; transcript_id "ENST00000289788"; exon_number "4"; gene_name "ZSCAN23"; ref_gene_id "ENSG00000187987";
chr6	StringTie	transcript	28431930	28443480	1000	-	.	gene_id "MSTRG.160909"; transcript_id "ENST00000481983"; gene_name "ZSCAN23"; ref_gene_id "ENSG00000187987";
chr6	StringTie	exon	28431930	28432051	1000	-	.	gene_id "MSTRG.160909"; transcript_id "ENST00000481983"; exon_number "1"; gene_name "ZSCAN23"; ref_gene_id "ENSG00000187987";
chr6	StringTie	exon	28434452	28435078	1000	-	.	gene_id "MSTRG.160909"; transcript_id "ENST00000481983"; exon_number "2"; gene_name "ZSCAN23"; ref_gene_id "ENSG00000187987";
chr6	StringTie	exon	28435859	28436343	1000	-	.	gene_id "MSTRG.160909"; transcript_id "ENST00000481983"; exon_number "3"; gene_name "ZSCAN23"; ref_gene_id "ENSG00000187987";
chr6	StringTie	exon	28443399	28443480	1000	-	.	gene_id "MSTRG.160909"; transcript_id "ENST00000481983"; exon_number "4"; gene_name "ZSCAN23"; ref_gene_id "ENSG00000187987";
chr6	StringTie	transcript	28434891	28443502	1000	-	.	gene_id "MSTRG.160909"; transcript_id "ENST00000486481"; gene_name "ZSCAN23"; ref_gene_id "ENSG00000187987";
chr6	StringTie	exon	28434891	28435078	1000	-	.	gene_id "MSTRG.160909"; transcript_id "ENST00000486481"; exon_number "1"; gene_name "ZSCAN23"; ref_gene_id "ENSG00000187987";
chr6	StringTie	exon	28435460	28435607	1000	-	.	gene_id "MSTRG.160909"; transcript_id "ENST00000486481"; exon_number "2"; gene_name "ZSCAN23"; ref_gene_id "ENSG00000187987";
chr6	StringTie	exon	28443399	28443502	1000	-	.	gene_id "MSTRG.160909"; transcript_id "ENST00000486481"; exon_number "3"; gene_name "ZSCAN23"; ref_gene_id "ENSG00000187987";
chr6	StringTie	transcript	28410547	28443531	1000	-	.	gene_id "MSTRG.160909"; transcript_id "MSTRG.160909.1";
chr6	StringTie	exon	28410547	28416477	1000	-	.	gene_id "MSTRG.160909"; transcript_id "MSTRG.160909.1"; exon_number "1";
chr6	StringTie	exon	28423608	28423840	1000	-	.	gene_id "MSTRG.160909"; transcript_id "MSTRG.160909.1"; exon_number "2";
chr6	StringTie	exon	28424343	28426405	1000	-	.	gene_id "MSTRG.160909"; transcript_id "MSTRG.160909.1"; exon_number "3";
chr6	StringTie	exon	28434452	28435078	1000	-	.	gene_id "MSTRG.160909"; transcript_id "MSTRG.160909.1"; exon_number "4";
chr6	StringTie	exon	28435460	28435607	1000	-	.	gene_id "MSTRG.160909"; transcript_id "MSTRG.160909.1"; exon_number "5";
chr6	StringTie	exon	28435859	28436343	1000	-	.	gene_id "MSTRG.160909"; transcript_id "MSTRG.160909.1"; exon_number "6";
chr6	StringTie	exon	28443399	28443531	1000	-	.	gene_id "MSTRG.160909"; transcript_id "MSTRG.160909.1"; exon_number "7";
chr6	StringTie	transcript	28414671	28443549	1000	-	.	gene_id "MSTRG.160909"; transcript_id "MSTRG.160909.10";
chr6	StringTie	exon	28414671	28416477	1000	-	.	gene_id "MSTRG.160909"; transcript_id "MSTRG.160909.10"; exon_number "1";
chr6	StringTie	exon	28423390	28423840	1000	-	.	gene_id "MSTRG.160909"; transcript_id "MSTRG.160909.10"; exon_number "2";
chr6	StringTie	exon	28424343	28426405	1000	-	.	gene_id "MSTRG.160909"; transcript_id "MSTRG.160909.10"; exon_number "3";
chr6	StringTie	exon	28434452	28435078	1000	-	.	gene_id "MSTRG.160909"; transcript_id "MSTRG.160909.10"; exon_number "4";
chr6	StringTie	exon	28435460	28435607	1000	-	.	gene_id "MSTRG.160909"; transcript_id "MSTRG.160909.10"; exon_number "5";
chr6	StringTie	exon	28435859	28436343	1000	-	.	gene_id "MSTRG.160909"; transcript_id "MSTRG.160909.10"; exon_number "6";
chr6	StringTie	exon	28440075	28440207	1000	-	.	gene_id "MSTRG.160909"; transcript_id "MSTRG.160909.10"; exon_number "7";
chr6	StringTie	exon	28443399	28443549	1000	-	.	gene_id "MSTRG.160909"; transcript_id "MSTRG.160909.10"; exon_number "8";
chr6	StringTie	transcript	28417374	28443541	1000	-	.	gene_id "MSTRG.160909"; transcript_id "MSTRG.160909.11";
chr6	StringTie	exon	28417374	28423840	1000	-	.	gene_id "MSTRG.160909"; transcript_id "MSTRG.160909.11"; exon_number "1";
chr6	StringTie	exon	28424343	28426405	1000	-	.	gene_id "MSTRG.160909"; transcript_id "MSTRG.160909.11"; exon_number "2";
chr6	StringTie	exon	28426604	28426715	1000	-	.	gene_id "MSTRG.160909"; transcript_id "MSTRG.160909.11"; exon_number "3";
chr6	StringTie	exon	28434452	28435078	1000	-	.	gene_id "MSTRG.160909"; transcript_id "MSTRG.160909.11"; exon_number "4";
chr6	StringTie	exon	28435460	28435607	1000	-	.	gene_id "MSTRG.160909"; transcript_id "MSTRG.160909.11"; exon_number "5";
chr6	StringTie	exon	28435859	28436343	1000	-	.	gene_id "MSTRG.160909"; transcript_id "MSTRG.160909.11"; exon_number "6";
chr6	StringTie	exon	28440075	28440207	1000	-	.	gene_id "MSTRG.160909"; transcript_id "MSTRG.160909.11"; exon_number "7";
chr6	StringTie	exon	28443399	28443541	1000	-	.	gene_id "MSTRG.160909"; transcript_id "MSTRG.160909.11"; exon_number "8";
chr6	StringTie	transcript	28417950	28443510	1000	-	.	gene_id "MSTRG.160909"; transcript_id "MSTRG.160909.12";
chr6	StringTie	exon	28417950	28423840	1000	-	.	gene_id "MSTRG.160909"; transcript_id "MSTRG.160909.12"; exon_number "1";
chr6	StringTie	exon	28424343	28426405	1000	-	.	gene_id "MSTRG.160909"; transcript_id "MSTRG.160909.12"; exon_number "2";
chr6	StringTie	exon	28434452	28435078	1000	-	.	gene_id "MSTRG.160909"; transcript_id "MSTRG.160909.12"; exon_number "3";
chr6	StringTie	exon	28440075	28440207	1000	-	.	gene_id "MSTRG.160909"; transcript_id "MSTRG.160909.12"; exon_number "4";
chr6	StringTie	exon	28443399	28443510	1000	-	.	gene_id "MSTRG.160909"; transcript_id "MSTRG.160909.12"; exon_number "5";
chr6	StringTie	transcript	28418019	28443544	1000	-	.	gene_id "MSTRG.160909"; transcript_id "MSTRG.160909.13";
chr6	StringTie	exon	28418019	28423840	1000	-	.	gene_id "MSTRG.160909"; transcript_id "MSTRG.160909.13"; exon_number "1";
chr6	StringTie	exon	28424343	28426405	1000	-	.	gene_id "MSTRG.160909"; transcript_id "MSTRG.160909.13"; exon_number "2";
chr6	StringTie	exon	28426604	28426715	1000	-	.	gene_id "MSTRG.160909"; transcript_id "MSTRG.160909.13"; exon_number "3";
chr6	StringTie	exon	28443399	28443544	1000	-	.	gene_id "MSTRG.160909"; transcript_id "MSTRG.160909.13"; exon_number "4";
chr6	StringTie	transcript	28418394	28443602	1000	-	.	gene_id "MSTRG.160909"; transcript_id "MSTRG.160909.14";
chr6	StringTie	exon	28418394	28423840	1000	-	.	gene_id "MSTRG.160909"; transcript_id "MSTRG.160909.14"; exon_number "1";
chr6	StringTie	exon	28424343	28426405	1000	-	.	gene_id "MSTRG.160909"; transcript_id "MSTRG.160909.14"; exon_number "2";
chr6	StringTie	exon	28426604	28426715	1000	-	.	gene_id "MSTRG.160909"; transcript_id "MSTRG.160909.14"; exon_number "3";
chr6	StringTie	exon	28434452	28435078	1000	-	.	gene_id "MSTRG.160909"; transcript_id "MSTRG.160909.14"; exon_number "4";
chr6	StringTie	exon	28440075	28440207	1000	-	.	gene_id "MSTRG.160909"; transcript_id "MSTRG.160909.14"; exon_number "5";
chr6	StringTie	exon	28443399	28443602	1000	-	.	gene_id "MSTRG.160909"; transcript_id "MSTRG.160909.14"; exon_number "6";
chr6	StringTie	transcript	28419380	28443487	1000	-	.	gene_id "MSTRG.160909"; transcript_id "MSTRG.160909.15";
chr6	StringTie	exon	28419380	28423840	1000	-	.	gene_id "MSTRG.160909"; transcript_id "MSTRG.160909.15"; exon_number "1";
chr6	StringTie	exon	28424343	28426405	1000	-	.	gene_id "MSTRG.160909"; transcript_id "MSTRG.160909.15"; exon_number "2";
chr6	StringTie	exon	28426604	28426715	1000	-	.	gene_id "MSTRG.160909"; transcript_id "MSTRG.160909.15"; exon_number "3";
chr6	StringTie	exon	28434452	28435078	1000	-	.	gene_id "MSTRG.160909"; transcript_id "MSTRG.160909.15"; exon_number "4";
chr6	StringTie	exon	28435859	28436343	1000	-	.	gene_id "MSTRG.160909"; transcript_id "MSTRG.160909.15"; exon_number "5";
chr6	StringTie	exon	28443399	28443487	1000	-	.	gene_id "MSTRG.160909"; transcript_id "MSTRG.160909.15"; exon_number "6";
chr6	StringTie	transcript	28419950	28443480	1000	-	.	gene_id "MSTRG.160909"; transcript_id "MSTRG.160909.16";
chr6	StringTie	exon	28419950	28423840	1000	-	.	gene_id "MSTRG.160909"; transcript_id "MSTRG.160909.16"; exon_number "1";
chr6	StringTie	exon	28424343	28426405	1000	-	.	gene_id "MSTRG.160909"; transcript_id "MSTRG.160909.16"; exon_number "2";
chr6	StringTie	exon	28426604	28432051	1000	-	.	gene_id "MSTRG.160909"; transcript_id "MSTRG.160909.16"; exon_number "3";
chr6	StringTie	exon	28434452	28435078	1000	-	.	gene_id "MSTRG.160909"; transcript_id "MSTRG.160909.16"; exon_number "4";
chr6	StringTie	exon	28435859	28436343	1000	-	.	gene_id "MSTRG.160909"; transcript_id "MSTRG.160909.16"; exon_number "5";
chr6	StringTie	exon	28443399	28443480	1000	-	.	gene_id "MSTRG.160909"; transcript_id "MSTRG.160909.16"; exon_number "6";
chr6	StringTie	transcript	28420041	28443503	1000	-	.	gene_id "MSTRG.160909"; transcript_id "MSTRG.160909.17";
chr6	StringTie	exon	28420041	28423840	1000	-	.	gene_id "MSTRG.160909"; transcript_id "MSTRG.160909.17"; exon_number "1";
chr6	StringTie	exon	28424343	28432051	1000	-	.	gene_id "MSTRG.160909"; transcript_id "MSTRG.160909.17"; exon_number "2";
chr6	StringTie	exon	28434452	28435078	1000	-	.	gene_id "MSTRG.160909"; transcript_id "MSTRG.160909.17"; exon_number "3";
chr6	StringTie	exon	28435859	28436343	1000	-	.	gene_id "MSTRG.160909"; transcript_id "MSTRG.160909.17"; exon_number "4";
chr6	StringTie	exon	28443399	28443503	1000	-	.	gene_id "MSTRG.160909"; transcript_id "MSTRG.160909.17"; exon_number "5";
chr6	StringTie	transcript	28420137	28443500	1000	-	.	gene_id "MSTRG.160909"; transcript_id "MSTRG.160909.18";
chr6	StringTie	exon	28420137	28423840	1000	-	.	gene_id "MSTRG.160909"; transcript_id "MSTRG.160909.18"; exon_number "1";
chr6	StringTie	exon	28424343	28426405	1000	-	.	gene_id "MSTRG.160909"; transcript_id "MSTRG.160909.18"; exon_number "2";
chr6	StringTie	exon	28434452	28435078	1000	-	.	gene_id "MSTRG.160909"; transcript_id "MSTRG.160909.18"; exon_number "3";
chr6	StringTie	exon	28435859	28436343	1000	-	.	gene_id "MSTRG.160909"; transcript_id "MSTRG.160909.18"; exon_number "4";
chr6	StringTie	exon	28443399	28443500	1000	-	.	gene_id "MSTRG.160909"; transcript_id "MSTRG.160909.18"; exon_number "5";
chr6	StringTie	transcript	28420741	28443480	1000	-	.	gene_id "MSTRG.160909"; transcript_id "MSTRG.160909.19";
chr6	StringTie	exon	28420741	28423840	1000	-	.	gene_id "MSTRG.160909"; transcript_id "MSTRG.160909.19"; exon_number "1";
chr6	StringTie	exon	28424343	28426405	1000	-	.	gene_id "MSTRG.160909"; transcript_id "MSTRG.160909.19"; exon_number "2";
chr6	StringTie	exon	28426604	28426715	1000	-	.	gene_id "MSTRG.160909"; transcript_id "MSTRG.160909.19"; exon_number "3";
chr6	StringTie	exon	28431933	28432051	1000	-	.	gene_id "MSTRG.160909"; transcript_id "MSTRG.160909.19"; exon_number "4";
chr6	StringTie	exon	28434452	28435078	1000	-	.	gene_id "MSTRG.160909"; transcript_id "MSTRG.160909.19"; exon_number "5";
chr6	StringTie	exon	28435859	28436343	1000	-	.	gene_id "MSTRG.160909"; transcript_id "MSTRG.160909.19"; exon_number "6";
chr6	StringTie	exon	28443399	28443480	1000	-	.	gene_id "MSTRG.160909"; transcript_id "MSTRG.160909.19"; exon_number "7";
chr6	StringTie	transcript	28412239	28444842	1000	-	.	gene_id "MSTRG.160909"; transcript_id "MSTRG.160909.2";
chr6	StringTie	exon	28412239	28423840	1000	-	.	gene_id "MSTRG.160909"; transcript_id "MSTRG.160909.2"; exon_number "1";
chr6	StringTie	exon	28424343	28426405	1000	-	.	gene_id "MSTRG.160909"; transcript_id "MSTRG.160909.2"; exon_number "2";
chr6	StringTie	exon	28426604	28426715	1000	-	.	gene_id "MSTRG.160909"; transcript_id "MSTRG.160909.2"; exon_number "3";
chr6	StringTie	exon	28434452	28435078	1000	-	.	gene_id "MSTRG.160909"; transcript_id "MSTRG.160909.2"; exon_number "4";
chr6	StringTie	exon	28435460	28435607	1000	-	.	gene_id "MSTRG.160909"; transcript_id "MSTRG.160909.2"; exon_number "5";
chr6	StringTie	exon	28443399	28444842	1000	-	.	gene_id "MSTRG.160909"; transcript_id "MSTRG.160909.2"; exon_number "6";
chr6	StringTie	transcript	28420914	28435592	1000	-	.	gene_id "MSTRG.160909"; transcript_id "MSTRG.160909.20";
chr6	StringTie	exon	28420914	28423881	1000	-	.	gene_id "MSTRG.160909"; transcript_id "MSTRG.160909.20"; exon_number "1";
chr6	StringTie	exon	28424343	28426405	1000	-	.	gene_id "MSTRG.160909"; transcript_id "MSTRG.160909.20"; exon_number "2";
chr6	StringTie	exon	28434452	28435078	1000	-	.	gene_id "MSTRG.160909"; transcript_id "MSTRG.160909.20"; exon_number "3";
chr6	StringTie	exon	28435460	28435592	1000	-	.	gene_id "MSTRG.160909"; transcript_id "MSTRG.160909.20"; exon_number "4";
chr6	StringTie	transcript	28421048	28427204	1000	-	.	gene_id "MSTRG.160909"; transcript_id "MSTRG.160909.21";
chr6	StringTie	exon	28421048	28423840	1000	-	.	gene_id "MSTRG.160909"; transcript_id "MSTRG.160909.21"; exon_number "1";
chr6	StringTie	exon	28424343	28425286	1000	-	.	gene_id "MSTRG.160909"; transcript_id "MSTRG.160909.21"; exon_number "2";
chr6	StringTie	exon	28426604	28427204	1000	-	.	gene_id "MSTRG.160909"; transcript_id "MSTRG.160909.21"; exon_number "3";
chr6	StringTie	transcript	28421226	28443480	1000	-	.	gene_id "MSTRG.160909"; transcript_id "MSTRG.160909.22";
chr6	StringTie	exon	28421226	28423840	1000	-	.	gene_id "MSTRG.160909"; transcript_id "MSTRG.160909.22"; exon_number "1";
chr6	StringTie	exon	28424343	28426715	1000	-	.	gene_id "MSTRG.160909"; transcript_id "MSTRG.160909.22"; exon_number "2";
chr6	StringTie	exon	28431933	28432051	1000	-	.	gene_id "MSTRG.160909"; transcript_id "MSTRG.160909.22"; exon_number "3";
chr6	StringTie	exon	28434452	28435078	1000	-	.	gene_id "MSTRG.160909"; transcript_id "MSTRG.160909.22"; exon_number "4";
chr6	StringTie	exon	28435859	28436343	1000	-	.	gene_id "MSTRG.160909"; transcript_id "MSTRG.160909.22"; exon_number "5";
chr6	StringTie	exon	28443399	28443480	1000	-	.	gene_id "MSTRG.160909"; transcript_id "MSTRG.160909.22"; exon_number "6";
chr6	StringTie	transcript	28421274	28440093	1000	-	.	gene_id "MSTRG.160909"; transcript_id "MSTRG.160909.23";
chr6	StringTie	exon	28421274	28423840	1000	-	.	gene_id "MSTRG.160909"; transcript_id "MSTRG.160909.23"; exon_number "1";
chr6	StringTie	exon	28424343	28425798	1000	-	.	gene_id "MSTRG.160909"; transcript_id "MSTRG.160909.23"; exon_number "2";
chr6	StringTie	exon	28426604	28426715	1000	-	.	gene_id "MSTRG.160909"; transcript_id "MSTRG.160909.23"; exon_number "3";
chr6	StringTie	exon	28434452	28435078	1000	-	.	gene_id "MSTRG.160909"; transcript_id "MSTRG.160909.23"; exon_number "4";
chr6	StringTie	exon	28440075	28440093	1000	-	.	gene_id "MSTRG.160909"; transcript_id "MSTRG.160909.23"; exon_number "5";
chr6	StringTie	transcript	28421279	28441184	1000	-	.	gene_id "MSTRG.160909"; transcript_id "MSTRG.160909.24";
chr6	StringTie	exon	28421279	28423840	1000	-	.	gene_id "MSTRG.160909"; transcript_id "MSTRG.160909.24"; exon_number "1";
chr6	StringTie	exon	28424343	28426405	1000	-	.	gene_id "MSTRG.160909"; transcript_id "MSTRG.160909.24"; exon_number "2";
chr6	StringTie	exon	28434452	28435078	1000	-	.	gene_id "MSTRG.160909"; transcript_id "MSTRG.160909.24"; exon_number "3";
chr6	StringTie	exon	28435460	28435607	1000	-	.	gene_id "MSTRG.160909"; transcript_id "MSTRG.160909.24"; exon_number "4";
chr6	StringTie	exon	28435859	28436343	1000	-	.	gene_id "MSTRG.160909"; transcript_id "MSTRG.160909.24"; exon_number "5";
chr6	StringTie	exon	28440075	28440207	1000	-	.	gene_id "MSTRG.160909"; transcript_id "MSTRG.160909.24"; exon_number "6";
chr6	StringTie	exon	28441054	28441184	1000	-	.	gene_id "MSTRG.160909"; transcript_id "MSTRG.160909.24"; exon_number "7";
chr6	StringTie	transcript	28421290	28443494	1000	-	.	gene_id "MSTRG.160909"; transcript_id "MSTRG.160909.25";
chr6	StringTie	exon	28421290	28423840	1000	-	.	gene_id "MSTRG.160909"; transcript_id "MSTRG.160909.25"; exon_number "1";
chr6	StringTie	exon	28424343	28426405	1000	-	.	gene_id "MSTRG.160909"; transcript_id "MSTRG.160909.25"; exon_number "2";
chr6	StringTie	exon	28434452	28435078	1000	-	.	gene_id "MSTRG.160909"; transcript_id "MSTRG.160909.25"; exon_number "3";
chr6	StringTie	exon	28435460	28435607	1000	-	.	gene_id "MSTRG.160909"; transcript_id "MSTRG.160909.25"; exon_number "4";
chr6	StringTie	exon	28435859	28436277	1000	-	.	gene_id "MSTRG.160909"; transcript_id "MSTRG.160909.25"; exon_number "5";
chr6	StringTie	exon	28443399	28443494	1000	-	.	gene_id "MSTRG.160909"; transcript_id "MSTRG.160909.25"; exon_number "6";
chr6	StringTie	transcript	28421327	28435042	1000	-	.	gene_id "MSTRG.160909"; transcript_id "MSTRG.160909.26";
chr6	StringTie	exon	28421327	28423840	1000	-	.	gene_id "MSTRG.160909"; transcript_id "MSTRG.160909.26"; exon_number "1";
chr6	StringTie	exon	28434452	28435042	1000	-	.	gene_id "MSTRG.160909"; transcript_id "MSTRG.160909.26"; exon_number "2";
chr6	StringTie	transcript	28421327	28436324	1000	-	.	gene_id "MSTRG.160909"; transcript_id "MSTRG.160909.27";
chr6	StringTie	exon	28421327	28423840	1000	-	.	gene_id "MSTRG.160909"; transcript_id "MSTRG.160909.27"; exon_number "1";
chr6	StringTie	exon	28424343	28425798	1000	-	.	gene_id "MSTRG.160909"; transcript_id "MSTRG.160909.27"; exon_number "2";
chr6	StringTie	exon	28434452	28435078	1000	-	.	gene_id "MSTRG.160909"; transcript_id "MSTRG.160909.27"; exon_number "3";
chr6	StringTie	exon	28435460	28435607	1000	-	.	gene_id "MSTRG.160909"; transcript_id "MSTRG.160909.27"; exon_number "4";
chr6	StringTie	exon	28435859	28436324	1000	-	.	gene_id "MSTRG.160909"; transcript_id "MSTRG.160909.27"; exon_number "5";
chr6	StringTie	transcript	28421330	28440301	1000	-	.	gene_id "MSTRG.160909"; transcript_id "MSTRG.160909.28";
chr6	StringTie	exon	28421330	28423840	1000	-	.	gene_id "MSTRG.160909"; transcript_id "MSTRG.160909.28"; exon_number "1";
chr6	StringTie	exon	28424343	28426715	1000	-	.	gene_id "MSTRG.160909"; transcript_id "MSTRG.160909.28"; exon_number "2";
chr6	StringTie	exon	28434452	28435078	1000	-	.	gene_id "MSTRG.160909"; transcript_id "MSTRG.160909.28"; exon_number "3";
chr6	StringTie	exon	28435859	28436343	1000	-	.	gene_id "MSTRG.160909"; transcript_id "MSTRG.160909.28"; exon_number "4";
chr6	StringTie	exon	28440075	28440301	1000	-	.	gene_id "MSTRG.160909"; transcript_id "MSTRG.160909.28"; exon_number "5";
chr6	StringTie	transcript	28421335	28443474	1000	-	.	gene_id "MSTRG.160909"; transcript_id "MSTRG.160909.29";
chr6	StringTie	exon	28421335	28423840	1000	-	.	gene_id "MSTRG.160909"; transcript_id "MSTRG.160909.29"; exon_number "1";
chr6	StringTie	exon	28424343	28426405	1000	-	.	gene_id "MSTRG.160909"; transcript_id "MSTRG.160909.29"; exon_number "2";
chr6	StringTie	exon	28426604	28426715	1000	-	.	gene_id "MSTRG.160909"; transcript_id "MSTRG.160909.29"; exon_number "3";
chr6	StringTie	exon	28434452	28435078	1000	-	.	gene_id "MSTRG.160909"; transcript_id "MSTRG.160909.29"; exon_number "4";
chr6	StringTie	exon	28435859	28436343	1000	-	.	gene_id "MSTRG.160909"; transcript_id "MSTRG.160909.29"; exon_number "5";
chr6	StringTie	exon	28440075	28440207	1000	-	.	gene_id "MSTRG.160909"; transcript_id "MSTRG.160909.29"; exon_number "6";
chr6	StringTie	exon	28443399	28443474	1000	-	.	gene_id "MSTRG.160909"; transcript_id "MSTRG.160909.29"; exon_number "7";
chr6	StringTie	transcript	28412243	28443905	1000	-	.	gene_id "MSTRG.160909"; transcript_id "MSTRG.160909.3";
chr6	StringTie	exon	28412243	28423840	1000	-	.	gene_id "MSTRG.160909"; transcript_id "MSTRG.160909.3"; exon_number "1";
chr6	StringTie	exon	28424343	28426405	1000	-	.	gene_id "MSTRG.160909"; transcript_id "MSTRG.160909.3"; exon_number "2";
chr6	StringTie	exon	28443399	28443905	1000	-	.	gene_id "MSTRG.160909"; transcript_id "MSTRG.160909.3"; exon_number "3";
chr6	StringTie	transcript	28421348	28443474	1000	-	.	gene_id "MSTRG.160909"; transcript_id "MSTRG.160909.30";
chr6	StringTie	exon	28421348	28423840	1000	-	.	gene_id "MSTRG.160909"; transcript_id "MSTRG.160909.30"; exon_number "1";
chr6	StringTie	exon	28424343	28426405	1000	-	.	gene_id "MSTRG.160909"; transcript_id "MSTRG.160909.30"; exon_number "2";
chr6	StringTie	exon	28435859	28436343	1000	-	.	gene_id "MSTRG.160909"; transcript_id "MSTRG.160909.30"; exon_number "3";
chr6	StringTie	exon	28443399	28443474	1000	-	.	gene_id "MSTRG.160909"; transcript_id "MSTRG.160909.30"; exon_number "4";
chr6	StringTie	transcript	28421390	28443479	1000	-	.	gene_id "MSTRG.160909"; transcript_id "MSTRG.160909.31";
chr6	StringTie	exon	28421390	28423840	1000	-	.	gene_id "MSTRG.160909"; transcript_id "MSTRG.160909.31"; exon_number "1";
chr6	StringTie	exon	28424343	28426405	1000	-	.	gene_id "MSTRG.160909"; transcript_id "MSTRG.160909.31"; exon_number "2";
chr6	StringTie	exon	28434452	28435078	1000	-	.	gene_id "MSTRG.160909"; transcript_id "MSTRG.160909.31"; exon_number "3";
chr6	StringTie	exon	28435460	28435607	1000	-	.	gene_id "MSTRG.160909"; transcript_id "MSTRG.160909.31"; exon_number "4";
chr6	StringTie	exon	28435859	28436242	1000	-	.	gene_id "MSTRG.160909"; transcript_id "MSTRG.160909.31"; exon_number "5";
chr6	StringTie	exon	28443399	28443479	1000	-	.	gene_id "MSTRG.160909"; transcript_id "MSTRG.160909.31"; exon_number "6";
chr6	StringTie	transcript	28421394	28440258	1000	-	.	gene_id "MSTRG.160909"; transcript_id "MSTRG.160909.32";
chr6	StringTie	exon	28421394	28423840	1000	-	.	gene_id "MSTRG.160909"; transcript_id "MSTRG.160909.32"; exon_number "1";
chr6	StringTie	exon	28424343	28426405	1000	-	.	gene_id "MSTRG.160909"; transcript_id "MSTRG.160909.32"; exon_number "2";
chr6	StringTie	exon	28426604	28426715	1000	-	.	gene_id "MSTRG.160909"; transcript_id "MSTRG.160909.32"; exon_number "3";
chr6	StringTie	exon	28434452	28435078	1000	-	.	gene_id "MSTRG.160909"; transcript_id "MSTRG.160909.32"; exon_number "4";
chr6	StringTie	exon	28435460	28435607	1000	-	.	gene_id "MSTRG.160909"; transcript_id "MSTRG.160909.32"; exon_number "5";
chr6	StringTie	exon	28440075	28440258	1000	-	.	gene_id "MSTRG.160909"; transcript_id "MSTRG.160909.32"; exon_number "6";
chr6	StringTie	transcript	28421402	28443480	1000	-	.	gene_id "MSTRG.160909"; transcript_id "MSTRG.160909.33";
chr6	StringTie	exon	28421402	28423840	1000	-	.	gene_id "MSTRG.160909"; transcript_id "MSTRG.160909.33"; exon_number "1";
chr6	StringTie	exon	28424343	28426405	1000	-	.	gene_id "MSTRG.160909"; transcript_id "MSTRG.160909.33"; exon_number "2";
chr6	StringTie	exon	28426604	28426715	1000	-	.	gene_id "MSTRG.160909"; transcript_id "MSTRG.160909.33"; exon_number "3";
chr6	StringTie	exon	28430485	28432051	1000	-	.	gene_id "MSTRG.160909"; transcript_id "MSTRG.160909.33"; exon_number "4";
chr6	StringTie	exon	28434452	28435078	1000	-	.	gene_id "MSTRG.160909"; transcript_id "MSTRG.160909.33"; exon_number "5";
chr6	StringTie	exon	28435859	28436343	1000	-	.	gene_id "MSTRG.160909"; transcript_id "MSTRG.160909.33"; exon_number "6";
chr6	StringTie	exon	28443399	28443480	1000	-	.	gene_id "MSTRG.160909"; transcript_id "MSTRG.160909.33"; exon_number "7";
chr6	StringTie	transcript	28421415	28443480	1000	-	.	gene_id "MSTRG.160909"; transcript_id "MSTRG.160909.34";
chr6	StringTie	exon	28421415	28423840	1000	-	.	gene_id "MSTRG.160909"; transcript_id "MSTRG.160909.34"; exon_number "1";
chr6	StringTie	exon	28424343	28426405	1000	-	.	gene_id "MSTRG.160909"; transcript_id "MSTRG.160909.34"; exon_number "2";
chr6	StringTie	exon	28434452	28435078	1000	-	.	gene_id "MSTRG.160909"; transcript_id "MSTRG.160909.34"; exon_number "3";
chr6	StringTie	exon	28435460	28435607	1000	-	.	gene_id "MSTRG.160909"; transcript_id "MSTRG.160909.34"; exon_number "4";
chr6	StringTie	exon	28435859	28436343	1000	-	.	gene_id "MSTRG.160909"; transcript_id "MSTRG.160909.34"; exon_number "5";
chr6	StringTie	exon	28443278	28443480	1000	-	.	gene_id "MSTRG.160909"; transcript_id "MSTRG.160909.34"; exon_number "6";
chr6	StringTie	transcript	28421416	28430510	1000	-	.	gene_id "MSTRG.160909"; transcript_id "MSTRG.160909.35";
chr6	StringTie	exon	28421416	28423840	1000	-	.	gene_id "MSTRG.160909"; transcript_id "MSTRG.160909.35"; exon_number "1";
chr6	StringTie	exon	28424343	28426715	1000	-	.	gene_id "MSTRG.160909"; transcript_id "MSTRG.160909.35"; exon_number "2";
chr6	StringTie	exon	28430485	28430510	1000	-	.	gene_id "MSTRG.160909"; transcript_id "MSTRG.160909.35"; exon_number "3";
chr6	StringTie	transcript	28412243	28444894	1000	-	.	gene_id "MSTRG.160909"; transcript_id "MSTRG.160909.4";
chr6	StringTie	exon	28412243	28423840	1000	-	.	gene_id "MSTRG.160909"; transcript_id "MSTRG.160909.4"; exon_number "1";
chr6	StringTie	exon	28424343	28426405	1000	-	.	gene_id "MSTRG.160909"; transcript_id "MSTRG.160909.4"; exon_number "2";
chr6	StringTie	exon	28426604	28426715	1000	-	.	gene_id "MSTRG.160909"; transcript_id "MSTRG.160909.4"; exon_number "3";
chr6	StringTie	exon	28434452	28435078	1000	-	.	gene_id "MSTRG.160909"; transcript_id "MSTRG.160909.4"; exon_number "4";
chr6	StringTie	exon	28435460	28435607	1000	-	.	gene_id "MSTRG.160909"; transcript_id "MSTRG.160909.4"; exon_number "5";
chr6	StringTie	exon	28435859	28436343	1000	-	.	gene_id "MSTRG.160909"; transcript_id "MSTRG.160909.4"; exon_number "6";
chr6	StringTie	exon	28443399	28444894	1000	-	.	gene_id "MSTRG.160909"; transcript_id "MSTRG.160909.4"; exon_number "7";
chr6	StringTie	transcript	28412310	28444846	1000	-	.	gene_id "MSTRG.160909"; transcript_id "MSTRG.160909.5";
chr6	StringTie	exon	28412310	28423840	1000	-	.	gene_id "MSTRG.160909"; transcript_id "MSTRG.160909.5"; exon_number "1";
chr6	StringTie	exon	28424343	28426405	1000	-	.	gene_id "MSTRG.160909"; transcript_id "MSTRG.160909.5"; exon_number "2";
chr6	StringTie	exon	28434452	28435078	1000	-	.	gene_id "MSTRG.160909"; transcript_id "MSTRG.160909.5"; exon_number "3";
chr6	StringTie	exon	28435460	28435607	1000	-	.	gene_id "MSTRG.160909"; transcript_id "MSTRG.160909.5"; exon_number "4";
chr6	StringTie	exon	28435859	28436343	1000	-	.	gene_id "MSTRG.160909"; transcript_id "MSTRG.160909.5"; exon_number "5";
chr6	StringTie	exon	28443399	28444846	1000	-	.	gene_id "MSTRG.160909"; transcript_id "MSTRG.160909.5"; exon_number "6";
chr6	StringTie	transcript	28412473	28443503	1000	-	.	gene_id "MSTRG.160909"; transcript_id "MSTRG.160909.6";
chr6	StringTie	exon	28412473	28416477	1000	-	.	gene_id "MSTRG.160909"; transcript_id "MSTRG.160909.6"; exon_number "1";
chr6	StringTie	exon	28423390	28423840	1000	-	.	gene_id "MSTRG.160909"; transcript_id "MSTRG.160909.6"; exon_number "2";
chr6	StringTie	exon	28424343	28426405	1000	-	.	gene_id "MSTRG.160909"; transcript_id "MSTRG.160909.6"; exon_number "3";
chr6	StringTie	exon	28434452	28435078	1000	-	.	gene_id "MSTRG.160909"; transcript_id "MSTRG.160909.6"; exon_number "4";
chr6	StringTie	exon	28435460	28435607	1000	-	.	gene_id "MSTRG.160909"; transcript_id "MSTRG.160909.6"; exon_number "5";
chr6	StringTie	exon	28443399	28443503	1000	-	.	gene_id "MSTRG.160909"; transcript_id "MSTRG.160909.6"; exon_number "6";
chr6	StringTie	transcript	28412500	28444866	1000	-	.	gene_id "MSTRG.160909"; transcript_id "MSTRG.160909.7";
chr6	StringTie	exon	28412500	28423840	1000	-	.	gene_id "MSTRG.160909"; transcript_id "MSTRG.160909.7"; exon_number "1";
chr6	StringTie	exon	28424343	28426405	1000	-	.	gene_id "MSTRG.160909"; transcript_id "MSTRG.160909.7"; exon_number "2";
chr6	StringTie	exon	28434452	28435078	1000	-	.	gene_id "MSTRG.160909"; transcript_id "MSTRG.160909.7"; exon_number "3";
chr6	StringTie	exon	28443399	28444866	1000	-	.	gene_id "MSTRG.160909"; transcript_id "MSTRG.160909.7"; exon_number "4";
chr6	StringTie	transcript	28412527	28443646	1000	-	.	gene_id "MSTRG.160909"; transcript_id "MSTRG.160909.8";
chr6	StringTie	exon	28412527	28423840	1000	-	.	gene_id "MSTRG.160909"; transcript_id "MSTRG.160909.8"; exon_number "1";
chr6	StringTie	exon	28424343	28426405	1000	-	.	gene_id "MSTRG.160909"; transcript_id "MSTRG.160909.8"; exon_number "2";
chr6	StringTie	exon	28434452	28435078	1000	-	.	gene_id "MSTRG.160909"; transcript_id "MSTRG.160909.8"; exon_number "3";
chr6	StringTie	exon	28435460	28435607	1000	-	.	gene_id "MSTRG.160909"; transcript_id "MSTRG.160909.8"; exon_number "4";
chr6	StringTie	exon	28443399	28443646	1000	-	.	gene_id "MSTRG.160909"; transcript_id "MSTRG.160909.8"; exon_number "5";
chr6	StringTie	transcript	28413119	28443591	1000	-	.	gene_id "MSTRG.160909"; transcript_id "MSTRG.160909.9";
chr6	StringTie	exon	28413119	28423840	1000	-	.	gene_id "MSTRG.160909"; transcript_id "MSTRG.160909.9"; exon_number "1";
chr6	StringTie	exon	28424343	28426405	1000	-	.	gene_id "MSTRG.160909"; transcript_id "MSTRG.160909.9"; exon_number "2";
chr6	StringTie	exon	28426604	28426715	1000	-	.	gene_id "MSTRG.160909"; transcript_id "MSTRG.160909.9"; exon_number "3";
chr6	StringTie	exon	28434452	28435078	1000	-	.	gene_id "MSTRG.160909"; transcript_id "MSTRG.160909.9"; exon_number "4";
chr6	StringTie	exon	28443399	28443591	1000	-	.	gene_id "MSTRG.160909"; transcript_id "MSTRG.160909.9"; exon_number "5";
chr1	StringTie	transcript	224087973	224088599	1000	.	.	gene_id "MSTRG.16091"; transcript_id "MSTRG.16091.1";
chr1	StringTie	exon	224087973	224088599	1000	.	.	gene_id "MSTRG.16091"; transcript_id "MSTRG.16091.1"; exon_number "1";
chr6	StringTie	transcript	28446973	28447807	1000	+	.	gene_id "MSTRG.160910"; transcript_id "ENST00000489116"; gene_name "COX11P1"; ref_gene_id "ENSG00000231162";
chr6	StringTie	exon	28446973	28447807	1000	+	.	gene_id "MSTRG.160910"; transcript_id "ENST00000489116"; exon_number "1"; gene_name "COX11P1"; ref_gene_id "ENSG00000231162";
chr6	StringTie	transcript	28447860	28477604	1000	-	.	gene_id "MSTRG.160911"; transcript_id "MSTRG.160911.1";
chr6	StringTie	exon	28447860	28449306	1000	-	.	gene_id "MSTRG.160911"; transcript_id "MSTRG.160911.1"; exon_number "1";
chr6	StringTie	exon	28477315	28477604	1000	-	.	gene_id "MSTRG.160911"; transcript_id "MSTRG.160911.1"; exon_number "2";
chr6	StringTie	transcript	28447861	28460267	1000	-	.	gene_id "MSTRG.160911"; transcript_id "MSTRG.160911.2";
chr6	StringTie	exon	28447861	28449306	1000	-	.	gene_id "MSTRG.160911"; transcript_id "MSTRG.160911.2"; exon_number "1";
chr6	StringTie	exon	28460241	28460267	1000	-	.	gene_id "MSTRG.160911"; transcript_id "MSTRG.160911.2"; exon_number "2";
chr6	StringTie	transcript	28448050	28457843	1000	-	.	gene_id "MSTRG.160911"; transcript_id "MSTRG.160911.3";
chr6	StringTie	exon	28448050	28449306	1000	-	.	gene_id "MSTRG.160911"; transcript_id "MSTRG.160911.3"; exon_number "1";
chr6	StringTie	exon	28457822	28457843	1000	-	.	gene_id "MSTRG.160911"; transcript_id "MSTRG.160911.3"; exon_number "2";
chr6	StringTie	transcript	28476095	28490983	1000	-	.	gene_id "MSTRG.160911"; transcript_id "MSTRG.160911.4";
chr6	StringTie	exon	28476095	28477890	1000	-	.	gene_id "MSTRG.160911"; transcript_id "MSTRG.160911.4"; exon_number "1";
chr6	StringTie	exon	28489364	28490983	1000	-	.	gene_id "MSTRG.160911"; transcript_id "MSTRG.160911.4"; exon_number "2";
chr6	StringTie	transcript	28484570	28491261	1000	-	.	gene_id "MSTRG.160911"; transcript_id "MSTRG.160911.5";
chr6	StringTie	exon	28484570	28485711	1000	-	.	gene_id "MSTRG.160911"; transcript_id "MSTRG.160911.5"; exon_number "1";
chr6	StringTie	exon	28489364	28491261	1000	-	.	gene_id "MSTRG.160911"; transcript_id "MSTRG.160911.5"; exon_number "2";
chr6	StringTie	transcript	28455648	28456141	1000	-	.	gene_id "MSTRG.160912"; transcript_id "ENST00000402553"; gene_name "OR2E1P"; ref_gene_id "ENSG00000219262";
chr6	StringTie	exon	28455648	28456141	1000	-	.	gene_id "MSTRG.160912"; transcript_id "ENST00000402553"; exon_number "1"; gene_name "OR2E1P"; ref_gene_id "ENSG00000219262";
chr6	StringTie	transcript	28491550	28493108	1000	.	.	gene_id "MSTRG.160913"; transcript_id "MSTRG.160913.1";
chr6	StringTie	exon	28491550	28493108	1000	.	.	gene_id "MSTRG.160913"; transcript_id "MSTRG.160913.1"; exon_number "1";
chr6	StringTie	transcript	28504186	28515787	1000	-	.	gene_id "MSTRG.160914"; transcript_id "ENST00000474923"; gene_name "GPX6"; ref_gene_id "ENSG00000198704";
chr6	StringTie	exon	28504186	28504498	1000	-	.	gene_id "MSTRG.160914"; transcript_id "ENST00000474923"; exon_number "1"; gene_name "GPX6"; ref_gene_id "ENSG00000198704";
chr6	StringTie	exon	28506312	28506429	1000	-	.	gene_id "MSTRG.160914"; transcript_id "ENST00000474923"; exon_number "2"; gene_name "GPX6"; ref_gene_id "ENSG00000198704";
chr6	StringTie	exon	28510751	28510904	1000	-	.	gene_id "MSTRG.160914"; transcript_id "ENST00000474923"; exon_number "3"; gene_name "GPX6"; ref_gene_id "ENSG00000198704";
chr6	StringTie	exon	28515657	28515787	1000	-	.	gene_id "MSTRG.160914"; transcript_id "ENST00000474923"; exon_number "4"; gene_name "GPX6"; ref_gene_id "ENSG00000198704";
chr6	StringTie	transcript	28506333	28528215	1000	-	.	gene_id "MSTRG.160914"; transcript_id "ENST00000483058"; gene_name "GPX6"; ref_gene_id "ENSG00000198704";
chr6	StringTie	exon	28506333	28506429	1000	-	.	gene_id "MSTRG.160914"; transcript_id "ENST00000483058"; exon_number "1"; gene_name "GPX6"; ref_gene_id "ENSG00000198704";
chr6	StringTie	exon	28510751	28510904	1000	-	.	gene_id "MSTRG.160914"; transcript_id "ENST00000483058"; exon_number "2"; gene_name "GPX6"; ref_gene_id "ENSG00000198704";
chr6	StringTie	exon	28527027	28527088	1000	-	.	gene_id "MSTRG.160914"; transcript_id "ENST00000483058"; exon_number "3"; gene_name "GPX6"; ref_gene_id "ENSG00000198704";
chr6	StringTie	exon	28527698	28527853	1000	-	.	gene_id "MSTRG.160914"; transcript_id "ENST00000483058"; exon_number "4"; gene_name "GPX6"; ref_gene_id "ENSG00000198704";
chr6	StringTie	exon	28528128	28528215	1000	-	.	gene_id "MSTRG.160914"; transcript_id "ENST00000483058"; exon_number "5"; gene_name "GPX6"; ref_gene_id "ENSG00000198704";
chr6	StringTie	transcript	28503296	28515793	1000	-	.	gene_id "MSTRG.160914"; transcript_id "ENST00000612264"; gene_name "GPX6"; ref_gene_id "ENSG00000198704";
chr6	StringTie	exon	28503296	28504498	1000	-	.	gene_id "MSTRG.160914"; transcript_id "ENST00000612264"; exon_number "1"; gene_name "GPX6"; ref_gene_id "ENSG00000198704";
chr6	StringTie	exon	28505703	28505802	1000	-	.	gene_id "MSTRG.160914"; transcript_id "ENST00000612264"; exon_number "2"; gene_name "GPX6"; ref_gene_id "ENSG00000198704";
chr6	StringTie	exon	28506312	28506429	1000	-	.	gene_id "MSTRG.160914"; transcript_id "ENST00000612264"; exon_number "3"; gene_name "GPX6"; ref_gene_id "ENSG00000198704";
chr6	StringTie	exon	28510751	28510904	1000	-	.	gene_id "MSTRG.160914"; transcript_id "ENST00000612264"; exon_number "4"; gene_name "GPX6"; ref_gene_id "ENSG00000198704";
chr6	StringTie	exon	28515657	28515793	1000	-	.	gene_id "MSTRG.160914"; transcript_id "ENST00000612264"; exon_number "5"; gene_name "GPX6"; ref_gene_id "ENSG00000198704";
chr6	StringTie	transcript	28497627	28514344	1000	-	.	gene_id "MSTRG.160914"; transcript_id "MSTRG.160914.1";
chr6	StringTie	exon	28497627	28504498	1000	-	.	gene_id "MSTRG.160914"; transcript_id "MSTRG.160914.1"; exon_number "1";
chr6	StringTie	exon	28506312	28506429	1000	-	.	gene_id "MSTRG.160914"; transcript_id "MSTRG.160914.1"; exon_number "2";
chr6	StringTie	exon	28510751	28510904	1000	-	.	gene_id "MSTRG.160914"; transcript_id "MSTRG.160914.1"; exon_number "3";
chr6	StringTie	exon	28512747	28514344	1000	-	.	gene_id "MSTRG.160914"; transcript_id "MSTRG.160914.1"; exon_number "4";
chr6	StringTie	transcript	28503205	28515783	1000	-	.	gene_id "MSTRG.160914"; transcript_id "MSTRG.160914.2";
chr6	StringTie	exon	28503205	28504498	1000	-	.	gene_id "MSTRG.160914"; transcript_id "MSTRG.160914.2"; exon_number "1";
chr6	StringTie	exon	28506312	28506429	1000	-	.	gene_id "MSTRG.160914"; transcript_id "MSTRG.160914.2"; exon_number "2";
chr6	StringTie	exon	28515657	28515783	1000	-	.	gene_id "MSTRG.160914"; transcript_id "MSTRG.160914.2"; exon_number "3";
chr6	StringTie	transcript	28504550	28515979	1000	-	.	gene_id "MSTRG.160914"; transcript_id "MSTRG.160914.5";
chr6	StringTie	exon	28504550	28506429	1000	-	.	gene_id "MSTRG.160914"; transcript_id "MSTRG.160914.5"; exon_number "1";
chr6	StringTie	exon	28510751	28510904	1000	-	.	gene_id "MSTRG.160914"; transcript_id "MSTRG.160914.5"; exon_number "2";
chr6	StringTie	exon	28515911	28515979	1000	-	.	gene_id "MSTRG.160914"; transcript_id "MSTRG.160914.5"; exon_number "3";
chr6	StringTie	transcript	28518571	28519870	1000	.	.	gene_id "MSTRG.160915"; transcript_id "MSTRG.160915.1";
chr6	StringTie	exon	28518571	28519870	1000	.	.	gene_id "MSTRG.160915"; transcript_id "MSTRG.160915.1"; exon_number "1";
chr6	StringTie	transcript	28525925	28534952	1000	+	.	gene_id "MSTRG.160916"; transcript_id "ENST00000412168"; gene_name "GPX5"; ref_gene_id "ENSG00000224586";
chr6	StringTie	exon	28525925	28526100	1000	+	.	gene_id "MSTRG.160916"; transcript_id "ENST00000412168"; exon_number "1"; gene_name "GPX5"; ref_gene_id "ENSG00000224586";
chr6	StringTie	exon	28529451	28529604	1000	+	.	gene_id "MSTRG.160916"; transcript_id "ENST00000412168"; exon_number "2"; gene_name "GPX5"; ref_gene_id "ENSG00000224586";
chr6	StringTie	exon	28531778	28531895	1000	+	.	gene_id "MSTRG.160916"; transcript_id "ENST00000412168"; exon_number "3"; gene_name "GPX5"; ref_gene_id "ENSG00000224586";
chr6	StringTie	exon	28532321	28532420	1000	+	.	gene_id "MSTRG.160916"; transcript_id "ENST00000412168"; exon_number "4"; gene_name "GPX5"; ref_gene_id "ENSG00000224586";
chr6	StringTie	exon	28533961	28534952	1000	+	.	gene_id "MSTRG.160916"; transcript_id "ENST00000412168"; exon_number "5"; gene_name "GPX5"; ref_gene_id "ENSG00000224586";
chr6	StringTie	transcript	28528326	28534952	1000	+	.	gene_id "MSTRG.160916"; transcript_id "ENST00000442674"; gene_name "GPX5"; ref_gene_id "ENSG00000224586";
chr6	StringTie	exon	28528326	28528608	1000	+	.	gene_id "MSTRG.160916"; transcript_id "ENST00000442674"; exon_number "1"; gene_name "GPX5"; ref_gene_id "ENSG00000224586";
chr6	StringTie	exon	28529392	28529604	1000	+	.	gene_id "MSTRG.160916"; transcript_id "ENST00000442674"; exon_number "2"; gene_name "GPX5"; ref_gene_id "ENSG00000224586";
chr6	StringTie	exon	28530006	28530125	1000	+	.	gene_id "MSTRG.160916"; transcript_id "ENST00000442674"; exon_number "3"; gene_name "GPX5"; ref_gene_id "ENSG00000224586";
chr6	StringTie	exon	28531778	28531895	1000	+	.	gene_id "MSTRG.160916"; transcript_id "ENST00000442674"; exon_number "4"; gene_name "GPX5"; ref_gene_id "ENSG00000224586";
chr6	StringTie	exon	28532321	28532420	1000	+	.	gene_id "MSTRG.160916"; transcript_id "ENST00000442674"; exon_number "5"; gene_name "GPX5"; ref_gene_id "ENSG00000224586";
chr6	StringTie	exon	28533961	28534952	1000	+	.	gene_id "MSTRG.160916"; transcript_id "ENST00000442674"; exon_number "6"; gene_name "GPX5"; ref_gene_id "ENSG00000224586";
chr6	StringTie	transcript	28526012	28534045	1000	+	.	gene_id "MSTRG.160916"; transcript_id "ENST00000469384"; gene_name "GPX5"; ref_gene_id "ENSG00000224586";
chr6	StringTie	exon	28526012	28526100	1000	+	.	gene_id "MSTRG.160916"; transcript_id "ENST00000469384"; exon_number "1"; gene_name "GPX5"; ref_gene_id "ENSG00000224586";
chr6	StringTie	exon	28529451	28529604	1000	+	.	gene_id "MSTRG.160916"; transcript_id "ENST00000469384"; exon_number "2"; gene_name "GPX5"; ref_gene_id "ENSG00000224586";
chr6	StringTie	exon	28532321	28532420	1000	+	.	gene_id "MSTRG.160916"; transcript_id "ENST00000469384"; exon_number "3"; gene_name "GPX5"; ref_gene_id "ENSG00000224586";
chr6	StringTie	exon	28533961	28534045	1000	+	.	gene_id "MSTRG.160916"; transcript_id "ENST00000469384"; exon_number "4"; gene_name "GPX5"; ref_gene_id "ENSG00000224586";
chr6	StringTie	transcript	28528331	28533979	1000	+	.	gene_id "MSTRG.160916"; transcript_id "ENST00000483784"; gene_name "GPX5"; ref_gene_id "ENSG00000224586";
chr6	StringTie	exon	28528331	28528608	1000	+	.	gene_id "MSTRG.160916"; transcript_id "ENST00000483784"; exon_number "1"; gene_name "GPX5"; ref_gene_id "ENSG00000224586";
chr6	StringTie	exon	28529451	28529604	1000	+	.	gene_id "MSTRG.160916"; transcript_id "ENST00000483784"; exon_number "2"; gene_name "GPX5"; ref_gene_id "ENSG00000224586";
chr6	StringTie	exon	28532321	28532420	1000	+	.	gene_id "MSTRG.160916"; transcript_id "ENST00000483784"; exon_number "3"; gene_name "GPX5"; ref_gene_id "ENSG00000224586";
chr6	StringTie	exon	28533961	28533979	1000	+	.	gene_id "MSTRG.160916"; transcript_id "ENST00000483784"; exon_number "4"; gene_name "GPX5"; ref_gene_id "ENSG00000224586";
chr6	StringTie	transcript	28523063	28536849	1000	+	.	gene_id "MSTRG.160916"; transcript_id "MSTRG.160916.1";
chr6	StringTie	exon	28523063	28523112	1000	+	.	gene_id "MSTRG.160916"; transcript_id "MSTRG.160916.1"; exon_number "1";
chr6	StringTie	exon	28529451	28529604	1000	+	.	gene_id "MSTRG.160916"; transcript_id "MSTRG.160916.1"; exon_number "2";
chr6	StringTie	exon	28532321	28532420	1000	+	.	gene_id "MSTRG.160916"; transcript_id "MSTRG.160916.1"; exon_number "3";
chr6	StringTie	exon	28533961	28536849	1000	+	.	gene_id "MSTRG.160916"; transcript_id "MSTRG.160916.1"; exon_number "4";
chr6	StringTie	transcript	28529771	28536806	1000	+	.	gene_id "MSTRG.160916"; transcript_id "MSTRG.160916.6";
chr6	StringTie	exon	28529771	28530125	1000	+	.	gene_id "MSTRG.160916"; transcript_id "MSTRG.160916.6"; exon_number "1";
chr6	StringTie	exon	28532321	28532420	1000	+	.	gene_id "MSTRG.160916"; transcript_id "MSTRG.160916.6"; exon_number "2";
chr6	StringTie	exon	28533961	28536806	1000	+	.	gene_id "MSTRG.160916"; transcript_id "MSTRG.160916.6"; exon_number "3";
chr6	StringTie	transcript	28530647	28536941	1000	+	.	gene_id "MSTRG.160916"; transcript_id "MSTRG.160916.7";
chr6	StringTie	exon	28530647	28531559	1000	+	.	gene_id "MSTRG.160916"; transcript_id "MSTRG.160916.7"; exon_number "1";
chr6	StringTie	exon	28532321	28532420	1000	+	.	gene_id "MSTRG.160916"; transcript_id "MSTRG.160916.7"; exon_number "2";
chr6	StringTie	exon	28533961	28536941	1000	+	.	gene_id "MSTRG.160916"; transcript_id "MSTRG.160916.7"; exon_number "3";
chr6	StringTie	transcript	28530764	28534960	1000	+	.	gene_id "MSTRG.160916"; transcript_id "MSTRG.160916.8";
chr6	StringTie	exon	28530764	28532158	1000	+	.	gene_id "MSTRG.160916"; transcript_id "MSTRG.160916.8"; exon_number "1";
chr6	StringTie	exon	28532321	28532420	1000	+	.	gene_id "MSTRG.160916"; transcript_id "MSTRG.160916.8"; exon_number "2";
chr6	StringTie	exon	28533961	28534960	1000	+	.	gene_id "MSTRG.160916"; transcript_id "MSTRG.160916.8"; exon_number "3";
chr6	StringTie	transcript	28531410	28534950	1000	+	.	gene_id "MSTRG.160916"; transcript_id "MSTRG.160916.9";
chr6	StringTie	exon	28531410	28531985	1000	+	.	gene_id "MSTRG.160916"; transcript_id "MSTRG.160916.9"; exon_number "1";
chr6	StringTie	exon	28532321	28532420	1000	+	.	gene_id "MSTRG.160916"; transcript_id "MSTRG.160916.9"; exon_number "2";
chr6	StringTie	exon	28533961	28534950	1000	+	.	gene_id "MSTRG.160916"; transcript_id "MSTRG.160916.9"; exon_number "3";
```
