## Additional File 7 - TCGA transcript assembly for "Widespread 3’ UTR splicing regulates expression of oncogene transcripts in sequence-dependent and independent manners": all_tissues_agg-agg-agg.gtf (part 627 of 2216)

```
chr6	StringTie	transcript	28537596	28537846	1000	.	.	gene_id "MSTRG.160917"; transcript_id "MSTRG.160917.1";
chr6	StringTie	exon	28537596	28537846	1000	.	.	gene_id "MSTRG.160917"; transcript_id "MSTRG.160917.1"; exon_number "1";
chr6	StringTie	transcript	28539694	28540157	1000	.	.	gene_id "MSTRG.160918"; transcript_id "MSTRG.160918.1";
chr6	StringTie	exon	28539694	28540157	1000	.	.	gene_id "MSTRG.160918"; transcript_id "MSTRG.160918.1"; exon_number "1";
chr6	StringTie	transcript	28541628	28543203	1000	-	.	gene_id "MSTRG.160919"; transcript_id "MSTRG.160919.1";
chr6	StringTie	exon	28541628	28543203	1000	-	.	gene_id "MSTRG.160919"; transcript_id "MSTRG.160919.1"; exon_number "1";
chr1	StringTie	transcript	224089078	224089425	1000	.	.	gene_id "MSTRG.16092"; transcript_id "MSTRG.16092.1";
chr1	StringTie	exon	224089078	224089425	1000	.	.	gene_id "MSTRG.16092"; transcript_id "MSTRG.16092.1"; exon_number "1";
chr6	StringTie	transcript	28546242	28546963	1000	.	.	gene_id "MSTRG.160920"; transcript_id "MSTRG.160920.1";
chr6	StringTie	exon	28546242	28546963	1000	.	.	gene_id "MSTRG.160920"; transcript_id "MSTRG.160920.1"; exon_number "1";
chr6	StringTie	transcript	28547782	28548216	1000	.	.	gene_id "MSTRG.160921"; transcript_id "MSTRG.160921.1";
chr6	StringTie	exon	28547782	28548216	1000	.	.	gene_id "MSTRG.160921"; transcript_id "MSTRG.160921.1"; exon_number "1";
chr6	StringTie	transcript	28553525	28553827	1000	.	.	gene_id "MSTRG.160922"; transcript_id "MSTRG.160922.1";
chr6	StringTie	exon	28553525	28553827	1000	.	.	gene_id "MSTRG.160922"; transcript_id "MSTRG.160922.1"; exon_number "1";
chr6	StringTie	transcript	28555480	28558705	1000	.	.	gene_id "MSTRG.160923"; transcript_id "MSTRG.160923.1";
chr6	StringTie	exon	28555480	28558705	1000	.	.	gene_id "MSTRG.160923"; transcript_id "MSTRG.160923.1"; exon_number "1";
chr6	StringTie	transcript	28561778	28562101	1000	.	.	gene_id "MSTRG.160924"; transcript_id "MSTRG.160924.1";
chr6	StringTie	exon	28561778	28562101	1000	.	.	gene_id "MSTRG.160924"; transcript_id "MSTRG.160924.1"; exon_number "1";
chr6	StringTie	transcript	28571630	28587335	1000	-	.	gene_id "MSTRG.160925"; transcript_id "ENST00000452236"; gene_name "ZBED9"; ref_gene_id "ENSG00000232040";
chr6	StringTie	exon	28571630	28573827	1000	-	.	gene_id "MSTRG.160925"; transcript_id "ENST00000452236"; exon_number "1"; gene_name "ZBED9"; ref_gene_id "ENSG00000232040";
chr6	StringTie	exon	28574644	28576136	1000	-	.	gene_id "MSTRG.160925"; transcript_id "ENST00000452236"; exon_number "2"; gene_name "ZBED9"; ref_gene_id "ENSG00000232040";
chr6	StringTie	exon	28579272	28579419	1000	-	.	gene_id "MSTRG.160925"; transcript_id "ENST00000452236"; exon_number "3"; gene_name "ZBED9"; ref_gene_id "ENSG00000232040";
chr6	StringTie	exon	28586298	28587335	1000	-	.	gene_id "MSTRG.160925"; transcript_id "ENST00000452236"; exon_number "4"; gene_name "ZBED9"; ref_gene_id "ENSG00000232040";
chr6	StringTie	transcript	28588007	28589703	1000	-	.	gene_id "MSTRG.160925"; transcript_id "ENST00000524745"; gene_name "ZBED9"; ref_gene_id "ENSG00000232040";
chr6	StringTie	exon	28588007	28588119	1000	-	.	gene_id "MSTRG.160925"; transcript_id "ENST00000524745"; exon_number "1"; gene_name "ZBED9"; ref_gene_id "ENSG00000232040";
chr6	StringTie	exon	28589360	28589703	1000	-	.	gene_id "MSTRG.160925"; transcript_id "ENST00000524745"; exon_number "2"; gene_name "ZBED9"; ref_gene_id "ENSG00000232040";
chr6	StringTie	transcript	28585206	28586524	1000	-	.	gene_id "MSTRG.160925"; transcript_id "ENST00000526291"; gene_name "ZBED9"; ref_gene_id "ENSG00000232040";
chr6	StringTie	exon	28585206	28585321	1000	-	.	gene_id "MSTRG.160925"; transcript_id "ENST00000526291"; exon_number "1"; gene_name "ZBED9"; ref_gene_id "ENSG00000232040";
chr6	StringTie	exon	28586298	28586524	1000	-	.	gene_id "MSTRG.160925"; transcript_id "ENST00000526291"; exon_number "2"; gene_name "ZBED9"; ref_gene_id "ENSG00000232040";
chr6	StringTie	transcript	28576017	28616212	1000	-	.	gene_id "MSTRG.160925"; transcript_id "ENST00000530247"; gene_name "ZBED9"; ref_gene_id "ENSG00000232040";
chr6	StringTie	exon	28576017	28576136	1000	-	.	gene_id "MSTRG.160925"; transcript_id "ENST00000530247"; exon_number "1"; gene_name "ZBED9"; ref_gene_id "ENSG00000232040";
chr6	StringTie	exon	28579272	28579419	1000	-	.	gene_id "MSTRG.160925"; transcript_id "ENST00000530247"; exon_number "2"; gene_name "ZBED9"; ref_gene_id "ENSG00000232040";
chr6	StringTie	exon	28587462	28587596	1000	-	.	gene_id "MSTRG.160925"; transcript_id "ENST00000530247"; exon_number "3"; gene_name "ZBED9"; ref_gene_id "ENSG00000232040";
chr6	StringTie	exon	28587956	28588119	1000	-	.	gene_id "MSTRG.160925"; transcript_id "ENST00000530247"; exon_number "4"; gene_name "ZBED9"; ref_gene_id "ENSG00000232040";
chr6	StringTie	exon	28616025	28616212	1000	-	.	gene_id "MSTRG.160925"; transcript_id "ENST00000530247"; exon_number "5"; gene_name "ZBED9"; ref_gene_id "ENSG00000232040";
chr6	StringTie	transcript	28564690	28587391	1000	-	.	gene_id "MSTRG.160925"; transcript_id "MSTRG.160925.1";
chr6	StringTie	exon	28564690	28573827	1000	-	.	gene_id "MSTRG.160925"; transcript_id "MSTRG.160925.1"; exon_number "1";
chr6	StringTie	exon	28574644	28576136	1000	-	.	gene_id "MSTRG.160925"; transcript_id "MSTRG.160925.1"; exon_number "2";
chr6	StringTie	exon	28579243	28579419	1000	-	.	gene_id "MSTRG.160925"; transcript_id "MSTRG.160925.1"; exon_number "3";
chr6	StringTie	exon	28586298	28587391	1000	-	.	gene_id "MSTRG.160925"; transcript_id "MSTRG.160925.1"; exon_number "4";
chr6	StringTie	transcript	28585174	28587258	1000	-	.	gene_id "MSTRG.160925"; transcript_id "MSTRG.160925.11";
chr6	StringTie	exon	28585174	28585306	1000	-	.	gene_id "MSTRG.160925"; transcript_id "MSTRG.160925.11"; exon_number "1";
chr6	StringTie	exon	28586298	28587258	1000	-	.	gene_id "MSTRG.160925"; transcript_id "MSTRG.160925.11"; exon_number "2";
chr6	StringTie	transcript	28571454	28587608	1000	-	.	gene_id "MSTRG.160925"; transcript_id "MSTRG.160925.2";
chr6	StringTie	exon	28571454	28573827	1000	-	.	gene_id "MSTRG.160925"; transcript_id "MSTRG.160925.2"; exon_number "1";
chr6	StringTie	exon	28587462	28587608	1000	-	.	gene_id "MSTRG.160925"; transcript_id "MSTRG.160925.2"; exon_number "2";
chr6	StringTie	transcript	28571630	28616212	1000	-	.	gene_id "MSTRG.160925"; transcript_id "MSTRG.160925.3";
chr6	StringTie	exon	28571630	28573827	1000	-	.	gene_id "MSTRG.160925"; transcript_id "MSTRG.160925.3"; exon_number "1";
chr6	StringTie	exon	28574563	28576136	1000	-	.	gene_id "MSTRG.160925"; transcript_id "MSTRG.160925.3"; exon_number "2";
chr6	StringTie	exon	28579272	28579419	1000	-	.	gene_id "MSTRG.160925"; transcript_id "MSTRG.160925.3"; exon_number "3";
chr6	StringTie	exon	28587462	28587596	1000	-	.	gene_id "MSTRG.160925"; transcript_id "MSTRG.160925.3"; exon_number "4";
chr6	StringTie	exon	28587956	28588119	1000	-	.	gene_id "MSTRG.160925"; transcript_id "MSTRG.160925.3"; exon_number "5";
chr6	StringTie	exon	28616025	28616212	1000	-	.	gene_id "MSTRG.160925"; transcript_id "MSTRG.160925.3"; exon_number "6";
chr6	StringTie	transcript	28571630	28587302	1000	-	.	gene_id "MSTRG.160925"; transcript_id "MSTRG.160925.4";
chr6	StringTie	exon	28571630	28573827	1000	-	.	gene_id "MSTRG.160925"; transcript_id "MSTRG.160925.4"; exon_number "1";
chr6	StringTie	exon	28574644	28576136	1000	-	.	gene_id "MSTRG.160925"; transcript_id "MSTRG.160925.4"; exon_number "2";
chr6	StringTie	exon	28579272	28579419	1000	-	.	gene_id "MSTRG.160925"; transcript_id "MSTRG.160925.4"; exon_number "3";
chr6	StringTie	exon	28587203	28587302	1000	-	.	gene_id "MSTRG.160925"; transcript_id "MSTRG.160925.4"; exon_number "4";
chr6	StringTie	transcript	28571649	28587313	1000	-	.	gene_id "MSTRG.160925"; transcript_id "MSTRG.160925.6";
chr6	StringTie	exon	28571649	28573827	1000	-	.	gene_id "MSTRG.160925"; transcript_id "MSTRG.160925.6"; exon_number "1";
chr6	StringTie	exon	28574563	28576136	1000	-	.	gene_id "MSTRG.160925"; transcript_id "MSTRG.160925.6"; exon_number "2";
chr6	StringTie	exon	28579272	28579419	1000	-	.	gene_id "MSTRG.160925"; transcript_id "MSTRG.160925.6"; exon_number "3";
chr6	StringTie	exon	28586298	28587313	1000	-	.	gene_id "MSTRG.160925"; transcript_id "MSTRG.160925.6"; exon_number "4";
chr6	StringTie	transcript	28571651	28587359	1000	-	.	gene_id "MSTRG.160925"; transcript_id "MSTRG.160925.7";
chr6	StringTie	exon	28571651	28573827	1000	-	.	gene_id "MSTRG.160925"; transcript_id "MSTRG.160925.7"; exon_number "1";
chr6	StringTie	exon	28574644	28576136	1000	-	.	gene_id "MSTRG.160925"; transcript_id "MSTRG.160925.7"; exon_number "2";
chr6	StringTie	exon	28577641	28579419	1000	-	.	gene_id "MSTRG.160925"; transcript_id "MSTRG.160925.7"; exon_number "3";
chr6	StringTie	exon	28586298	28587359	1000	-	.	gene_id "MSTRG.160925"; transcript_id "MSTRG.160925.7"; exon_number "4";
chr6	StringTie	transcript	28571658	28616212	1000	-	.	gene_id "MSTRG.160925"; transcript_id "MSTRG.160925.8";
chr6	StringTie	exon	28571658	28573827	1000	-	.	gene_id "MSTRG.160925"; transcript_id "MSTRG.160925.8"; exon_number "1";
chr6	StringTie	exon	28574644	28576136	1000	-	.	gene_id "MSTRG.160925"; transcript_id "MSTRG.160925.8"; exon_number "2";
chr6	StringTie	exon	28579272	28579419	1000	-	.	gene_id "MSTRG.160925"; transcript_id "MSTRG.160925.8"; exon_number "3";
chr6	StringTie	exon	28587462	28587596	1000	-	.	gene_id "MSTRG.160925"; transcript_id "MSTRG.160925.8"; exon_number "4";
chr6	StringTie	exon	28587956	28588119	1000	-	.	gene_id "MSTRG.160925"; transcript_id "MSTRG.160925.8"; exon_number "5";
chr6	StringTie	exon	28616025	28616212	1000	-	.	gene_id "MSTRG.160925"; transcript_id "MSTRG.160925.8"; exon_number "6";
chr6	StringTie	transcript	28571689	28587307	1000	-	.	gene_id "MSTRG.160925"; transcript_id "MSTRG.160925.9";
chr6	StringTie	exon	28571689	28573827	1000	-	.	gene_id "MSTRG.160925"; transcript_id "MSTRG.160925.9"; exon_number "1";
chr6	StringTie	exon	28574644	28576136	1000	-	.	gene_id "MSTRG.160925"; transcript_id "MSTRG.160925.9"; exon_number "2";
chr6	StringTie	exon	28586298	28587307	1000	-	.	gene_id "MSTRG.160925"; transcript_id "MSTRG.160925.9"; exon_number "3";
chr6	StringTie	transcript	28587378	28591747	1000	+	.	gene_id "MSTRG.160926"; transcript_id "ENST00000499525"; gene_name "RP5-1186N24.3"; ref_gene_id "ENSG00000246350";
chr6	StringTie	exon	28587378	28587732	1000	+	.	gene_id "MSTRG.160926"; transcript_id "ENST00000499525"; exon_number "1"; gene_name "RP5-1186N24.3"; ref_gene_id "ENSG00000246350";
chr6	StringTie	exon	28589229	28591747	1000	+	.	gene_id "MSTRG.160926"; transcript_id "ENST00000499525"; exon_number "2"; gene_name "RP5-1186N24.3"; ref_gene_id "ENSG00000246350";
chr6	StringTie	transcript	28587372	28591749	1000	+	.	gene_id "MSTRG.160926"; transcript_id "MSTRG.160926.1";
chr6	StringTie	exon	28587372	28587732	1000	+	.	gene_id "MSTRG.160926"; transcript_id "MSTRG.160926.1"; exon_number "1";
chr6	StringTie	exon	28589244	28591749	1000	+	.	gene_id "MSTRG.160926"; transcript_id "MSTRG.160926.1"; exon_number "2";
chr6	StringTie	transcript	28631218	28631519	1000	.	.	gene_id "MSTRG.160927"; transcript_id "MSTRG.160927.1";
chr6	StringTie	exon	28631218	28631519	1000	.	.	gene_id "MSTRG.160927"; transcript_id "MSTRG.160927.1"; exon_number "1";
chr6	StringTie	transcript	28632677	28632914	1000	.	.	gene_id "MSTRG.160928"; transcript_id "MSTRG.160928.1";
chr6	StringTie	exon	28632677	28632914	1000	.	.	gene_id "MSTRG.160928"; transcript_id "MSTRG.160928.1"; exon_number "1";
chr6	StringTie	transcript	28633381	28633594	1000	-	.	gene_id "MSTRG.160929"; transcript_id "ENST00000605542"; gene_name "RP11-373N24.2"; ref_gene_id "ENSG00000271440";
chr6	StringTie	exon	28633381	28633594	1000	-	.	gene_id "MSTRG.160929"; transcript_id "ENST00000605542"; exon_number "1"; gene_name "RP11-373N24.2"; ref_gene_id "ENSG00000271440";
chr1	StringTie	transcript	224089771	224091764	1000	.	.	gene_id "MSTRG.16093"; transcript_id "MSTRG.16093.1";
chr1	StringTie	exon	224089771	224091764	1000	.	.	gene_id "MSTRG.16093"; transcript_id "MSTRG.16093.1"; exon_number "1";
chr6	StringTie	transcript	28633696	28648314	1000	+	.	gene_id "MSTRG.160930"; transcript_id "MSTRG.160930.1";
chr6	StringTie	exon	28633696	28635059	1000	+	.	gene_id "MSTRG.160930"; transcript_id "MSTRG.160930.1"; exon_number "1";
chr6	StringTie	exon	28636505	28636623	1000	+	.	gene_id "MSTRG.160930"; transcript_id "MSTRG.160930.1"; exon_number "2";
chr6	StringTie	exon	28638779	28639056	1000	+	.	gene_id "MSTRG.160930"; transcript_id "MSTRG.160930.1"; exon_number "3";
chr6	StringTie	exon	28647405	28647472	1000	+	.	gene_id "MSTRG.160930"; transcript_id "MSTRG.160930.1"; exon_number "4";
chr6	StringTie	exon	28647958	28648314	1000	+	.	gene_id "MSTRG.160930"; transcript_id "MSTRG.160930.1"; exon_number "5";
chr6	StringTie	transcript	28634856	28635296	1000	+	.	gene_id "MSTRG.160930"; transcript_id "MSTRG.160930.2";
chr6	StringTie	exon	28634856	28635059	1000	+	.	gene_id "MSTRG.160930"; transcript_id "MSTRG.160930.2"; exon_number "1";
chr6	StringTie	exon	28635280	28635296	1000	+	.	gene_id "MSTRG.160930"; transcript_id "MSTRG.160930.2"; exon_number "2";
chr6	StringTie	transcript	28648286	28649066	1000	-	.	gene_id "MSTRG.160931"; transcript_id "ENST00000456103"; gene_name "LINC00533"; ref_gene_id "ENSG00000235570";
chr6	StringTie	exon	28648286	28648651	1000	-	.	gene_id "MSTRG.160931"; transcript_id "ENST00000456103"; exon_number "1"; gene_name "LINC00533"; ref_gene_id "ENSG00000235570";
chr6	StringTie	exon	28648896	28649066	1000	-	.	gene_id "MSTRG.160931"; transcript_id "ENST00000456103"; exon_number "2"; gene_name "LINC00533"; ref_gene_id "ENSG00000235570";
chr6	StringTie	transcript	28654387	28655764	1000	.	.	gene_id "MSTRG.160932"; transcript_id "MSTRG.160932.1";
chr6	StringTie	exon	28654387	28655764	1000	.	.	gene_id "MSTRG.160932"; transcript_id "MSTRG.160932.1"; exon_number "1";
chr6	StringTie	transcript	28657160	28657515	1000	.	.	gene_id "MSTRG.160933"; transcript_id "MSTRG.160933.1";
chr6	StringTie	exon	28657160	28657515	1000	.	.	gene_id "MSTRG.160933"; transcript_id "MSTRG.160933.1"; exon_number "1";
chr6	StringTie	transcript	28657790	28659447	1000	.	.	gene_id "MSTRG.160934"; transcript_id "MSTRG.160934.1";
chr6	StringTie	exon	28657790	28659447	1000	.	.	gene_id "MSTRG.160934"; transcript_id "MSTRG.160934.1"; exon_number "1";
chr6	StringTie	transcript	28667931	28673481	1000	-	.	gene_id "MSTRG.160935"; transcript_id "MSTRG.160935.1";
chr6	StringTie	exon	28667931	28669162	1000	-	.	gene_id "MSTRG.160935"; transcript_id "MSTRG.160935.1"; exon_number "1";
chr6	StringTie	exon	28672949	28673481	1000	-	.	gene_id "MSTRG.160935"; transcript_id "MSTRG.160935.1"; exon_number "2";
chr6	StringTie	transcript	28675929	28676729	1000	.	.	gene_id "MSTRG.160936"; transcript_id "MSTRG.160936.1";
chr6	StringTie	exon	28675929	28676729	1000	.	.	gene_id "MSTRG.160936"; transcript_id "MSTRG.160936.1"; exon_number "1";
chr6	StringTie	transcript	28683171	28685045	1000	.	.	gene_id "MSTRG.160937"; transcript_id "MSTRG.160937.1";
chr6	StringTie	exon	28683171	28685045	1000	.	.	gene_id "MSTRG.160937"; transcript_id "MSTRG.160937.1"; exon_number "1";
chr6	StringTie	transcript	28688903	28689235	1000	.	.	gene_id "MSTRG.160938"; transcript_id "MSTRG.160938.1";
chr6	StringTie	exon	28688903	28689235	1000	.	.	gene_id "MSTRG.160938"; transcript_id "MSTRG.160938.1"; exon_number "1";
chr6	StringTie	transcript	28691059	28691335	1000	.	.	gene_id "MSTRG.160939"; transcript_id "MSTRG.160939.1";
chr6	StringTie	exon	28691059	28691335	1000	.	.	gene_id "MSTRG.160939"; transcript_id "MSTRG.160939.1"; exon_number "1";
chr1	StringTie	transcript	224092379	224092686	1000	+	.	gene_id "MSTRG.16094"; transcript_id "MSTRG.16094.1";
chr1	StringTie	exon	224092379	224092686	1000	+	.	gene_id "MSTRG.16094"; transcript_id "MSTRG.16094.1"; exon_number "1";
chr6	StringTie	transcript	28691633	28692022	1000	.	.	gene_id "MSTRG.160940"; transcript_id "MSTRG.160940.1";
chr6	StringTie	exon	28691633	28692022	1000	.	.	gene_id "MSTRG.160940"; transcript_id "MSTRG.160940.1"; exon_number "1";
chr6	StringTie	transcript	28693918	28700208	1000	+	.	gene_id "MSTRG.160941"; transcript_id "MSTRG.160941.1";
chr6	StringTie	exon	28693918	28694385	1000	+	.	gene_id "MSTRG.160941"; transcript_id "MSTRG.160941.1"; exon_number "1";
chr6	StringTie	exon	28694489	28694613	1000	+	.	gene_id "MSTRG.160941"; transcript_id "MSTRG.160941.1"; exon_number "2";
chr6	StringTie	exon	28694694	28700208	1000	+	.	gene_id "MSTRG.160941"; transcript_id "MSTRG.160941.1"; exon_number "3";
chr6	StringTie	transcript	28702075	28702568	1000	.	.	gene_id "MSTRG.160942"; transcript_id "MSTRG.160942.1";
chr6	StringTie	exon	28702075	28702568	1000	.	.	gene_id "MSTRG.160942"; transcript_id "MSTRG.160942.1"; exon_number "1";
chr6	StringTie	transcript	28702824	28704884	1000	.	.	gene_id "MSTRG.160943"; transcript_id "MSTRG.160943.1";
chr6	StringTie	exon	28702824	28704884	1000	.	.	gene_id "MSTRG.160943"; transcript_id "MSTRG.160943.1"; exon_number "1";
chr6	StringTie	transcript	28706498	28711202	1000	.	.	gene_id "MSTRG.160944"; transcript_id "MSTRG.160944.1";
chr6	StringTie	exon	28706498	28711202	1000	.	.	gene_id "MSTRG.160944"; transcript_id "MSTRG.160944.1"; exon_number "1";
chr6	StringTie	transcript	28715869	28716093	1000	.	.	gene_id "MSTRG.160945"; transcript_id "MSTRG.160945.1";
chr6	StringTie	exon	28715869	28716093	1000	.	.	gene_id "MSTRG.160945"; transcript_id "MSTRG.160945.1"; exon_number "1";
chr6	StringTie	transcript	28717834	28718250	1000	.	.	gene_id "MSTRG.160946"; transcript_id "MSTRG.160946.1";
chr6	StringTie	exon	28717834	28718250	1000	.	.	gene_id "MSTRG.160946"; transcript_id "MSTRG.160946.1"; exon_number "1";
chr6	StringTie	transcript	28724864	28725649	1000	.	.	gene_id "MSTRG.160947"; transcript_id "MSTRG.160947.1";
chr6	StringTie	exon	28724864	28725649	1000	.	.	gene_id "MSTRG.160947"; transcript_id "MSTRG.160947.1"; exon_number "1";
chr6	StringTie	transcript	28728497	28731623	1000	-	.	gene_id "MSTRG.160948"; transcript_id "MSTRG.160948.1";
chr6	StringTie	exon	28728497	28731623	1000	-	.	gene_id "MSTRG.160948"; transcript_id "MSTRG.160948.1"; exon_number "1";
chr6	StringTie	transcript	28732017	28732904	1000	+	.	gene_id "MSTRG.160949"; transcript_id "ENST00000416785"; gene_name "RPSAP2"; ref_gene_id "ENSG00000237425";
chr6	StringTie	exon	28732017	28732904	1000	+	.	gene_id "MSTRG.160949"; transcript_id "ENST00000416785"; exon_number "1"; gene_name "RPSAP2"; ref_gene_id "ENSG00000237425";
chr1	StringTie	transcript	224094243	224106967	1000	-	.	gene_id "MSTRG.16095"; transcript_id "MSTRG.16095.1";
chr1	StringTie	exon	224094243	224106967	1000	-	.	gene_id "MSTRG.16095"; transcript_id "MSTRG.16095.1"; exon_number "1";
chr1	StringTie	transcript	224100335	224101051	1000	-	.	gene_id "MSTRG.16095"; transcript_id "MSTRG.16095.2";
chr1	StringTie	exon	224100335	224100441	1000	-	.	gene_id "MSTRG.16095"; transcript_id "MSTRG.16095.2"; exon_number "1";
chr1	StringTie	exon	224100571	224101051	1000	-	.	gene_id "MSTRG.16095"; transcript_id "MSTRG.16095.2"; exon_number "2";
chr6	StringTie	transcript	28732885	28737860	1000	-	.	gene_id "MSTRG.160950"; transcript_id "MSTRG.160950.1";
chr6	StringTie	exon	28732885	28733187	1000	-	.	gene_id "MSTRG.160950"; transcript_id "MSTRG.160950.1"; exon_number "1";
chr6	StringTie	exon	28733729	28733846	1000	-	.	gene_id "MSTRG.160950"; transcript_id "MSTRG.160950.1"; exon_number "2";
chr6	StringTie	exon	28737598	28737860	1000	-	.	gene_id "MSTRG.160950"; transcript_id "MSTRG.160950.1"; exon_number "3";
chr6	StringTie	transcript	28737768	28743020	1000	+	.	gene_id "MSTRG.160951"; transcript_id "MSTRG.160951.1";
chr6	StringTie	exon	28737768	28738572	1000	+	.	gene_id "MSTRG.160951"; transcript_id "MSTRG.160951.1"; exon_number "1";
chr6	StringTie	exon	28739076	28743020	1000	+	.	gene_id "MSTRG.160951"; transcript_id "MSTRG.160951.1"; exon_number "2";
chr6	StringTie	transcript	28738011	28753076	1000	+	.	gene_id "MSTRG.160951"; transcript_id "MSTRG.160951.2";
chr6	StringTie	exon	28738011	28738572	1000	+	.	gene_id "MSTRG.160951"; transcript_id "MSTRG.160951.2"; exon_number "1";
chr6	StringTie	exon	28747841	28753076	1000	+	.	gene_id "MSTRG.160951"; transcript_id "MSTRG.160951.2"; exon_number "2";
chr6	StringTie	transcript	28745137	28759403	1000	-	.	gene_id "MSTRG.160952"; transcript_id "MSTRG.160952.1";
chr6	StringTie	exon	28745137	28747554	1000	-	.	gene_id "MSTRG.160952"; transcript_id "MSTRG.160952.1"; exon_number "1";
chr6	StringTie	exon	28756138	28759403	1000	-	.	gene_id "MSTRG.160952"; transcript_id "MSTRG.160952.1"; exon_number "2";
chr6	StringTie	transcript	28775099	28776416	1000	-	.	gene_id "MSTRG.160952"; transcript_id "MSTRG.160952.10";
chr6	StringTie	exon	28775099	28775413	1000	-	.	gene_id "MSTRG.160952"; transcript_id "MSTRG.160952.10"; exon_number "1";
chr6	StringTie	exon	28775739	28776416	1000	-	.	gene_id "MSTRG.160952"; transcript_id "MSTRG.160952.10"; exon_number "2";
chr6	StringTie	transcript	28745770	28779354	1000	-	.	gene_id "MSTRG.160952"; transcript_id "MSTRG.160952.2";
chr6	StringTie	exon	28745770	28747554	1000	-	.	gene_id "MSTRG.160952"; transcript_id "MSTRG.160952.2"; exon_number "1";
chr6	StringTie	exon	28757270	28759066	1000	-	.	gene_id "MSTRG.160952"; transcript_id "MSTRG.160952.2"; exon_number "2";
chr6	StringTie	exon	28775739	28779354	1000	-	.	gene_id "MSTRG.160952"; transcript_id "MSTRG.160952.2"; exon_number "3";
chr6	StringTie	transcript	28745804	28777604	1000	-	.	gene_id "MSTRG.160952"; transcript_id "MSTRG.160952.3";
chr6	StringTie	exon	28745804	28747554	1000	-	.	gene_id "MSTRG.160952"; transcript_id "MSTRG.160952.3"; exon_number "1";
chr6	StringTie	exon	28765763	28765898	1000	-	.	gene_id "MSTRG.160952"; transcript_id "MSTRG.160952.3"; exon_number "2";
chr6	StringTie	exon	28775739	28777604	1000	-	.	gene_id "MSTRG.160952"; transcript_id "MSTRG.160952.3"; exon_number "3";
chr6	StringTie	transcript	28745841	28777363	1000	-	.	gene_id "MSTRG.160952"; transcript_id "MSTRG.160952.4";
chr6	StringTie	exon	28745841	28747554	1000	-	.	gene_id "MSTRG.160952"; transcript_id "MSTRG.160952.4"; exon_number "1";
chr6	StringTie	exon	28757270	28759066	1000	-	.	gene_id "MSTRG.160952"; transcript_id "MSTRG.160952.4"; exon_number "2";
chr6	StringTie	exon	28765763	28765898	1000	-	.	gene_id "MSTRG.160952"; transcript_id "MSTRG.160952.4"; exon_number "3";
chr6	StringTie	exon	28775739	28777363	1000	-	.	gene_id "MSTRG.160952"; transcript_id "MSTRG.160952.4"; exon_number "4";
chr6	StringTie	transcript	28745974	28777363	1000	-	.	gene_id "MSTRG.160952"; transcript_id "MSTRG.160952.5";
chr6	StringTie	exon	28745974	28747554	1000	-	.	gene_id "MSTRG.160952"; transcript_id "MSTRG.160952.5"; exon_number "1";
chr6	StringTie	exon	28765763	28765898	1000	-	.	gene_id "MSTRG.160952"; transcript_id "MSTRG.160952.5"; exon_number "2";
chr6	StringTie	exon	28767444	28767580	1000	-	.	gene_id "MSTRG.160952"; transcript_id "MSTRG.160952.5"; exon_number "3";
chr6	StringTie	exon	28775739	28777363	1000	-	.	gene_id "MSTRG.160952"; transcript_id "MSTRG.160952.5"; exon_number "4";
chr6	StringTie	transcript	28746058	28751669	1000	-	.	gene_id "MSTRG.160952"; transcript_id "MSTRG.160952.6";
chr6	StringTie	exon	28746058	28747554	1000	-	.	gene_id "MSTRG.160952"; transcript_id "MSTRG.160952.6"; exon_number "1";
chr6	StringTie	exon	28751379	28751669	1000	-	.	gene_id "MSTRG.160952"; transcript_id "MSTRG.160952.6"; exon_number "2";
chr6	StringTie	transcript	28746059	28767658	1000	-	.	gene_id "MSTRG.160952"; transcript_id "MSTRG.160952.7";
chr6	StringTie	exon	28746059	28747554	1000	-	.	gene_id "MSTRG.160952"; transcript_id "MSTRG.160952.7"; exon_number "1";
chr6	StringTie	exon	28757270	28759066	1000	-	.	gene_id "MSTRG.160952"; transcript_id "MSTRG.160952.7"; exon_number "2";
chr6	StringTie	exon	28765763	28765898	1000	-	.	gene_id "MSTRG.160952"; transcript_id "MSTRG.160952.7"; exon_number "3";
chr6	StringTie	exon	28767444	28767658	1000	-	.	gene_id "MSTRG.160952"; transcript_id "MSTRG.160952.7"; exon_number "4";
chr6	StringTie	transcript	28746191	28767602	1000	-	.	gene_id "MSTRG.160952"; transcript_id "MSTRG.160952.8";
chr6	StringTie	exon	28746191	28747554	1000	-	.	gene_id "MSTRG.160952"; transcript_id "MSTRG.160952.8"; exon_number "1";
chr6	StringTie	exon	28767444	28767602	1000	-	.	gene_id "MSTRG.160952"; transcript_id "MSTRG.160952.8"; exon_number "2";
chr6	StringTie	transcript	28755381	28776337	1000	-	.	gene_id "MSTRG.160952"; transcript_id "MSTRG.160952.9";
chr6	StringTie	exon	28755381	28755407	1000	-	.	gene_id "MSTRG.160952"; transcript_id "MSTRG.160952.9"; exon_number "1";
chr6	StringTie	exon	28757270	28759066	1000	-	.	gene_id "MSTRG.160952"; transcript_id "MSTRG.160952.9"; exon_number "2";
chr6	StringTie	exon	28775739	28776337	1000	-	.	gene_id "MSTRG.160952"; transcript_id "MSTRG.160952.9"; exon_number "3";
chr6	StringTie	transcript	28780176	28783407	1000	-	.	gene_id "MSTRG.160953"; transcript_id "MSTRG.160953.1";
chr6	StringTie	exon	28780176	28783407	1000	-	.	gene_id "MSTRG.160953"; transcript_id "MSTRG.160953.1"; exon_number "1";
chr6	StringTie	transcript	28783633	28784004	1000	-	.	gene_id "MSTRG.160954"; transcript_id "ENST00000440030"; gene_name "NOP56P1"; ref_gene_id "ENSG00000235559";
chr6	StringTie	exon	28783633	28784004	1000	-	.	gene_id "MSTRG.160954"; transcript_id "ENST00000440030"; exon_number "1"; gene_name "NOP56P1"; ref_gene_id "ENSG00000235559";
chr6	StringTie	transcript	28784125	28786653	1000	.	.	gene_id "MSTRG.160955"; transcript_id "MSTRG.160955.1";
chr6	StringTie	exon	28784125	28786653	1000	.	.	gene_id "MSTRG.160955"; transcript_id "MSTRG.160955.1"; exon_number "1";
chr6	StringTie	transcript	28787656	28792260	1000	.	.	gene_id "MSTRG.160956"; transcript_id "MSTRG.160956.1";
chr6	StringTie	exon	28787656	28792260	1000	.	.	gene_id "MSTRG.160956"; transcript_id "MSTRG.160956.1"; exon_number "1";
chr6	StringTie	transcript	28792768	28793442	1000	.	.	gene_id "MSTRG.160957"; transcript_id "MSTRG.160957.1";
chr6	StringTie	exon	28792768	28793442	1000	.	.	gene_id "MSTRG.160957"; transcript_id "MSTRG.160957.1"; exon_number "1";
chr6	StringTie	transcript	28793932	28833247	1000	+	.	gene_id "MSTRG.160958"; transcript_id "MSTRG.160958.1";
chr6	StringTie	exon	28793932	28795431	1000	+	.	gene_id "MSTRG.160958"; transcript_id "MSTRG.160958.1"; exon_number "1";
chr6	StringTie	exon	28803192	28803274	1000	+	.	gene_id "MSTRG.160958"; transcript_id "MSTRG.160958.1"; exon_number "2";
chr6	StringTie	exon	28828048	28833247	1000	+	.	gene_id "MSTRG.160958"; transcript_id "MSTRG.160958.1"; exon_number "3";
chr6	StringTie	transcript	28804298	28833860	1000	+	.	gene_id "MSTRG.160958"; transcript_id "MSTRG.160958.2";
chr6	StringTie	exon	28804298	28805412	1000	+	.	gene_id "MSTRG.160958"; transcript_id "MSTRG.160958.2"; exon_number "1";
chr6	StringTie	exon	28824926	28825862	1000	+	.	gene_id "MSTRG.160958"; transcript_id "MSTRG.160958.2"; exon_number "2";
chr6	StringTie	exon	28828048	28833860	1000	+	.	gene_id "MSTRG.160958"; transcript_id "MSTRG.160958.2"; exon_number "3";
chr6	StringTie	transcript	28804635	28812683	1000	+	.	gene_id "MSTRG.160958"; transcript_id "MSTRG.160958.3";
chr6	StringTie	exon	28804635	28810920	1000	+	.	gene_id "MSTRG.160958"; transcript_id "MSTRG.160958.3"; exon_number "1";
chr6	StringTie	exon	28812167	28812683	1000	+	.	gene_id "MSTRG.160958"; transcript_id "MSTRG.160958.3"; exon_number "2";
chr6	StringTie	transcript	28793952	28825932	1000	-	.	gene_id "MSTRG.160959"; transcript_id "MSTRG.160959.1";
chr6	StringTie	exon	28793952	28795589	1000	-	.	gene_id "MSTRG.160959"; transcript_id "MSTRG.160959.1"; exon_number "1";
chr6	StringTie	exon	28801712	28801818	1000	-	.	gene_id "MSTRG.160959"; transcript_id "MSTRG.160959.1"; exon_number "2";
chr6	StringTie	exon	28825364	28825932	1000	-	.	gene_id "MSTRG.160959"; transcript_id "MSTRG.160959.1"; exon_number "3";
chr6	StringTie	transcript	28804955	28825862	1000	-	.	gene_id "MSTRG.160959"; transcript_id "MSTRG.160959.10";
chr6	StringTie	exon	28804955	28812275	1000	-	.	gene_id "MSTRG.160959"; transcript_id "MSTRG.160959.10"; exon_number "1";
chr6	StringTie	exon	28812358	28812549	1000	-	.	gene_id "MSTRG.160959"; transcript_id "MSTRG.160959.10"; exon_number "2";
chr6	StringTie	exon	28812896	28813023	1000	-	.	gene_id "MSTRG.160959"; transcript_id "MSTRG.160959.10"; exon_number "3";
chr6	StringTie	exon	28825364	28825862	1000	-	.	gene_id "MSTRG.160959"; transcript_id "MSTRG.160959.10"; exon_number "4";
chr6	StringTie	transcript	28804959	28826019	1000	-	.	gene_id "MSTRG.160959"; transcript_id "MSTRG.160959.11";
chr6	StringTie	exon	28804959	28807208	1000	-	.	gene_id "MSTRG.160959"; transcript_id "MSTRG.160959.11"; exon_number "1";
chr6	StringTie	exon	28812158	28812549	1000	-	.	gene_id "MSTRG.160959"; transcript_id "MSTRG.160959.11"; exon_number "2";
chr6	StringTie	exon	28812896	28813023	1000	-	.	gene_id "MSTRG.160959"; transcript_id "MSTRG.160959.11"; exon_number "3";
chr6	StringTie	exon	28816001	28816127	1000	-	.	gene_id "MSTRG.160959"; transcript_id "MSTRG.160959.11"; exon_number "4";
chr6	StringTie	exon	28825364	28826019	1000	-	.	gene_id "MSTRG.160959"; transcript_id "MSTRG.160959.11"; exon_number "5";
chr6	StringTie	transcript	28805000	28825852	1000	-	.	gene_id "MSTRG.160959"; transcript_id "MSTRG.160959.12";
chr6	StringTie	exon	28805000	28811697	1000	-	.	gene_id "MSTRG.160959"; transcript_id "MSTRG.160959.12"; exon_number "1";
chr6	StringTie	exon	28812158	28812275	1000	-	.	gene_id "MSTRG.160959"; transcript_id "MSTRG.160959.12"; exon_number "2";
chr6	StringTie	exon	28812358	28813023	1000	-	.	gene_id "MSTRG.160959"; transcript_id "MSTRG.160959.12"; exon_number "3";
chr6	StringTie	exon	28825364	28825852	1000	-	.	gene_id "MSTRG.160959"; transcript_id "MSTRG.160959.12"; exon_number "4";
chr6	StringTie	transcript	28812816	28825678	1000	-	.	gene_id "MSTRG.160959"; transcript_id "MSTRG.160959.13";
chr6	StringTie	exon	28812816	28813023	1000	-	.	gene_id "MSTRG.160959"; transcript_id "MSTRG.160959.13"; exon_number "1";
chr6	StringTie	exon	28814287	28814440	1000	-	.	gene_id "MSTRG.160959"; transcript_id "MSTRG.160959.13"; exon_number "2";
chr6	StringTie	exon	28814890	28816127	1000	-	.	gene_id "MSTRG.160959"; transcript_id "MSTRG.160959.13"; exon_number "3";
chr6	StringTie	exon	28825364	28825678	1000	-	.	gene_id "MSTRG.160959"; transcript_id "MSTRG.160959.13"; exon_number "4";
chr6	StringTie	transcript	28814856	28826014	1000	-	.	gene_id "MSTRG.160959"; transcript_id "MSTRG.160959.14";
chr6	StringTie	exon	28814856	28815525	1000	-	.	gene_id "MSTRG.160959"; transcript_id "MSTRG.160959.14"; exon_number "1";
chr6	StringTie	exon	28816001	28816127	1000	-	.	gene_id "MSTRG.160959"; transcript_id "MSTRG.160959.14"; exon_number "2";
chr6	StringTie	exon	28825364	28826014	1000	-	.	gene_id "MSTRG.160959"; transcript_id "MSTRG.160959.14"; exon_number "3";
chr6	StringTie	transcript	28814921	28825896	1000	-	.	gene_id "MSTRG.160959"; transcript_id "MSTRG.160959.15";
chr6	StringTie	exon	28814921	28815020	1000	-	.	gene_id "MSTRG.160959"; transcript_id "MSTRG.160959.15"; exon_number "1";
chr6	StringTie	exon	28816001	28816127	1000	-	.	gene_id "MSTRG.160959"; transcript_id "MSTRG.160959.15"; exon_number "2";
chr6	StringTie	exon	28825364	28825896	1000	-	.	gene_id "MSTRG.160959"; transcript_id "MSTRG.160959.15"; exon_number "3";
chr6	StringTie	transcript	28794026	28826274	1000	-	.	gene_id "MSTRG.160959"; transcript_id "MSTRG.160959.2";
chr6	StringTie	exon	28794026	28795589	1000	-	.	gene_id "MSTRG.160959"; transcript_id "MSTRG.160959.2"; exon_number "1";
chr6	StringTie	exon	28804049	28804329	1000	-	.	gene_id "MSTRG.160959"; transcript_id "MSTRG.160959.2"; exon_number "2";
chr6	StringTie	exon	28806467	28807208	1000	-	.	gene_id "MSTRG.160959"; transcript_id "MSTRG.160959.2"; exon_number "3";
chr6	StringTie	exon	28825364	28826274	1000	-	.	gene_id "MSTRG.160959"; transcript_id "MSTRG.160959.2"; exon_number "4";
chr6	StringTie	transcript	28794026	28802425	1000	-	.	gene_id "MSTRG.160959"; transcript_id "MSTRG.160959.3";
chr6	StringTie	exon	28794026	28795075	1000	-	.	gene_id "MSTRG.160959"; transcript_id "MSTRG.160959.3"; exon_number "1";
chr6	StringTie	exon	28801712	28802425	1000	-	.	gene_id "MSTRG.160959"; transcript_id "MSTRG.160959.3"; exon_number "2";
chr6	StringTie	transcript	28794026	28825975	1000	-	.	gene_id "MSTRG.160959"; transcript_id "MSTRG.160959.4";
chr6	StringTie	exon	28794026	28795589	1000	-	.	gene_id "MSTRG.160959"; transcript_id "MSTRG.160959.4"; exon_number "1";
chr6	StringTie	exon	28812896	28813023	1000	-	.	gene_id "MSTRG.160959"; transcript_id "MSTRG.160959.4"; exon_number "2";
chr6	StringTie	exon	28825364	28825975	1000	-	.	gene_id "MSTRG.160959"; transcript_id "MSTRG.160959.4"; exon_number "3";
chr6	StringTie	transcript	28794038	28825910	1000	-	.	gene_id "MSTRG.160959"; transcript_id "MSTRG.160959.5";
chr6	StringTie	exon	28794038	28795589	1000	-	.	gene_id "MSTRG.160959"; transcript_id "MSTRG.160959.5"; exon_number "1";
chr6	StringTie	exon	28804049	28804329	1000	-	.	gene_id "MSTRG.160959"; transcript_id "MSTRG.160959.5"; exon_number "2";
chr6	StringTie	exon	28825364	28825910	1000	-	.	gene_id "MSTRG.160959"; transcript_id "MSTRG.160959.5"; exon_number "3";
chr6	StringTie	transcript	28804298	28825852	1000	-	.	gene_id "MSTRG.160959"; transcript_id "MSTRG.160959.6";
chr6	StringTie	exon	28804298	28812278	1000	-	.	gene_id "MSTRG.160959"; transcript_id "MSTRG.160959.6"; exon_number "1";
chr6	StringTie	exon	28812358	28812549	1000	-	.	gene_id "MSTRG.160959"; transcript_id "MSTRG.160959.6"; exon_number "2";
chr6	StringTie	exon	28812896	28813023	1000	-	.	gene_id "MSTRG.160959"; transcript_id "MSTRG.160959.6"; exon_number "3";
chr6	StringTie	exon	28814890	28816127	1000	-	.	gene_id "MSTRG.160959"; transcript_id "MSTRG.160959.6"; exon_number "4";
chr6	StringTie	exon	28825364	28825852	1000	-	.	gene_id "MSTRG.160959"; transcript_id "MSTRG.160959.6"; exon_number "5";
chr6	StringTie	transcript	28804578	28826019	1000	-	.	gene_id "MSTRG.160959"; transcript_id "MSTRG.160959.7";
chr6	StringTie	exon	28804578	28805862	1000	-	.	gene_id "MSTRG.160959"; transcript_id "MSTRG.160959.7"; exon_number "1";
chr6	StringTie	exon	28825364	28826019	1000	-	.	gene_id "MSTRG.160959"; transcript_id "MSTRG.160959.7"; exon_number "2";
chr6	StringTie	transcript	28804779	28825910	1000	-	.	gene_id "MSTRG.160959"; transcript_id "MSTRG.160959.8";
chr6	StringTie	exon	28804779	28805862	1000	-	.	gene_id "MSTRG.160959"; transcript_id "MSTRG.160959.8"; exon_number "1";
chr6	StringTie	exon	28812358	28812549	1000	-	.	gene_id "MSTRG.160959"; transcript_id "MSTRG.160959.8"; exon_number "2";
chr6	StringTie	exon	28814890	28815020	1000	-	.	gene_id "MSTRG.160959"; transcript_id "MSTRG.160959.8"; exon_number "3";
chr6	StringTie	exon	28816001	28817908	1000	-	.	gene_id "MSTRG.160959"; transcript_id "MSTRG.160959.8"; exon_number "4";
chr6	StringTie	exon	28825364	28825910	1000	-	.	gene_id "MSTRG.160959"; transcript_id "MSTRG.160959.8"; exon_number "5";
chr6	StringTie	transcript	28804845	28826162	1000	-	.	gene_id "MSTRG.160959"; transcript_id "MSTRG.160959.9";
chr6	StringTie	exon	28804845	28807208	1000	-	.	gene_id "MSTRG.160959"; transcript_id "MSTRG.160959.9"; exon_number "1";
chr6	StringTie	exon	28821945	28822037	1000	-	.	gene_id "MSTRG.160959"; transcript_id "MSTRG.160959.9"; exon_number "2";
chr6	StringTie	exon	28825364	28826162	1000	-	.	gene_id "MSTRG.160959"; transcript_id "MSTRG.160959.9"; exon_number "3";
chr1	StringTie	transcript	224114087	224162047	1000	+	.	gene_id "MSTRG.16096"; transcript_id "ENST00000366862"; gene_name "FBXO28"; ref_gene_id "ENSG00000143756";
chr1	StringTie	exon	224114087	224114396	1000	+	.	gene_id "MSTRG.16096"; transcript_id "ENST00000366862"; exon_number "1"; gene_name "FBXO28"; ref_gene_id "ENSG00000143756";
chr1	StringTie	exon	224130472	224130581	1000	+	.	gene_id "MSTRG.16096"; transcript_id "ENST00000366862"; exon_number "2"; gene_name "FBXO28"; ref_gene_id "ENSG00000143756";
chr1	StringTie	exon	224134074	224134212	1000	+	.	gene_id "MSTRG.16096"; transcript_id "ENST00000366862"; exon_number "3"; gene_name "FBXO28"; ref_gene_id "ENSG00000143756";
chr1	StringTie	exon	224153142	224153337	1000	+	.	gene_id "MSTRG.16096"; transcript_id "ENST00000366862"; exon_number "4"; gene_name "FBXO28"; ref_gene_id "ENSG00000143756";
chr1	StringTie	exon	224157352	224162047	1000	+	.	gene_id "MSTRG.16096"; transcript_id "ENST00000366862"; exon_number "5"; gene_name "FBXO28"; ref_gene_id "ENSG00000143756";
chr1	StringTie	transcript	224114111	224158150	1000	+	.	gene_id "MSTRG.16096"; transcript_id "ENST00000424254"; gene_name "FBXO28"; ref_gene_id "ENSG00000143756";
chr1	StringTie	exon	224114111	224114396	1000	+	.	gene_id "MSTRG.16096"; transcript_id "ENST00000424254"; exon_number "1"; gene_name "FBXO28"; ref_gene_id "ENSG00000143756";
chr1	StringTie	exon	224130472	224130581	1000	+	.	gene_id "MSTRG.16096"; transcript_id "ENST00000424254"; exon_number "2"; gene_name "FBXO28"; ref_gene_id "ENSG00000143756";
chr1	StringTie	exon	224134074	224134212	1000	+	.	gene_id "MSTRG.16096"; transcript_id "ENST00000424254"; exon_number "3"; gene_name "FBXO28"; ref_gene_id "ENSG00000143756";
chr1	StringTie	exon	224157352	224158150	1000	+	.	gene_id "MSTRG.16096"; transcript_id "ENST00000424254"; exon_number "4"; gene_name "FBXO28"; ref_gene_id "ENSG00000143756";
chr1	StringTie	transcript	224114171	224134365	1000	+	.	gene_id "MSTRG.16096"; transcript_id "ENST00000483773"; gene_name "FBXO28"; ref_gene_id "ENSG00000143756";
chr1	StringTie	exon	224114171	224114396	1000	+	.	gene_id "MSTRG.16096"; transcript_id "ENST00000483773"; exon_number "1"; gene_name "FBXO28"; ref_gene_id "ENSG00000143756";
chr1	StringTie	exon	224130472	224130581	1000	+	.	gene_id "MSTRG.16096"; transcript_id "ENST00000483773"; exon_number "2"; gene_name "FBXO28"; ref_gene_id "ENSG00000143756";
chr1	StringTie	exon	224134074	224134365	1000	+	.	gene_id "MSTRG.16096"; transcript_id "ENST00000483773"; exon_number "3"; gene_name "FBXO28"; ref_gene_id "ENSG00000143756";
chr1	StringTie	transcript	224114218	224131021	1000	+	.	gene_id "MSTRG.16096"; transcript_id "ENST00000519894"; gene_name "FBXO28"; ref_gene_id "ENSG00000143756";
chr1	StringTie	exon	224114218	224114396	1000	+	.	gene_id "MSTRG.16096"; transcript_id "ENST00000519894"; exon_number "1"; gene_name "FBXO28"; ref_gene_id "ENSG00000143756";
chr1	StringTie	exon	224130472	224131021	1000	+	.	gene_id "MSTRG.16096"; transcript_id "ENST00000519894"; exon_number "2"; gene_name "FBXO28"; ref_gene_id "ENSG00000143756";
chr1	StringTie	transcript	224114119	224158182	1000	+	.	gene_id "MSTRG.16096"; transcript_id "ENST00000523990"; gene_name "FBXO28"; ref_gene_id "ENSG00000143756";
chr1	StringTie	exon	224114119	224114396	1000	+	.	gene_id "MSTRG.16096"; transcript_id "ENST00000523990"; exon_number "1"; gene_name "FBXO28"; ref_gene_id "ENSG00000143756";
chr1	StringTie	exon	224130472	224130581	1000	+	.	gene_id "MSTRG.16096"; transcript_id "ENST00000523990"; exon_number "2"; gene_name "FBXO28"; ref_gene_id "ENSG00000143756";
chr1	StringTie	exon	224153142	224153337	1000	+	.	gene_id "MSTRG.16096"; transcript_id "ENST00000523990"; exon_number "3"; gene_name "FBXO28"; ref_gene_id "ENSG00000143756";
chr1	StringTie	exon	224157352	224158182	1000	+	.	gene_id "MSTRG.16096"; transcript_id "ENST00000523990"; exon_number "4"; gene_name "FBXO28"; ref_gene_id "ENSG00000143756";
chr1	StringTie	transcript	224099699	224162278	1000	+	.	gene_id "MSTRG.16096"; transcript_id "MSTRG.16096.1";
chr1	StringTie	exon	224099699	224101209	1000	+	.	gene_id "MSTRG.16096"; transcript_id "MSTRG.16096.1"; exon_number "1";
chr1	StringTie	exon	224114016	224114396	1000	+	.	gene_id "MSTRG.16096"; transcript_id "MSTRG.16096.1"; exon_number "2";
chr1	StringTie	exon	224130472	224130581	1000	+	.	gene_id "MSTRG.16096"; transcript_id "MSTRG.16096.1"; exon_number "3";
chr1	StringTie	exon	224134074	224134212	1000	+	.	gene_id "MSTRG.16096"; transcript_id "MSTRG.16096.1"; exon_number "4";
chr1	StringTie	exon	224153142	224153337	1000	+	.	gene_id "MSTRG.16096"; transcript_id "MSTRG.16096.1"; exon_number "5";
chr1	StringTie	exon	224157352	224162278	1000	+	.	gene_id "MSTRG.16096"; transcript_id "MSTRG.16096.1"; exon_number "6";
chr1	StringTie	transcript	224114119	224162050	1000	+	.	gene_id "MSTRG.16096"; transcript_id "MSTRG.16096.10";
chr1	StringTie	exon	224114119	224114396	1000	+	.	gene_id "MSTRG.16096"; transcript_id "MSTRG.16096.10"; exon_number "1";
chr1	StringTie	exon	224130472	224130581	1000	+	.	gene_id "MSTRG.16096"; transcript_id "MSTRG.16096.10"; exon_number "2";
chr1	StringTie	exon	224153142	224153337	1000	+	.	gene_id "MSTRG.16096"; transcript_id "MSTRG.16096.10"; exon_number "3";
chr1	StringTie	exon	224157352	224158022	1000	+	.	gene_id "MSTRG.16096"; transcript_id "MSTRG.16096.10"; exon_number "4";
chr1	StringTie	exon	224160389	224162050	1000	+	.	gene_id "MSTRG.16096"; transcript_id "MSTRG.16096.10"; exon_number "5";
chr1	StringTie	transcript	224114121	224162098	1000	+	.	gene_id "MSTRG.16096"; transcript_id "MSTRG.16096.12";
chr1	StringTie	exon	224114121	224114396	1000	+	.	gene_id "MSTRG.16096"; transcript_id "MSTRG.16096.12"; exon_number "1";
chr1	StringTie	exon	224130472	224130581	1000	+	.	gene_id "MSTRG.16096"; transcript_id "MSTRG.16096.12"; exon_number "2";
chr1	StringTie	exon	224134074	224134212	1000	+	.	gene_id "MSTRG.16096"; transcript_id "MSTRG.16096.12"; exon_number "3";
chr1	StringTie	exon	224153142	224153337	1000	+	.	gene_id "MSTRG.16096"; transcript_id "MSTRG.16096.12"; exon_number "4";
chr1	StringTie	exon	224155771	224155867	1000	+	.	gene_id "MSTRG.16096"; transcript_id "MSTRG.16096.12"; exon_number "5";
chr1	StringTie	exon	224157352	224162098	1000	+	.	gene_id "MSTRG.16096"; transcript_id "MSTRG.16096.12"; exon_number "6";
chr1	StringTie	transcript	224114218	224162050	1000	+	.	gene_id "MSTRG.16096"; transcript_id "MSTRG.16096.14";
chr1	StringTie	exon	224114218	224114396	1000	+	.	gene_id "MSTRG.16096"; transcript_id "MSTRG.16096.14"; exon_number "1";
chr1	StringTie	exon	224130472	224130581	1000	+	.	gene_id "MSTRG.16096"; transcript_id "MSTRG.16096.14"; exon_number "2";
chr1	StringTie	exon	224134074	224137877	1000	+	.	gene_id "MSTRG.16096"; transcript_id "MSTRG.16096.14"; exon_number "3";
chr1	StringTie	exon	224139047	224153337	1000	+	.	gene_id "MSTRG.16096"; transcript_id "MSTRG.16096.14"; exon_number "4";
chr1	StringTie	exon	224157352	224162050	1000	+	.	gene_id "MSTRG.16096"; transcript_id "MSTRG.16096.14"; exon_number "5";
chr1	StringTie	transcript	224119306	224162054	1000	+	.	gene_id "MSTRG.16096"; transcript_id "MSTRG.16096.16";
chr1	StringTie	exon	224119306	224119512	1000	+	.	gene_id "MSTRG.16096"; transcript_id "MSTRG.16096.16"; exon_number "1";
chr1	StringTie	exon	224130472	224130581	1000	+	.	gene_id "MSTRG.16096"; transcript_id "MSTRG.16096.16"; exon_number "2";
chr1	StringTie	exon	224134074	224134212	1000	+	.	gene_id "MSTRG.16096"; transcript_id "MSTRG.16096.16"; exon_number "3";
chr1	StringTie	exon	224153142	224153337	1000	+	.	gene_id "MSTRG.16096"; transcript_id "MSTRG.16096.16"; exon_number "4";
chr1	StringTie	exon	224157352	224162054	1000	+	.	gene_id "MSTRG.16096"; transcript_id "MSTRG.16096.16"; exon_number "5";
chr1	StringTie	transcript	224134368	224162046	1000	+	.	gene_id "MSTRG.16096"; transcript_id "MSTRG.16096.17";
chr1	StringTie	exon	224134368	224136203	1000	+	.	gene_id "MSTRG.16096"; transcript_id "MSTRG.16096.17"; exon_number "1";
chr1	StringTie	exon	224153142	224153337	1000	+	.	gene_id "MSTRG.16096"; transcript_id "MSTRG.16096.17"; exon_number "2";
chr1	StringTie	exon	224157352	224162046	1000	+	.	gene_id "MSTRG.16096"; transcript_id "MSTRG.16096.17"; exon_number "3";
chr1	StringTie	transcript	224137041	224162056	1000	+	.	gene_id "MSTRG.16096"; transcript_id "MSTRG.16096.18";
chr1	StringTie	exon	224137041	224137877	1000	+	.	gene_id "MSTRG.16096"; transcript_id "MSTRG.16096.18"; exon_number "1";
chr1	StringTie	exon	224139047	224153337	1000	+	.	gene_id "MSTRG.16096"; transcript_id "MSTRG.16096.18"; exon_number "2";
chr1	StringTie	exon	224155849	224155867	1000	+	.	gene_id "MSTRG.16096"; transcript_id "MSTRG.16096.18"; exon_number "3";
chr1	StringTie	exon	224157352	224162056	1000	+	.	gene_id "MSTRG.16096"; transcript_id "MSTRG.16096.18"; exon_number "4";
chr1	StringTie	transcript	224142218	224162041	1000	+	.	gene_id "MSTRG.16096"; transcript_id "MSTRG.16096.19";
chr1	StringTie	exon	224142218	224143012	1000	+	.	gene_id "MSTRG.16096"; transcript_id "MSTRG.16096.19"; exon_number "1";
chr1	StringTie	exon	224153142	224153337	1000	+	.	gene_id "MSTRG.16096"; transcript_id "MSTRG.16096.19"; exon_number "2";
chr1	StringTie	exon	224157352	224157570	1000	+	.	gene_id "MSTRG.16096"; transcript_id "MSTRG.16096.19"; exon_number "3";
chr1	StringTie	exon	224160389	224162041	1000	+	.	gene_id "MSTRG.16096"; transcript_id "MSTRG.16096.19"; exon_number "4";
chr1	StringTie	transcript	224099897	224104930	1000	+	.	gene_id "MSTRG.16096"; transcript_id "MSTRG.16096.2";
chr1	StringTie	exon	224099897	224100919	1000	+	.	gene_id "MSTRG.16096"; transcript_id "MSTRG.16096.2"; exon_number "1";
chr1	StringTie	exon	224100960	224104930	1000	+	.	gene_id "MSTRG.16096"; transcript_id "MSTRG.16096.2"; exon_number "2";
chr1	StringTie	transcript	224148287	224162048	1000	+	.	gene_id "MSTRG.16096"; transcript_id "MSTRG.16096.20";
chr1	StringTie	exon	224148287	224149468	1000	+	.	gene_id "MSTRG.16096"; transcript_id "MSTRG.16096.20"; exon_number "1";
chr1	StringTie	exon	224153142	224153337	1000	+	.	gene_id "MSTRG.16096"; transcript_id "MSTRG.16096.20"; exon_number "2";
chr1	StringTie	exon	224155789	224155867	1000	+	.	gene_id "MSTRG.16096"; transcript_id "MSTRG.16096.20"; exon_number "3";
chr1	StringTie	exon	224157352	224162048	1000	+	.	gene_id "MSTRG.16096"; transcript_id "MSTRG.16096.20"; exon_number "4";
chr1	StringTie	transcript	224148287	224162048	1000	+	.	gene_id "MSTRG.16096"; transcript_id "MSTRG.16096.21";
chr1	StringTie	exon	224148287	224148709	1000	+	.	gene_id "MSTRG.16096"; transcript_id "MSTRG.16096.21"; exon_number "1";
chr1	StringTie	exon	224153142	224153337	1000	+	.	gene_id "MSTRG.16096"; transcript_id "MSTRG.16096.21"; exon_number "2";
chr1	StringTie	exon	224155789	224155867	1000	+	.	gene_id "MSTRG.16096"; transcript_id "MSTRG.16096.21"; exon_number "3";
chr1	StringTie	exon	224157352	224162048	1000	+	.	gene_id "MSTRG.16096"; transcript_id "MSTRG.16096.21"; exon_number "4";
chr1	StringTie	transcript	224148287	224162048	1000	+	.	gene_id "MSTRG.16096"; transcript_id "MSTRG.16096.22";
chr1	StringTie	exon	224148287	224148709	1000	+	.	gene_id "MSTRG.16096"; transcript_id "MSTRG.16096.22"; exon_number "1";
chr1	StringTie	exon	224153142	224153337	1000	+	.	gene_id "MSTRG.16096"; transcript_id "MSTRG.16096.22"; exon_number "2";
chr1	StringTie	exon	224155789	224155867	1000	+	.	gene_id "MSTRG.16096"; transcript_id "MSTRG.16096.22"; exon_number "3";
chr1	StringTie	exon	224157352	224158022	1000	+	.	gene_id "MSTRG.16096"; transcript_id "MSTRG.16096.22"; exon_number "4";
chr1	StringTie	exon	224160389	224162048	1000	+	.	gene_id "MSTRG.16096"; transcript_id "MSTRG.16096.22"; exon_number "5";
chr1	StringTie	transcript	224100262	224162046	1000	+	.	gene_id "MSTRG.16096"; transcript_id "MSTRG.16096.3";
chr1	StringTie	exon	224100262	224100959	1000	+	.	gene_id "MSTRG.16096"; transcript_id "MSTRG.16096.3"; exon_number "1";
chr1	StringTie	exon	224114016	224114396	1000	+	.	gene_id "MSTRG.16096"; transcript_id "MSTRG.16096.3"; exon_number "2";
chr1	StringTie	exon	224130472	224130581	1000	+	.	gene_id "MSTRG.16096"; transcript_id "MSTRG.16096.3"; exon_number "3";
chr1	StringTie	exon	224134074	224134212	1000	+	.	gene_id "MSTRG.16096"; transcript_id "MSTRG.16096.3"; exon_number "4";
chr1	StringTie	exon	224153142	224153337	1000	+	.	gene_id "MSTRG.16096"; transcript_id "MSTRG.16096.3"; exon_number "5";
chr1	StringTie	exon	224157352	224162046	1000	+	.	gene_id "MSTRG.16096"; transcript_id "MSTRG.16096.3"; exon_number "6";
chr1	StringTie	transcript	224113878	224162070	1000	+	.	gene_id "MSTRG.16096"; transcript_id "MSTRG.16096.4";
chr1	StringTie	exon	224113878	224114819	1000	+	.	gene_id "MSTRG.16096"; transcript_id "MSTRG.16096.4"; exon_number "1";
chr1	StringTie	exon	224130472	224130581	1000	+	.	gene_id "MSTRG.16096"; transcript_id "MSTRG.16096.4"; exon_number "2";
chr1	StringTie	exon	224134074	224134212	1000	+	.	gene_id "MSTRG.16096"; transcript_id "MSTRG.16096.4"; exon_number "3";
chr1	StringTie	exon	224153142	224153337	1000	+	.	gene_id "MSTRG.16096"; transcript_id "MSTRG.16096.4"; exon_number "4";
chr1	StringTie	exon	224157352	224162070	1000	+	.	gene_id "MSTRG.16096"; transcript_id "MSTRG.16096.4"; exon_number "5";
chr1	StringTie	transcript	224113966	224162690	1000	+	.	gene_id "MSTRG.16096"; transcript_id "MSTRG.16096.5";
chr1	StringTie	exon	224113966	224114396	1000	+	.	gene_id "MSTRG.16096"; transcript_id "MSTRG.16096.5"; exon_number "1";
chr1	StringTie	exon	224130472	224130581	1000	+	.	gene_id "MSTRG.16096"; transcript_id "MSTRG.16096.5"; exon_number "2";
chr1	StringTie	exon	224134074	224134212	1000	+	.	gene_id "MSTRG.16096"; transcript_id "MSTRG.16096.5"; exon_number "3";
chr1	StringTie	exon	224153142	224153337	1000	+	.	gene_id "MSTRG.16096"; transcript_id "MSTRG.16096.5"; exon_number "4";
chr1	StringTie	exon	224155789	224155867	1000	+	.	gene_id "MSTRG.16096"; transcript_id "MSTRG.16096.5"; exon_number "5";
chr1	StringTie	exon	224157352	224162690	1000	+	.	gene_id "MSTRG.16096"; transcript_id "MSTRG.16096.5"; exon_number "6";
chr1	StringTie	transcript	224114094	224162078	1000	+	.	gene_id "MSTRG.16096"; transcript_id "MSTRG.16096.7";
chr1	StringTie	exon	224114094	224114441	1000	+	.	gene_id "MSTRG.16096"; transcript_id "MSTRG.16096.7"; exon_number "1";
chr1	StringTie	exon	224130472	224130581	1000	+	.	gene_id "MSTRG.16096"; transcript_id "MSTRG.16096.7"; exon_number "2";
chr1	StringTie	exon	224134074	224134212	1000	+	.	gene_id "MSTRG.16096"; transcript_id "MSTRG.16096.7"; exon_number "3";
chr1	StringTie	exon	224153142	224153337	1000	+	.	gene_id "MSTRG.16096"; transcript_id "MSTRG.16096.7"; exon_number "4";
chr1	StringTie	exon	224155789	224155867	1000	+	.	gene_id "MSTRG.16096"; transcript_id "MSTRG.16096.7"; exon_number "5";
chr1	StringTie	exon	224157352	224162078	1000	+	.	gene_id "MSTRG.16096"; transcript_id "MSTRG.16096.7"; exon_number "6";
chr1	StringTie	transcript	224114101	224162050	1000	+	.	gene_id "MSTRG.16096"; transcript_id "MSTRG.16096.8";
chr1	StringTie	exon	224114101	224114396	1000	+	.	gene_id "MSTRG.16096"; transcript_id "MSTRG.16096.8"; exon_number "1";
chr1	StringTie	exon	224130472	224130581	1000	+	.	gene_id "MSTRG.16096"; transcript_id "MSTRG.16096.8"; exon_number "2";
chr1	StringTie	exon	224134074	224134212	1000	+	.	gene_id "MSTRG.16096"; transcript_id "MSTRG.16096.8"; exon_number "3";
chr1	StringTie	exon	224153142	224153337	1000	+	.	gene_id "MSTRG.16096"; transcript_id "MSTRG.16096.8"; exon_number "4";
chr1	StringTie	exon	224157352	224158022	1000	+	.	gene_id "MSTRG.16096"; transcript_id "MSTRG.16096.8"; exon_number "5";
chr1	StringTie	exon	224160389	224162050	1000	+	.	gene_id "MSTRG.16096"; transcript_id "MSTRG.16096.8"; exon_number "6";
chr6	StringTie	transcript	28834247	28834964	1000	.	.	gene_id "MSTRG.160960"; transcript_id "MSTRG.160960.1";
chr6	StringTie	exon	28834247	28834964	1000	.	.	gene_id "MSTRG.160960"; transcript_id "MSTRG.160960.1"; exon_number "1";
chr6	StringTie	transcript	28837869	28839006	1000	-	.	gene_id "MSTRG.160961"; transcript_id "ENST00000457253"; gene_name "XXbac-BPG308K3.5"; ref_gene_id "ENSG00000225173";
chr6	StringTie	exon	28837869	28838320	1000	-	.	gene_id "MSTRG.160961"; transcript_id "ENST00000457253"; exon_number "1"; gene_name "XXbac-BPG308K3.5"; ref_gene_id "ENSG00000225173";
chr6	StringTie	exon	28838750	28839006	1000	-	.	gene_id "MSTRG.160961"; transcript_id "ENST00000457253"; exon_number "2"; gene_name "XXbac-BPG308K3.5"; ref_gene_id "ENSG00000225173";
chr6	StringTie	transcript	28836783	28839008	1000	-	.	gene_id "MSTRG.160961"; transcript_id "MSTRG.160961.1";
chr6	StringTie	exon	28836783	28837785	1000	-	.	gene_id "MSTRG.160961"; transcript_id "MSTRG.160961.1"; exon_number "1";
chr6	StringTie	exon	28838133	28838320	1000	-	.	gene_id "MSTRG.160961"; transcript_id "MSTRG.160961.1"; exon_number "2";
chr6	StringTie	exon	28838750	28839008	1000	-	.	gene_id "MSTRG.160961"; transcript_id "MSTRG.160961.1"; exon_number "3";
chr6	StringTie	transcript	28836783	28839210	1000	-	.	gene_id "MSTRG.160961"; transcript_id "MSTRG.160961.2";
chr6	StringTie	exon	28836783	28838344	1000	-	.	gene_id "MSTRG.160961"; transcript_id "MSTRG.160961.2"; exon_number "1";
chr6	StringTie	exon	28838750	28839210	1000	-	.	gene_id "MSTRG.160961"; transcript_id "MSTRG.160961.2"; exon_number "2";
chr6	StringTie	transcript	28839378	28847492	1000	.	.	gene_id "MSTRG.160962"; transcript_id "MSTRG.160962.1";
chr6	StringTie	exon	28839378	28847492	1000	.	.	gene_id "MSTRG.160962"; transcript_id "MSTRG.160962.1"; exon_number "1";
chr6	StringTie	transcript	28848299	28849419	1000	.	.	gene_id "MSTRG.160963"; transcript_id "MSTRG.160963.1";
chr6	StringTie	exon	28848299	28849419	1000	.	.	gene_id "MSTRG.160963"; transcript_id "MSTRG.160963.1"; exon_number "1";
chr6	StringTie	transcript	28853011	28853299	1000	.	.	gene_id "MSTRG.160964"; transcript_id "MSTRG.160964.1";
chr6	StringTie	exon	28853011	28853299	1000	.	.	gene_id "MSTRG.160964"; transcript_id "MSTRG.160964.1"; exon_number "1";
chr6	StringTie	transcript	28855576	28858158	1000	+	.	gene_id "MSTRG.160965"; transcript_id "MSTRG.160965.1";
chr6	StringTie	exon	28855576	28858158	1000	+	.	gene_id "MSTRG.160965"; transcript_id "MSTRG.160965.1"; exon_number "1";
chr6	StringTie	transcript	28858425	28858990	1000	+	.	gene_id "MSTRG.160966"; transcript_id "MSTRG.160966.1";
chr6	StringTie	exon	28858425	28858990	1000	+	.	gene_id "MSTRG.160966"; transcript_id "MSTRG.160966.1"; exon_number "1";
chr6	StringTie	transcript	28859625	28863350	1000	-	.	gene_id "MSTRG.160967"; transcript_id "ENST00000440244"; gene_name "LINC01623"; ref_gene_id "ENSG00000225595";
chr6	StringTie	exon	28859625	28862015	1000	-	.	gene_id "MSTRG.160967"; transcript_id "ENST00000440244"; exon_number "1"; gene_name "LINC01623"; ref_gene_id "ENSG00000225595";
chr6	StringTie	exon	28863284	28863350	1000	-	.	gene_id "MSTRG.160967"; transcript_id "ENST00000440244"; exon_number "2"; gene_name "LINC01623"; ref_gene_id "ENSG00000225595";
chr6	StringTie	transcript	28863290	28864630	1000	-	.	gene_id "MSTRG.160967"; transcript_id "ENST00000606624"; gene_name "LINC01623"; ref_gene_id "ENSG00000225595";
chr6	StringTie	exon	28863290	28863536	1000	-	.	gene_id "MSTRG.160967"; transcript_id "ENST00000606624"; exon_number "1"; gene_name "LINC01623"; ref_gene_id "ENSG00000225595";
chr6	StringTie	exon	28864318	28864630	1000	-	.	gene_id "MSTRG.160967"; transcript_id "ENST00000606624"; exon_number "2"; gene_name "LINC01623"; ref_gene_id "ENSG00000225595";
chr6	StringTie	transcript	28861150	28863677	1000	-	.	gene_id "MSTRG.160967"; transcript_id "ENST00000606727"; gene_name "LINC01623"; ref_gene_id "ENSG00000225595";
chr6	StringTie	exon	28861150	28862015	1000	-	.	gene_id "MSTRG.160967"; transcript_id "ENST00000606727"; exon_number "1"; gene_name "LINC01623"; ref_gene_id "ENSG00000225595";
chr6	StringTie	exon	28863284	28863677	1000	-	.	gene_id "MSTRG.160967"; transcript_id "ENST00000606727"; exon_number "2"; gene_name "LINC01623"; ref_gene_id "ENSG00000225595";
chr6	StringTie	transcript	28859482	28865880	1000	-	.	gene_id "MSTRG.160967"; transcript_id "MSTRG.160967.1";
chr6	StringTie	exon	28859482	28862015	1000	-	.	gene_id "MSTRG.160967"; transcript_id "MSTRG.160967.1"; exon_number "1";
chr6	StringTie	exon	28863284	28863654	1000	-	.	gene_id "MSTRG.160967"; transcript_id "MSTRG.160967.1"; exon_number "2";
chr6	StringTie	exon	28864318	28865880	1000	-	.	gene_id "MSTRG.160967"; transcript_id "MSTRG.160967.1"; exon_number "3";
chr6	StringTie	transcript	28859536	28868118	1000	-	.	gene_id "MSTRG.160967"; transcript_id "MSTRG.160967.2";
chr6	StringTie	exon	28859536	28862015	1000	-	.	gene_id "MSTRG.160967"; transcript_id "MSTRG.160967.2"; exon_number "1";
chr6	StringTie	exon	28863284	28863536	1000	-	.	gene_id "MSTRG.160967"; transcript_id "MSTRG.160967.2"; exon_number "2";
chr6	StringTie	exon	28864318	28868118	1000	-	.	gene_id "MSTRG.160967"; transcript_id "MSTRG.160967.2"; exon_number "3";
chr6	StringTie	transcript	28859615	28865888	1000	-	.	gene_id "MSTRG.160967"; transcript_id "MSTRG.160967.3";
chr6	StringTie	exon	28859615	28861732	1000	-	.	gene_id "MSTRG.160967"; transcript_id "MSTRG.160967.3"; exon_number "1";
chr6	StringTie	exon	28863284	28863654	1000	-	.	gene_id "MSTRG.160967"; transcript_id "MSTRG.160967.3"; exon_number "2";
chr6	StringTie	exon	28864318	28865888	1000	-	.	gene_id "MSTRG.160967"; transcript_id "MSTRG.160967.3"; exon_number "3";
chr6	StringTie	transcript	28859630	28866397	1000	-	.	gene_id "MSTRG.160967"; transcript_id "MSTRG.160967.5";
chr6	StringTie	exon	28859630	28861732	1000	-	.	gene_id "MSTRG.160967"; transcript_id "MSTRG.160967.5"; exon_number "1";
chr6	StringTie	exon	28863284	28863536	1000	-	.	gene_id "MSTRG.160967"; transcript_id "MSTRG.160967.5"; exon_number "2";
chr6	StringTie	exon	28864318	28866397	1000	-	.	gene_id "MSTRG.160967"; transcript_id "MSTRG.160967.5"; exon_number "3";
chr6	StringTie	transcript	28861416	28862047	1000	+	.	gene_id "MSTRG.160968"; transcript_id "ENST00000396818"; gene_name "RPL13P"; ref_gene_id "ENSG00000213916";
chr6	StringTie	exon	28861416	28862047	1000	+	.	gene_id "MSTRG.160968"; transcript_id "ENST00000396818"; exon_number "1"; gene_name "RPL13P"; ref_gene_id "ENSG00000213916";
chr6	StringTie	transcript	28868265	28884703	1000	+	.	gene_id "MSTRG.160969"; transcript_id "MSTRG.160969.1";
chr6	StringTie	exon	28868265	28868358	1000	+	.	gene_id "MSTRG.160969"; transcript_id "MSTRG.160969.1"; exon_number "1";
chr6	StringTie	exon	28884197	28884703	1000	+	.	gene_id "MSTRG.160969"; transcript_id "MSTRG.160969.1"; exon_number "2";
chr1	StringTie	transcript	224107282	224107541	1000	-	.	gene_id "MSTRG.16097"; transcript_id "ENST00000516675"; gene_name "RN7SKP49"; ref_gene_id "ENSG00000252484";
chr1	StringTie	exon	224107282	224107541	1000	-	.	gene_id "MSTRG.16097"; transcript_id "ENST00000516675"; exon_number "1"; gene_name "RN7SKP49"; ref_gene_id "ENSG00000252484";
chr6	StringTie	transcript	28886151	28886368	1000	.	.	gene_id "MSTRG.160970"; transcript_id "MSTRG.160970.1";
chr6	StringTie	exon	28886151	28886368	1000	.	.	gene_id "MSTRG.160970"; transcript_id "MSTRG.160970.1"; exon_number "1";
chr6	StringTie	transcript	28888832	28889906	1000	-	.	gene_id "MSTRG.160971"; transcript_id "ENST00000419323"; gene_name "ZNF90P2"; ref_gene_id "ENSG00000233366";
chr6	StringTie	exon	28888832	28889906	1000	-	.	gene_id "MSTRG.160971"; transcript_id "ENST00000419323"; exon_number "1"; gene_name "ZNF90P2"; ref_gene_id "ENSG00000233366";
chr6	StringTie	transcript	28927705	28929081	1000	.	.	gene_id "MSTRG.160972"; transcript_id "MSTRG.160972.1";
chr6	StringTie	exon	28927705	28929081	1000	.	.	gene_id "MSTRG.160972"; transcript_id "MSTRG.160972.1"; exon_number "1";
chr6	StringTie	transcript	28929553	28929787	1000	.	.	gene_id "MSTRG.160973"; transcript_id "MSTRG.160973.1";
chr6	StringTie	exon	28929553	28929787	1000	.	.	gene_id "MSTRG.160973"; transcript_id "MSTRG.160973.1"; exon_number "1";
chr6	StringTie	transcript	28930047	28930664	1000	.	.	gene_id "MSTRG.160974"; transcript_id "MSTRG.160974.1";
chr6	StringTie	exon	28930047	28930664	1000	.	.	gene_id "MSTRG.160974"; transcript_id "MSTRG.160974.1"; exon_number "1";
chr6	StringTie	transcript	28933390	28933647	1000	.	.	gene_id "MSTRG.160975"; transcript_id "MSTRG.160975.1";
chr6	StringTie	exon	28933390	28933647	1000	.	.	gene_id "MSTRG.160975"; transcript_id "MSTRG.160975.1"; exon_number "1";
chr6	StringTie	transcript	28934879	28938098	1000	.	.	gene_id "MSTRG.160976"; transcript_id "MSTRG.160976.1";
chr6	StringTie	exon	28934879	28938098	1000	.	.	gene_id "MSTRG.160976"; transcript_id "MSTRG.160976.1"; exon_number "1";
chr6	StringTie	transcript	28939578	28939853	1000	.	.	gene_id "MSTRG.160977"; transcript_id "MSTRG.160977.1";
chr6	StringTie	exon	28939578	28939853	1000	.	.	gene_id "MSTRG.160977"; transcript_id "MSTRG.160977.1"; exon_number "1";
chr6	StringTie	transcript	28943877	28944537	1000	+	.	gene_id "MSTRG.160978"; transcript_id "ENST00000377186"; gene_name "LINC01556"; ref_gene_id "ENSG00000204709";
chr6	StringTie	exon	28943877	28944026	1000	+	.	gene_id "MSTRG.160978"; transcript_id "ENST00000377186"; exon_number "1"; gene_name "LINC01556"; ref_gene_id "ENSG00000204709";
chr6	StringTie	exon	28944222	28944537	1000	+	.	gene_id "MSTRG.160978"; transcript_id "ENST00000377186"; exon_number "2"; gene_name "LINC01556"; ref_gene_id "ENSG00000204709";
chr6	StringTie	transcript	28943420	28944641	1000	+	.	gene_id "MSTRG.160978"; transcript_id "MSTRG.160978.1";
chr6	StringTie	exon	28943420	28944047	1000	+	.	gene_id "MSTRG.160978"; transcript_id "MSTRG.160978.1"; exon_number "1";
chr6	StringTie	exon	28944222	28944641	1000	+	.	gene_id "MSTRG.160978"; transcript_id "MSTRG.160978.1"; exon_number "2";
chr6	StringTie	transcript	28946197	28949469	1000	.	.	gene_id "MSTRG.160979"; transcript_id "MSTRG.160979.1";
chr6	StringTie	exon	28946197	28949469	1000	.	.	gene_id "MSTRG.160979"; transcript_id "MSTRG.160979.1"; exon_number "1";
chr1	StringTie	transcript	224117332	224128983	1000	-	.	gene_id "MSTRG.16098"; transcript_id "MSTRG.16098.1";
chr1	StringTie	exon	224117332	224120860	1000	-	.	gene_id "MSTRG.16098"; transcript_id "MSTRG.16098.1"; exon_number "1";
chr1	StringTie	exon	224128861	224128983	1000	-	.	gene_id "MSTRG.16098"; transcript_id "MSTRG.16098.1"; exon_number "2";
chr6	StringTie	transcript	28951031	28951239	1000	.	.	gene_id "MSTRG.160980"; transcript_id "MSTRG.160980.1";
chr6	StringTie	exon	28951031	28951239	1000	.	.	gene_id "MSTRG.160980"; transcript_id "MSTRG.160980.1"; exon_number "1";
chr6	StringTie	transcript	28952761	28953105	1000	.	.	gene_id "MSTRG.160981"; transcript_id "MSTRG.160981.1";
chr6	StringTie	exon	28952761	28953105	1000	.	.	gene_id "MSTRG.160981"; transcript_id "MSTRG.160981.1"; exon_number "1";
chr6	StringTie	transcript	28956367	28962922	1000	.	.	gene_id "MSTRG.160982"; transcript_id "MSTRG.160982.1";
chr6	StringTie	exon	28956367	28962922	1000	.	.	gene_id "MSTRG.160982"; transcript_id "MSTRG.160982.1"; exon_number "1";
chr6	StringTie	transcript	28963211	28966704	1000	.	.	gene_id "MSTRG.160983"; transcript_id "MSTRG.160983.1";
chr6	StringTie	exon	28963211	28966704	1000	.	.	gene_id "MSTRG.160983"; transcript_id "MSTRG.160983.1"; exon_number "1";
chr6	StringTie	transcript	28968432	28968671	1000	.	.	gene_id "MSTRG.160984"; transcript_id "MSTRG.160984.1";
chr6	StringTie	exon	28968432	28968671	1000	.	.	gene_id "MSTRG.160984"; transcript_id "MSTRG.160984.1"; exon_number "1";
chr6	StringTie	transcript	28969130	28970460	1000	-	.	gene_id "MSTRG.160985"; transcript_id "ENST00000452408"; gene_name "KRT18P1"; ref_gene_id "ENSG00000228666";
chr6	StringTie	exon	28969130	28970460	1000	-	.	gene_id "MSTRG.160985"; transcript_id "ENST00000452408"; exon_number "1"; gene_name "KRT18P1"; ref_gene_id "ENSG00000228666";
chr6	StringTie	transcript	28969883	28970460	1000	-	.	gene_id "MSTRG.160985"; transcript_id "MSTRG.160985.2";
chr6	StringTie	exon	28969883	28970200	1000	-	.	gene_id "MSTRG.160985"; transcript_id "MSTRG.160985.2"; exon_number "1";
chr6	StringTie	exon	28970306	28970460	1000	-	.	gene_id "MSTRG.160985"; transcript_id "MSTRG.160985.2"; exon_number "2";
chr6	StringTie	transcript	28969887	28970415	1000	-	.	gene_id "MSTRG.160985"; transcript_id "MSTRG.160985.3";
chr6	StringTie	exon	28969887	28970305	1000	-	.	gene_id "MSTRG.160985"; transcript_id "MSTRG.160985.3"; exon_number "1";
chr6	StringTie	exon	28970345	28970415	1000	-	.	gene_id "MSTRG.160985"; transcript_id "MSTRG.160985.3"; exon_number "2";
chr6	StringTie	transcript	28972790	28973032	1000	-	.	gene_id "MSTRG.160986"; transcript_id "MSTRG.160986.1";
chr6	StringTie	exon	28972790	28973032	1000	-	.	gene_id "MSTRG.160986"; transcript_id "MSTRG.160986.1"; exon_number "1";
chr6	StringTie	transcript	28973974	28974259	1000	.	.	gene_id "MSTRG.160987"; transcript_id "MSTRG.160987.1";
chr6	StringTie	exon	28973974	28974259	1000	.	.	gene_id "MSTRG.160987"; transcript_id "MSTRG.160987.1"; exon_number "1";
chr6	StringTie	transcript	28986203	28987484	1000	+	.	gene_id "MSTRG.160988"; transcript_id "ENST00000438190"; gene_name "HCG15"; ref_gene_id "ENSG00000227214";
chr6	StringTie	exon	28986203	28986232	1000	+	.	gene_id "MSTRG.160988"; transcript_id "ENST00000438190"; exon_number "1"; gene_name "HCG15"; ref_gene_id "ENSG00000227214";
chr6	StringTie	exon	28986313	28986506	1000	+	.	gene_id "MSTRG.160988"; transcript_id "ENST00000438190"; exon_number "2"; gene_name "HCG15"; ref_gene_id "ENSG00000227214";
chr6	StringTie	exon	28986677	28987484	1000	+	.	gene_id "MSTRG.160988"; transcript_id "ENST00000438190"; exon_number "3"; gene_name "HCG15"; ref_gene_id "ENSG00000227214";
chr6	StringTie	transcript	28986800	28988536	1000	+	.	gene_id "MSTRG.160988"; transcript_id "ENST00000445544"; gene_name "HCG16"; ref_gene_id "ENSG00000244349";
chr6	StringTie	exon	28986800	28986879	1000	+	.	gene_id "MSTRG.160988"; transcript_id "ENST00000445544"; exon_number "1"; gene_name "HCG16"; ref_gene_id "ENSG00000244349";
chr6	StringTie	exon	28988300	28988536	1000	+	.	gene_id "MSTRG.160988"; transcript_id "ENST00000445544"; exon_number "2"; gene_name "HCG16"; ref_gene_id "ENSG00000244349";
chr6	StringTie	transcript	28977475	28977773	1000	+	.	gene_id "MSTRG.160988"; transcript_id "ENST00000580476"; gene_name "RN7SL471P"; ref_gene_id "ENSG00000263426";
chr6	StringTie	exon	28977475	28977773	1000	+	.	gene_id "MSTRG.160988"; transcript_id "ENST00000580476"; exon_number "1"; gene_name "RN7SL471P"; ref_gene_id "ENSG00000263426";
chr6	StringTie	transcript	28977341	28981421	1000	+	.	gene_id "MSTRG.160988"; transcript_id "MSTRG.160988.1";
chr6	StringTie	exon	28977341	28977832	1000	+	.	gene_id "MSTRG.160988"; transcript_id "MSTRG.160988.1"; exon_number "1";
chr6	StringTie	exon	28980192	28980438	1000	+	.	gene_id "MSTRG.160988"; transcript_id "MSTRG.160988.1"; exon_number "2";
chr6	StringTie	exon	28980917	28981421	1000	+	.	gene_id "MSTRG.160988"; transcript_id "MSTRG.160988.1"; exon_number "3";
chr6	StringTie	transcript	28984672	28992828	1000	+	.	gene_id "MSTRG.160988"; transcript_id "MSTRG.160988.10";
chr6	StringTie	exon	28984672	28984984	1000	+	.	gene_id "MSTRG.160988"; transcript_id "MSTRG.160988.10"; exon_number "1";
chr6	StringTie	exon	28986677	28986879	1000	+	.	gene_id "MSTRG.160988"; transcript_id "MSTRG.160988.10"; exon_number "2";
chr6	StringTie	exon	28988300	28992828	1000	+	.	gene_id "MSTRG.160988"; transcript_id "MSTRG.160988.10"; exon_number "3";
chr6	StringTie	transcript	28984697	29002292	1000	+	.	gene_id "MSTRG.160988"; transcript_id "MSTRG.160988.11";
chr6	StringTie	exon	28984697	28984984	1000	+	.	gene_id "MSTRG.160988"; transcript_id "MSTRG.160988.11"; exon_number "1";
chr6	StringTie	exon	28986042	28986232	1000	+	.	gene_id "MSTRG.160988"; transcript_id "MSTRG.160988.11"; exon_number "2";
chr6	StringTie	exon	28986313	28986506	1000	+	.	gene_id "MSTRG.160988"; transcript_id "MSTRG.160988.11"; exon_number "3";
chr6	StringTie	exon	28986677	28986879	1000	+	.	gene_id "MSTRG.160988"; transcript_id "MSTRG.160988.11"; exon_number "4";
chr6	StringTie	exon	29002236	29002292	1000	+	.	gene_id "MSTRG.160988"; transcript_id "MSTRG.160988.11"; exon_number "5";
chr6	StringTie	transcript	28984700	29008154	1000	+	.	gene_id "MSTRG.160988"; transcript_id "MSTRG.160988.12";
chr6	StringTie	exon	28984700	28984984	1000	+	.	gene_id "MSTRG.160988"; transcript_id "MSTRG.160988.12"; exon_number "1";
chr6	StringTie	exon	28986042	28986232	1000	+	.	gene_id "MSTRG.160988"; transcript_id "MSTRG.160988.12"; exon_number "2";
chr6	StringTie	exon	28986313	28986506	1000	+	.	gene_id "MSTRG.160988"; transcript_id "MSTRG.160988.12"; exon_number "3";
chr6	StringTie	exon	28986677	28986879	1000	+	.	gene_id "MSTRG.160988"; transcript_id "MSTRG.160988.12"; exon_number "4";
chr6	StringTie	exon	28999122	28999256	1000	+	.	gene_id "MSTRG.160988"; transcript_id "MSTRG.160988.12"; exon_number "5";
chr6	StringTie	exon	29003475	29003634	1000	+	.	gene_id "MSTRG.160988"; transcript_id "MSTRG.160988.12"; exon_number "6";
chr6	StringTie	exon	29007434	29008154	1000	+	.	gene_id "MSTRG.160988"; transcript_id "MSTRG.160988.12"; exon_number "7";
chr6	StringTie	transcript	28984736	28991822	1000	+	.	gene_id "MSTRG.160988"; transcript_id "MSTRG.160988.13";
chr6	StringTie	exon	28984736	28984984	1000	+	.	gene_id "MSTRG.160988"; transcript_id "MSTRG.160988.13"; exon_number "1";
chr6	StringTie	exon	28986042	28986232	1000	+	.	gene_id "MSTRG.160988"; transcript_id "MSTRG.160988.13"; exon_number "2";
chr6	StringTie	exon	28986313	28986560	1000	+	.	gene_id "MSTRG.160988"; transcript_id "MSTRG.160988.13"; exon_number "3";
chr6	StringTie	exon	28986677	28986879	1000	+	.	gene_id "MSTRG.160988"; transcript_id "MSTRG.160988.13"; exon_number "4";
chr6	StringTie	exon	28988300	28991822	1000	+	.	gene_id "MSTRG.160988"; transcript_id "MSTRG.160988.13"; exon_number "5";
chr6	StringTie	transcript	28984746	29003594	1000	+	.	gene_id "MSTRG.160988"; transcript_id "MSTRG.160988.14";
chr6	StringTie	exon	28984746	28984984	1000	+	.	gene_id "MSTRG.160988"; transcript_id "MSTRG.160988.14"; exon_number "1";
chr6	StringTie	exon	28986677	28986879	1000	+	.	gene_id "MSTRG.160988"; transcript_id "MSTRG.160988.14"; exon_number "2";
chr6	StringTie	exon	28999122	28999256	1000	+	.	gene_id "MSTRG.160988"; transcript_id "MSTRG.160988.14"; exon_number "3";
chr6	StringTie	exon	29003475	29003594	1000	+	.	gene_id "MSTRG.160988"; transcript_id "MSTRG.160988.14"; exon_number "4";
chr6	StringTie	transcript	28984769	28997738	1000	+	.	gene_id "MSTRG.160988"; transcript_id "MSTRG.160988.15";
chr6	StringTie	exon	28984769	28984984	1000	+	.	gene_id "MSTRG.160988"; transcript_id "MSTRG.160988.15"; exon_number "1";
chr6	StringTie	exon	28986042	28986232	1000	+	.	gene_id "MSTRG.160988"; transcript_id "MSTRG.160988.15"; exon_number "2";
chr6	StringTie	exon	28986313	28986506	1000	+	.	gene_id "MSTRG.160988"; transcript_id "MSTRG.160988.15"; exon_number "3";
chr6	StringTie	exon	28986677	28986879	1000	+	.	gene_id "MSTRG.160988"; transcript_id "MSTRG.160988.15"; exon_number "4";
chr6	StringTie	exon	28996903	28997738	1000	+	.	gene_id "MSTRG.160988"; transcript_id "MSTRG.160988.15"; exon_number "5";
chr6	StringTie	transcript	28985070	29007619	1000	+	.	gene_id "MSTRG.160988"; transcript_id "MSTRG.160988.16";
chr6	StringTie	exon	28985070	28985884	1000	+	.	gene_id "MSTRG.160988"; transcript_id "MSTRG.160988.16"; exon_number "1";
chr6	StringTie	exon	28986042	28986232	1000	+	.	gene_id "MSTRG.160988"; transcript_id "MSTRG.160988.16"; exon_number "2";
chr6	StringTie	exon	28986313	28986506	1000	+	.	gene_id "MSTRG.160988"; transcript_id "MSTRG.160988.16"; exon_number "3";
chr6	StringTie	exon	28986677	28986879	1000	+	.	gene_id "MSTRG.160988"; transcript_id "MSTRG.160988.16"; exon_number "4";
chr6	StringTie	exon	28988300	28988791	1000	+	.	gene_id "MSTRG.160988"; transcript_id "MSTRG.160988.16"; exon_number "5";
chr6	StringTie	exon	28999122	28999256	1000	+	.	gene_id "MSTRG.160988"; transcript_id "MSTRG.160988.16"; exon_number "6";
chr6	StringTie	exon	29003475	29003634	1000	+	.	gene_id "MSTRG.160988"; transcript_id "MSTRG.160988.16"; exon_number "7";
chr6	StringTie	exon	29007434	29007619	1000	+	.	gene_id "MSTRG.160988"; transcript_id "MSTRG.160988.16"; exon_number "8";
chr6	StringTie	transcript	28985138	29008507	1000	+	.	gene_id "MSTRG.160988"; transcript_id "MSTRG.160988.17";
chr6	StringTie	exon	28985138	28985884	1000	+	.	gene_id "MSTRG.160988"; transcript_id "MSTRG.160988.17"; exon_number "1";
chr6	StringTie	exon	28986042	28986232	1000	+	.	gene_id "MSTRG.160988"; transcript_id "MSTRG.160988.17"; exon_number "2";
chr6	StringTie	exon	28986313	28986506	1000	+	.	gene_id "MSTRG.160988"; transcript_id "MSTRG.160988.17"; exon_number "3";
chr6	StringTie	exon	28986677	28986879	1000	+	.	gene_id "MSTRG.160988"; transcript_id "MSTRG.160988.17"; exon_number "4";
chr6	StringTie	exon	28988300	28988704	1000	+	.	gene_id "MSTRG.160988"; transcript_id "MSTRG.160988.17"; exon_number "5";
chr6	StringTie	exon	28999122	28999256	1000	+	.	gene_id "MSTRG.160988"; transcript_id "MSTRG.160988.17"; exon_number "6";
chr6	StringTie	exon	29003475	29003634	1000	+	.	gene_id "MSTRG.160988"; transcript_id "MSTRG.160988.17"; exon_number "7";
chr6	StringTie	exon	29007434	29008507	1000	+	.	gene_id "MSTRG.160988"; transcript_id "MSTRG.160988.17"; exon_number "8";
chr6	StringTie	transcript	28985154	29008737	1000	+	.	gene_id "MSTRG.160988"; transcript_id "MSTRG.160988.18";
chr6	StringTie	exon	28985154	28985884	1000	+	.	gene_id "MSTRG.160988"; transcript_id "MSTRG.160988.18"; exon_number "1";
chr6	StringTie	exon	28986042	28986232	1000	+	.	gene_id "MSTRG.160988"; transcript_id "MSTRG.160988.18"; exon_number "2";
chr6	StringTie	exon	28986313	28986506	1000	+	.	gene_id "MSTRG.160988"; transcript_id "MSTRG.160988.18"; exon_number "3";
chr6	StringTie	exon	28986677	28986879	1000	+	.	gene_id "MSTRG.160988"; transcript_id "MSTRG.160988.18"; exon_number "4";
chr6	StringTie	exon	28988300	28992845	1000	+	.	gene_id "MSTRG.160988"; transcript_id "MSTRG.160988.18"; exon_number "5";
chr6	StringTie	exon	28999122	28999256	1000	+	.	gene_id "MSTRG.160988"; transcript_id "MSTRG.160988.18"; exon_number "6";
chr6	StringTie	exon	29003475	29003634	1000	+	.	gene_id "MSTRG.160988"; transcript_id "MSTRG.160988.18"; exon_number "7";
chr6	StringTie	exon	29007434	29008737	1000	+	.	gene_id "MSTRG.160988"; transcript_id "MSTRG.160988.18"; exon_number "8";
chr6	StringTie	transcript	28985575	28991219	1000	+	.	gene_id "MSTRG.160988"; transcript_id "MSTRG.160988.19";
chr6	StringTie	exon	28985575	28985590	1000	+	.	gene_id "MSTRG.160988"; transcript_id "MSTRG.160988.19"; exon_number "1";
chr6	StringTie	exon	28986313	28986506	1000	+	.	gene_id "MSTRG.160988"; transcript_id "MSTRG.160988.19"; exon_number "2";
chr6	StringTie	exon	28986677	28986879	1000	+	.	gene_id "MSTRG.160988"; transcript_id "MSTRG.160988.19"; exon_number "3";
chr6	StringTie	exon	28988300	28991219	1000	+	.	gene_id "MSTRG.160988"; transcript_id "MSTRG.160988.19"; exon_number "4";
chr6	StringTie	transcript	28977371	28983767	1000	+	.	gene_id "MSTRG.160988"; transcript_id "MSTRG.160988.2";
chr6	StringTie	exon	28977371	28977832	1000	+	.	gene_id "MSTRG.160988"; transcript_id "MSTRG.160988.2"; exon_number "1";
chr6	StringTie	exon	28980192	28980310	1000	+	.	gene_id "MSTRG.160988"; transcript_id "MSTRG.160988.2"; exon_number "2";
chr6	StringTie	exon	28980461	28983767	1000	+	.	gene_id "MSTRG.160988"; transcript_id "MSTRG.160988.2"; exon_number "3";
chr6	StringTie	transcript	28985641	29011679	1000	+	.	gene_id "MSTRG.160988"; transcript_id "MSTRG.160988.20";
chr6	StringTie	exon	28985641	28985884	1000	+	.	gene_id "MSTRG.160988"; transcript_id "MSTRG.160988.20"; exon_number "1";
chr6	StringTie	exon	28986042	28986232	1000	+	.	gene_id "MSTRG.160988"; transcript_id "MSTRG.160988.20"; exon_number "2";
chr6	StringTie	exon	28986313	28986506	1000	+	.	gene_id "MSTRG.160988"; transcript_id "MSTRG.160988.20"; exon_number "3";
chr6	StringTie	exon	28986677	28986879	1000	+	.	gene_id "MSTRG.160988"; transcript_id "MSTRG.160988.20"; exon_number "4";
chr6	StringTie	exon	28999122	28999256	1000	+	.	gene_id "MSTRG.160988"; transcript_id "MSTRG.160988.20"; exon_number "5";
chr6	StringTie	exon	29003475	29003634	1000	+	.	gene_id "MSTRG.160988"; transcript_id "MSTRG.160988.20"; exon_number "6";
chr6	StringTie	exon	29007434	29011679	1000	+	.	gene_id "MSTRG.160988"; transcript_id "MSTRG.160988.20"; exon_number "7";
chr6	StringTie	transcript	28985721	28991041	1000	+	.	gene_id "MSTRG.160988"; transcript_id "MSTRG.160988.21";
chr6	StringTie	exon	28985721	28985771	1000	+	.	gene_id "MSTRG.160988"; transcript_id "MSTRG.160988.21"; exon_number "1";
chr6	StringTie	exon	28986042	28986232	1000	+	.	gene_id "MSTRG.160988"; transcript_id "MSTRG.160988.21"; exon_number "2";
chr6	StringTie	exon	28986313	28986506	1000	+	.	gene_id "MSTRG.160988"; transcript_id "MSTRG.160988.21"; exon_number "3";
chr6	StringTie	exon	28986677	28986879	1000	+	.	gene_id "MSTRG.160988"; transcript_id "MSTRG.160988.21"; exon_number "4";
chr6	StringTie	exon	28988300	28991041	1000	+	.	gene_id "MSTRG.160988"; transcript_id "MSTRG.160988.21"; exon_number "5";
chr6	StringTie	transcript	28985756	28992254	1000	+	.	gene_id "MSTRG.160988"; transcript_id "MSTRG.160988.22";
chr6	StringTie	exon	28985756	28985882	1000	+	.	gene_id "MSTRG.160988"; transcript_id "MSTRG.160988.22"; exon_number "1";
chr6	StringTie	exon	28986042	28986232	1000	+	.	gene_id "MSTRG.160988"; transcript_id "MSTRG.160988.22"; exon_number "2";
chr6	StringTie	exon	28986313	28986506	1000	+	.	gene_id "MSTRG.160988"; transcript_id "MSTRG.160988.22"; exon_number "3";
chr6	StringTie	exon	28986677	28986879	1000	+	.	gene_id "MSTRG.160988"; transcript_id "MSTRG.160988.22"; exon_number "4";
chr6	StringTie	exon	28988300	28992254	1000	+	.	gene_id "MSTRG.160988"; transcript_id "MSTRG.160988.22"; exon_number "5";
chr6	StringTie	transcript	28985796	29011748	1000	+	.	gene_id "MSTRG.160988"; transcript_id "MSTRG.160988.23";
chr6	StringTie	exon	28985796	28985884	1000	+	.	gene_id "MSTRG.160988"; transcript_id "MSTRG.160988.23"; exon_number "1";
chr6	StringTie	exon	28986042	28986232	1000	+	.	gene_id "MSTRG.160988"; transcript_id "MSTRG.160988.23"; exon_number "2";
chr6	StringTie	exon	28986313	28986506	1000	+	.	gene_id "MSTRG.160988"; transcript_id "MSTRG.160988.23"; exon_number "3";
chr6	StringTie	exon	28986677	28986879	1000	+	.	gene_id "MSTRG.160988"; transcript_id "MSTRG.160988.23"; exon_number "4";
chr6	StringTie	exon	28999122	28999256	1000	+	.	gene_id "MSTRG.160988"; transcript_id "MSTRG.160988.23"; exon_number "5";
chr6	StringTie	exon	29007434	29011748	1000	+	.	gene_id "MSTRG.160988"; transcript_id "MSTRG.160988.23"; exon_number "6";
chr6	StringTie	transcript	28985821	28992270	1000	+	.	gene_id "MSTRG.160988"; transcript_id "MSTRG.160988.24";
chr6	StringTie	exon	28985821	28986560	1000	+	.	gene_id "MSTRG.160988"; transcript_id "MSTRG.160988.24"; exon_number "1";
chr6	StringTie	exon	28986677	28986879	1000	+	.	gene_id "MSTRG.160988"; transcript_id "MSTRG.160988.24"; exon_number "2";
chr6	StringTie	exon	28988300	28992270	1000	+	.	gene_id "MSTRG.160988"; transcript_id "MSTRG.160988.24"; exon_number "3";
chr6	StringTie	transcript	28985840	28990753	1000	+	.	gene_id "MSTRG.160988"; transcript_id "MSTRG.160988.25";
chr6	StringTie	exon	28985840	28985884	1000	+	.	gene_id "MSTRG.160988"; transcript_id "MSTRG.160988.25"; exon_number "1";
chr6	StringTie	exon	28986042	28986232	1000	+	.	gene_id "MSTRG.160988"; transcript_id "MSTRG.160988.25"; exon_number "2";
chr6	StringTie	exon	28986392	28986506	1000	+	.	gene_id "MSTRG.160988"; transcript_id "MSTRG.160988.25"; exon_number "3";
chr6	StringTie	exon	28986677	28986879	1000	+	.	gene_id "MSTRG.160988"; transcript_id "MSTRG.160988.25"; exon_number "4";
chr6	StringTie	exon	28988300	28990753	1000	+	.	gene_id "MSTRG.160988"; transcript_id "MSTRG.160988.25"; exon_number "5";
chr6	StringTie	transcript	28985850	28990728	1000	+	.	gene_id "MSTRG.160988"; transcript_id "MSTRG.160988.26";
chr6	StringTie	exon	28985850	28985884	1000	+	.	gene_id "MSTRG.160988"; transcript_id "MSTRG.160988.26"; exon_number "1";
chr6	StringTie	exon	28986042	28986232	1000	+	.	gene_id "MSTRG.160988"; transcript_id "MSTRG.160988.26"; exon_number "2";
chr6	StringTie	exon	28986313	28986506	1000	+	.	gene_id "MSTRG.160988"; transcript_id "MSTRG.160988.26"; exon_number "3";
chr6	StringTie	exon	28986689	28986879	1000	+	.	gene_id "MSTRG.160988"; transcript_id "MSTRG.160988.26"; exon_number "4";
chr6	StringTie	exon	28988300	28990728	1000	+	.	gene_id "MSTRG.160988"; transcript_id "MSTRG.160988.26"; exon_number "5";
chr6	StringTie	transcript	28985866	29007617	1000	+	.	gene_id "MSTRG.160988"; transcript_id "MSTRG.160988.27";
chr6	StringTie	exon	28985866	28985884	1000	+	.	gene_id "MSTRG.160988"; transcript_id "MSTRG.160988.27"; exon_number "1";
chr6	StringTie	exon	28986042	28986232	1000	+	.	gene_id "MSTRG.160988"; transcript_id "MSTRG.160988.27"; exon_number "2";
chr6	StringTie	exon	28986313	28986506	1000	+	.	gene_id "MSTRG.160988"; transcript_id "MSTRG.160988.27"; exon_number "3";
chr6	StringTie	exon	28986677	28986879	1000	+	.	gene_id "MSTRG.160988"; transcript_id "MSTRG.160988.27"; exon_number "4";
chr6	StringTie	exon	29007434	29007617	1000	+	.	gene_id "MSTRG.160988"; transcript_id "MSTRG.160988.27"; exon_number "5";
chr6	StringTie	transcript	28977398	28981372	1000	+	.	gene_id "MSTRG.160988"; transcript_id "MSTRG.160988.3";
chr6	StringTie	exon	28977398	28977832	1000	+	.	gene_id "MSTRG.160988"; transcript_id "MSTRG.160988.3"; exon_number "1";
chr6	StringTie	exon	28980192	28980438	1000	+	.	gene_id "MSTRG.160988"; transcript_id "MSTRG.160988.3"; exon_number "2";
chr6	StringTie	exon	28980861	28981372	1000	+	.	gene_id "MSTRG.160988"; transcript_id "MSTRG.160988.3"; exon_number "3";
chr6	StringTie	transcript	28977433	28981372	1000	+	.	gene_id "MSTRG.160988"; transcript_id "MSTRG.160988.4";
chr6	StringTie	exon	28977433	28977832	1000	+	.	gene_id "MSTRG.160988"; transcript_id "MSTRG.160988.4"; exon_number "1";
chr6	StringTie	exon	28980192	28980310	1000	+	.	gene_id "MSTRG.160988"; transcript_id "MSTRG.160988.4"; exon_number "2";
chr6	StringTie	exon	28980917	28981372	1000	+	.	gene_id "MSTRG.160988"; transcript_id "MSTRG.160988.4"; exon_number "3";
chr6	StringTie	transcript	28978715	28999270	1000	+	.	gene_id "MSTRG.160988"; transcript_id "MSTRG.160988.6";
chr6	StringTie	exon	28978715	28984984	1000	+	.	gene_id "MSTRG.160988"; transcript_id "MSTRG.160988.6"; exon_number "1";
chr6	StringTie	exon	28986042	28986232	1000	+	.	gene_id "MSTRG.160988"; transcript_id "MSTRG.160988.6"; exon_number "2";
chr6	StringTie	exon	28986313	28986506	1000	+	.	gene_id "MSTRG.160988"; transcript_id "MSTRG.160988.6"; exon_number "3";
chr6	StringTie	exon	28986677	28986879	1000	+	.	gene_id "MSTRG.160988"; transcript_id "MSTRG.160988.6"; exon_number "4";
chr6	StringTie	exon	28988300	28988704	1000	+	.	gene_id "MSTRG.160988"; transcript_id "MSTRG.160988.6"; exon_number "5";
chr6	StringTie	exon	28999122	28999270	1000	+	.	gene_id "MSTRG.160988"; transcript_id "MSTRG.160988.6"; exon_number "6";
chr6	StringTie	transcript	28984403	29007778	1000	+	.	gene_id "MSTRG.160988"; transcript_id "MSTRG.160988.7";
chr6	StringTie	exon	28984403	28985884	1000	+	.	gene_id "MSTRG.160988"; transcript_id "MSTRG.160988.7"; exon_number "1";
chr6	StringTie	exon	28986042	28986232	1000	+	.	gene_id "MSTRG.160988"; transcript_id "MSTRG.160988.7"; exon_number "2";
chr6	StringTie	exon	28986313	28986506	1000	+	.	gene_id "MSTRG.160988"; transcript_id "MSTRG.160988.7"; exon_number "3";
chr6	StringTie	exon	28986677	28986879	1000	+	.	gene_id "MSTRG.160988"; transcript_id "MSTRG.160988.7"; exon_number "4";
chr6	StringTie	exon	28988300	28988856	1000	+	.	gene_id "MSTRG.160988"; transcript_id "MSTRG.160988.7"; exon_number "5";
chr6	StringTie	exon	28999122	28999256	1000	+	.	gene_id "MSTRG.160988"; transcript_id "MSTRG.160988.7"; exon_number "6";
chr6	StringTie	exon	29003475	29003634	1000	+	.	gene_id "MSTRG.160988"; transcript_id "MSTRG.160988.7"; exon_number "7";
chr6	StringTie	exon	29007434	29007778	1000	+	.	gene_id "MSTRG.160988"; transcript_id "MSTRG.160988.7"; exon_number "8";
chr6	StringTie	transcript	28984569	29008222	1000	+	.	gene_id "MSTRG.160988"; transcript_id "MSTRG.160988.8";
chr6	StringTie	exon	28984569	28984984	1000	+	.	gene_id "MSTRG.160988"; transcript_id "MSTRG.160988.8"; exon_number "1";
chr6	StringTie	exon	28986042	28986232	1000	+	.	gene_id "MSTRG.160988"; transcript_id "MSTRG.160988.8"; exon_number "2";
chr6	StringTie	exon	28986313	28986506	1000	+	.	gene_id "MSTRG.160988"; transcript_id "MSTRG.160988.8"; exon_number "3";
chr6	StringTie	exon	28986677	28986879	1000	+	.	gene_id "MSTRG.160988"; transcript_id "MSTRG.160988.8"; exon_number "4";
chr6	StringTie	exon	28988300	28988791	1000	+	.	gene_id "MSTRG.160988"; transcript_id "MSTRG.160988.8"; exon_number "5";
chr6	StringTie	exon	28999122	28999256	1000	+	.	gene_id "MSTRG.160988"; transcript_id "MSTRG.160988.8"; exon_number "6";
chr6	StringTie	exon	29003475	29003634	1000	+	.	gene_id "MSTRG.160988"; transcript_id "MSTRG.160988.8"; exon_number "7";
chr6	StringTie	exon	29007434	29008222	1000	+	.	gene_id "MSTRG.160988"; transcript_id "MSTRG.160988.8"; exon_number "8";
chr6	StringTie	transcript	28984633	28992596	1000	+	.	gene_id "MSTRG.160988"; transcript_id "MSTRG.160988.9";
chr6	StringTie	exon	28984633	28984984	1000	+	.	gene_id "MSTRG.160988"; transcript_id "MSTRG.160988.9"; exon_number "1";
chr6	StringTie	exon	28986042	28986232	1000	+	.	gene_id "MSTRG.160988"; transcript_id "MSTRG.160988.9"; exon_number "2";
chr6	StringTie	exon	28986392	28986506	1000	+	.	gene_id "MSTRG.160988"; transcript_id "MSTRG.160988.9"; exon_number "3";
chr6	StringTie	exon	28986677	28986879	1000	+	.	gene_id "MSTRG.160988"; transcript_id "MSTRG.160988.9"; exon_number "4";
chr6	StringTie	exon	28988300	28992596	1000	+	.	gene_id "MSTRG.160988"; transcript_id "MSTRG.160988.9"; exon_number "5";
chr6	StringTie	transcript	28994785	29005260	1000	-	.	gene_id "MSTRG.160989"; transcript_id "ENST00000377179"; gene_name "ZNF311"; ref_gene_id "ENSG00000197935";
chr6	StringTie	exon	28994785	28996586	1000	-	.	gene_id "MSTRG.160989"; transcript_id "ENST00000377179"; exon_number "1"; gene_name "ZNF311"; ref_gene_id "ENSG00000197935";
chr6	StringTie	exon	28998734	28998838	1000	-	.	gene_id "MSTRG.160989"; transcript_id "ENST00000377179"; exon_number "2"; gene_name "ZNF311"; ref_gene_id "ENSG00000197935";
chr6	StringTie	exon	28999487	28999613	1000	-	.	gene_id "MSTRG.160989"; transcript_id "ENST00000377179"; exon_number "3"; gene_name "ZNF311"; ref_gene_id "ENSG00000197935";
chr6	StringTie	exon	28999956	29000047	1000	-	.	gene_id "MSTRG.160989"; transcript_id "ENST00000377179"; exon_number "4"; gene_name "ZNF311"; ref_gene_id "ENSG00000197935";
chr6	StringTie	exon	29003513	29003594	1000	-	.	gene_id "MSTRG.160989"; transcript_id "ENST00000377179"; exon_number "5"; gene_name "ZNF311"; ref_gene_id "ENSG00000197935";
chr6	StringTie	exon	29003946	29004214	1000	-	.	gene_id "MSTRG.160989"; transcript_id "ENST00000377179"; exon_number "6"; gene_name "ZNF311"; ref_gene_id "ENSG00000197935";
chr6	StringTie	exon	29005008	29005260	1000	-	.	gene_id "MSTRG.160989"; transcript_id "ENST00000377179"; exon_number "7"; gene_name "ZNF311"; ref_gene_id "ENSG00000197935";
chr6	StringTie	transcript	28994785	29005316	1000	-	.	gene_id "MSTRG.160989"; transcript_id "ENST00000483450"; gene_name "ZNF311"; ref_gene_id "ENSG00000197935";
chr6	StringTie	exon	28994785	28996586	1000	-	.	gene_id "MSTRG.160989"; transcript_id "ENST00000483450"; exon_number "1"; gene_name "ZNF311"; ref_gene_id "ENSG00000197935";
chr6	StringTie	exon	28998734	28998838	1000	-	.	gene_id "MSTRG.160989"; transcript_id "ENST00000483450"; exon_number "2"; gene_name "ZNF311"; ref_gene_id "ENSG00000197935";
chr6	StringTie	exon	28999487	29000047	1000	-	.	gene_id "MSTRG.160989"; transcript_id "ENST00000483450"; exon_number "3"; gene_name "ZNF311"; ref_gene_id "ENSG00000197935";
chr6	StringTie	exon	29003513	29003594	1000	-	.	gene_id "MSTRG.160989"; transcript_id "ENST00000483450"; exon_number "4"; gene_name "ZNF311"; ref_gene_id "ENSG00000197935";
chr6	StringTie	exon	29003898	29004065	1000	-	.	gene_id "MSTRG.160989"; transcript_id "ENST00000483450"; exon_number "5"; gene_name "ZNF311"; ref_gene_id "ENSG00000197935";
chr6	StringTie	exon	29005008	29005316	1000	-	.	gene_id "MSTRG.160989"; transcript_id "ENST00000483450"; exon_number "6"; gene_name "ZNF311"; ref_gene_id "ENSG00000197935";
chr6	StringTie	transcript	28992827	29005708	1000	-	.	gene_id "MSTRG.160989"; transcript_id "MSTRG.160989.1";
chr6	StringTie	exon	28992827	28996586	1000	-	.	gene_id "MSTRG.160989"; transcript_id "MSTRG.160989.1"; exon_number "1";
chr6	StringTie	exon	28998734	28998838	1000	-	.	gene_id "MSTRG.160989"; transcript_id "MSTRG.160989.1"; exon_number "2";
chr6	StringTie	exon	28999487	28999637	1000	-	.	gene_id "MSTRG.160989"; transcript_id "MSTRG.160989.1"; exon_number "3";
chr6	StringTie	exon	28999956	29000047	1000	-	.	gene_id "MSTRG.160989"; transcript_id "MSTRG.160989.1"; exon_number "4";
chr6	StringTie	exon	29003513	29003594	1000	-	.	gene_id "MSTRG.160989"; transcript_id "MSTRG.160989.1"; exon_number "5";
chr6	StringTie	exon	29003861	29004214	1000	-	.	gene_id "MSTRG.160989"; transcript_id "MSTRG.160989.1"; exon_number "6";
chr6	StringTie	exon	29005008	29005258	1000	-	.	gene_id "MSTRG.160989"; transcript_id "MSTRG.160989.1"; exon_number "7";
chr6	StringTie	exon	29005568	29005708	1000	-	.	gene_id "MSTRG.160989"; transcript_id "MSTRG.160989.1"; exon_number "8";
chr6	StringTie	transcript	28993861	29005633	1000	-	.	gene_id "MSTRG.160989"; transcript_id "MSTRG.160989.10";
chr6	StringTie	exon	28993861	28996586	1000	-	.	gene_id "MSTRG.160989"; transcript_id "MSTRG.160989.10"; exon_number "1";
chr6	StringTie	exon	28998734	28998838	1000	-	.	gene_id "MSTRG.160989"; transcript_id "MSTRG.160989.10"; exon_number "2";
chr6	StringTie	exon	28999487	28999637	1000	-	.	gene_id "MSTRG.160989"; transcript_id "MSTRG.160989.10"; exon_number "3";
chr6	StringTie	exon	28999956	29000047	1000	-	.	gene_id "MSTRG.160989"; transcript_id "MSTRG.160989.10"; exon_number "4";
chr6	StringTie	exon	29003513	29003594	1000	-	.	gene_id "MSTRG.160989"; transcript_id "MSTRG.160989.10"; exon_number "5";
chr6	StringTie	exon	29003871	29004214	1000	-	.	gene_id "MSTRG.160989"; transcript_id "MSTRG.160989.10"; exon_number "6";
chr6	StringTie	exon	29005008	29005258	1000	-	.	gene_id "MSTRG.160989"; transcript_id "MSTRG.160989.10"; exon_number "7";
chr6	StringTie	exon	29005568	29005633	1000	-	.	gene_id "MSTRG.160989"; transcript_id "MSTRG.160989.10"; exon_number "8";
chr6	StringTie	transcript	28993891	29005674	1000	-	.	gene_id "MSTRG.160989"; transcript_id "MSTRG.160989.11";
chr6	StringTie	exon	28993891	28996586	1000	-	.	gene_id "MSTRG.160989"; transcript_id "MSTRG.160989.11"; exon_number "1";
chr6	StringTie	exon	28998734	28998838	1000	-	.	gene_id "MSTRG.160989"; transcript_id "MSTRG.160989.11"; exon_number "2";
chr6	StringTie	exon	28999487	28999613	1000	-	.	gene_id "MSTRG.160989"; transcript_id "MSTRG.160989.11"; exon_number "3";
chr6	StringTie	exon	28999956	29000047	1000	-	.	gene_id "MSTRG.160989"; transcript_id "MSTRG.160989.11"; exon_number "4";
chr6	StringTie	exon	29003513	29003594	1000	-	.	gene_id "MSTRG.160989"; transcript_id "MSTRG.160989.11"; exon_number "5";
chr6	StringTie	exon	29003861	29004065	1000	-	.	gene_id "MSTRG.160989"; transcript_id "MSTRG.160989.11"; exon_number "6";
chr6	StringTie	exon	29005008	29005674	1000	-	.	gene_id "MSTRG.160989"; transcript_id "MSTRG.160989.11"; exon_number "7";
chr6	StringTie	transcript	28993899	29005672	1000	-	.	gene_id "MSTRG.160989"; transcript_id "MSTRG.160989.12";
chr6	StringTie	exon	28993899	28996586	1000	-	.	gene_id "MSTRG.160989"; transcript_id "MSTRG.160989.12"; exon_number "1";
chr6	StringTie	exon	28998734	28998838	1000	-	.	gene_id "MSTRG.160989"; transcript_id "MSTRG.160989.12"; exon_number "2";
chr6	StringTie	exon	28999487	28999613	1000	-	.	gene_id "MSTRG.160989"; transcript_id "MSTRG.160989.12"; exon_number "3";
chr6	StringTie	exon	28999956	29000047	1000	-	.	gene_id "MSTRG.160989"; transcript_id "MSTRG.160989.12"; exon_number "4";
chr6	StringTie	exon	29003513	29003594	1000	-	.	gene_id "MSTRG.160989"; transcript_id "MSTRG.160989.12"; exon_number "5";
chr6	StringTie	exon	29003861	29004214	1000	-	.	gene_id "MSTRG.160989"; transcript_id "MSTRG.160989.12"; exon_number "6";
chr6	StringTie	exon	29005008	29005258	1000	-	.	gene_id "MSTRG.160989"; transcript_id "MSTRG.160989.12"; exon_number "7";
chr6	StringTie	exon	29005568	29005672	1000	-	.	gene_id "MSTRG.160989"; transcript_id "MSTRG.160989.12"; exon_number "8";
chr6	StringTie	transcript	28993985	29005666	1000	-	.	gene_id "MSTRG.160989"; transcript_id "MSTRG.160989.13";
chr6	StringTie	exon	28993985	28996586	1000	-	.	gene_id "MSTRG.160989"; transcript_id "MSTRG.160989.13"; exon_number "1";
chr6	StringTie	exon	28998734	28998838	1000	-	.	gene_id "MSTRG.160989"; transcript_id "MSTRG.160989.13"; exon_number "2";
chr6	StringTie	exon	28999487	28999659	1000	-	.	gene_id "MSTRG.160989"; transcript_id "MSTRG.160989.13"; exon_number "3";
chr6	StringTie	exon	28999956	29000047	1000	-	.	gene_id "MSTRG.160989"; transcript_id "MSTRG.160989.13"; exon_number "4";
chr6	StringTie	exon	29003513	29003594	1000	-	.	gene_id "MSTRG.160989"; transcript_id "MSTRG.160989.13"; exon_number "5";
chr6	StringTie	exon	29003871	29004065	1000	-	.	gene_id "MSTRG.160989"; transcript_id "MSTRG.160989.13"; exon_number "6";
chr6	StringTie	exon	29005008	29005258	1000	-	.	gene_id "MSTRG.160989"; transcript_id "MSTRG.160989.13"; exon_number "7";
chr6	StringTie	exon	29005568	29005666	1000	-	.	gene_id "MSTRG.160989"; transcript_id "MSTRG.160989.13"; exon_number "8";
chr6	StringTie	transcript	28993988	29005634	1000	-	.	gene_id "MSTRG.160989"; transcript_id "MSTRG.160989.14";
chr6	StringTie	exon	28993988	28996586	1000	-	.	gene_id "MSTRG.160989"; transcript_id "MSTRG.160989.14"; exon_number "1";
chr6	StringTie	exon	28998734	28998838	1000	-	.	gene_id "MSTRG.160989"; transcript_id "MSTRG.160989.14"; exon_number "2";
chr6	StringTie	exon	28999487	28999637	1000	-	.	gene_id "MSTRG.160989"; transcript_id "MSTRG.160989.14"; exon_number "3";
chr6	StringTie	exon	28999956	29000047	1000	-	.	gene_id "MSTRG.160989"; transcript_id "MSTRG.160989.14"; exon_number "4";
chr6	StringTie	exon	29003513	29003594	1000	-	.	gene_id "MSTRG.160989"; transcript_id "MSTRG.160989.14"; exon_number "5";
chr6	StringTie	exon	29003871	29004434	1000	-	.	gene_id "MSTRG.160989"; transcript_id "MSTRG.160989.14"; exon_number "6";
chr6	StringTie	exon	29004540	29005634	1000	-	.	gene_id "MSTRG.160989"; transcript_id "MSTRG.160989.14"; exon_number "7";
chr6	StringTie	transcript	28993992	29005681	1000	-	.	gene_id "MSTRG.160989"; transcript_id "MSTRG.160989.15";
chr6	StringTie	exon	28993992	28996586	1000	-	.	gene_id "MSTRG.160989"; transcript_id "MSTRG.160989.15"; exon_number "1";
chr6	StringTie	exon	28998734	28998838	1000	-	.	gene_id "MSTRG.160989"; transcript_id "MSTRG.160989.15"; exon_number "2";
chr6	StringTie	exon	28999487	28999613	1000	-	.	gene_id "MSTRG.160989"; transcript_id "MSTRG.160989.15"; exon_number "3";
chr6	StringTie	exon	28999956	29000047	1000	-	.	gene_id "MSTRG.160989"; transcript_id "MSTRG.160989.15"; exon_number "4";
chr6	StringTie	exon	29003513	29003594	1000	-	.	gene_id "MSTRG.160989"; transcript_id "MSTRG.160989.15"; exon_number "5";
chr6	StringTie	exon	29003871	29004214	1000	-	.	gene_id "MSTRG.160989"; transcript_id "MSTRG.160989.15"; exon_number "6";
chr6	StringTie	exon	29005008	29005681	1000	-	.	gene_id "MSTRG.160989"; transcript_id "MSTRG.160989.15"; exon_number "7";
chr6	StringTie	transcript	28994018	29005661	1000	-	.	gene_id "MSTRG.160989"; transcript_id "MSTRG.160989.16";
chr6	StringTie	exon	28994018	28996586	1000	-	.	gene_id "MSTRG.160989"; transcript_id "MSTRG.160989.16"; exon_number "1";
chr6	StringTie	exon	28998734	28998838	1000	-	.	gene_id "MSTRG.160989"; transcript_id "MSTRG.160989.16"; exon_number "2";
chr6	StringTie	exon	28999487	28999613	1000	-	.	gene_id "MSTRG.160989"; transcript_id "MSTRG.160989.16"; exon_number "3";
chr6	StringTie	exon	28999956	29000047	1000	-	.	gene_id "MSTRG.160989"; transcript_id "MSTRG.160989.16"; exon_number "4";
chr6	StringTie	exon	29003513	29003594	1000	-	.	gene_id "MSTRG.160989"; transcript_id "MSTRG.160989.16"; exon_number "5";
chr6	StringTie	exon	29003898	29004214	1000	-	.	gene_id "MSTRG.160989"; transcript_id "MSTRG.160989.16"; exon_number "6";
chr6	StringTie	exon	29005008	29005661	1000	-	.	gene_id "MSTRG.160989"; transcript_id "MSTRG.160989.16"; exon_number "7";
chr6	StringTie	transcript	28994032	29005628	1000	-	.	gene_id "MSTRG.160989"; transcript_id "MSTRG.160989.17";
chr6	StringTie	exon	28994032	28996586	1000	-	.	gene_id "MSTRG.160989"; transcript_id "MSTRG.160989.17"; exon_number "1";
chr6	StringTie	exon	28998734	28998838	1000	-	.	gene_id "MSTRG.160989"; transcript_id "MSTRG.160989.17"; exon_number "2";
chr6	StringTie	exon	28999487	28999659	1000	-	.	gene_id "MSTRG.160989"; transcript_id "MSTRG.160989.17"; exon_number "3";
chr6	StringTie	exon	28999956	29000047	1000	-	.	gene_id "MSTRG.160989"; transcript_id "MSTRG.160989.17"; exon_number "4";
chr6	StringTie	exon	29003513	29003594	1000	-	.	gene_id "MSTRG.160989"; transcript_id "MSTRG.160989.17"; exon_number "5";
chr6	StringTie	exon	29003898	29005628	1000	-	.	gene_id "MSTRG.160989"; transcript_id "MSTRG.160989.17"; exon_number "6";
chr6	StringTie	transcript	28994044	29005636	1000	-	.	gene_id "MSTRG.160989"; transcript_id "MSTRG.160989.18";
chr6	StringTie	exon	28994044	28996586	1000	-	.	gene_id "MSTRG.160989"; transcript_id "MSTRG.160989.18"; exon_number "1";
chr6	StringTie	exon	28998734	28998838	1000	-	.	gene_id "MSTRG.160989"; transcript_id "MSTRG.160989.18"; exon_number "2";
chr6	StringTie	exon	28999487	28999610	1000	-	.	gene_id "MSTRG.160989"; transcript_id "MSTRG.160989.18"; exon_number "3";
chr6	StringTie	exon	28999956	29000047	1000	-	.	gene_id "MSTRG.160989"; transcript_id "MSTRG.160989.18"; exon_number "4";
chr6	StringTie	exon	29003513	29003594	1000	-	.	gene_id "MSTRG.160989"; transcript_id "MSTRG.160989.18"; exon_number "5";
chr6	StringTie	exon	29003946	29004214	1000	-	.	gene_id "MSTRG.160989"; transcript_id "MSTRG.160989.18"; exon_number "6";
chr6	StringTie	exon	29005008	29005636	1000	-	.	gene_id "MSTRG.160989"; transcript_id "MSTRG.160989.18"; exon_number "7";
chr6	StringTie	transcript	28994049	29005701	1000	-	.	gene_id "MSTRG.160989"; transcript_id "MSTRG.160989.19";
chr6	StringTie	exon	28994049	28996586	1000	-	.	gene_id "MSTRG.160989"; transcript_id "MSTRG.160989.19"; exon_number "1";
chr6	StringTie	exon	28998734	28998838	1000	-	.	gene_id "MSTRG.160989"; transcript_id "MSTRG.160989.19"; exon_number "2";
chr6	StringTie	exon	28999487	28999637	1000	-	.	gene_id "MSTRG.160989"; transcript_id "MSTRG.160989.19"; exon_number "3";
chr6	StringTie	exon	28999956	29000047	1000	-	.	gene_id "MSTRG.160989"; transcript_id "MSTRG.160989.19"; exon_number "4";
chr6	StringTie	exon	29003513	29003594	1000	-	.	gene_id "MSTRG.160989"; transcript_id "MSTRG.160989.19"; exon_number "5";
chr6	StringTie	exon	29003946	29004065	1000	-	.	gene_id "MSTRG.160989"; transcript_id "MSTRG.160989.19"; exon_number "6";
chr6	StringTie	exon	29005008	29005701	1000	-	.	gene_id "MSTRG.160989"; transcript_id "MSTRG.160989.19"; exon_number "7";
chr6	StringTie	transcript	28993246	29005670	1000	-	.	gene_id "MSTRG.160989"; transcript_id "MSTRG.160989.2";
chr6	StringTie	exon	28993246	28996586	1000	-	.	gene_id "MSTRG.160989"; transcript_id "MSTRG.160989.2"; exon_number "1";
chr6	StringTie	exon	28998734	28998838	1000	-	.	gene_id "MSTRG.160989"; transcript_id "MSTRG.160989.2"; exon_number "2";
chr6	StringTie	exon	28999487	28999613	1000	-	.	gene_id "MSTRG.160989"; transcript_id "MSTRG.160989.2"; exon_number "3";
chr6	StringTie	exon	28999956	29000047	1000	-	.	gene_id "MSTRG.160989"; transcript_id "MSTRG.160989.2"; exon_number "4";
chr6	StringTie	exon	29003513	29003594	1000	-	.	gene_id "MSTRG.160989"; transcript_id "MSTRG.160989.2"; exon_number "5";
chr6	StringTie	exon	29003946	29004065	1000	-	.	gene_id "MSTRG.160989"; transcript_id "MSTRG.160989.2"; exon_number "6";
chr6	StringTie	exon	29005008	29005258	1000	-	.	gene_id "MSTRG.160989"; transcript_id "MSTRG.160989.2"; exon_number "7";
chr6	StringTie	exon	29005568	29005670	1000	-	.	gene_id "MSTRG.160989"; transcript_id "MSTRG.160989.2"; exon_number "8";
chr6	StringTie	transcript	28994051	29005661	1000	-	.	gene_id "MSTRG.160989"; transcript_id "MSTRG.160989.20";
chr6	StringTie	exon	28994051	28996586	1000	-	.	gene_id "MSTRG.160989"; transcript_id "MSTRG.160989.20"; exon_number "1";
chr6	StringTie	exon	28998734	28998838	1000	-	.	gene_id "MSTRG.160989"; transcript_id "MSTRG.160989.20"; exon_number "2";
chr6	StringTie	exon	28999487	28999637	1000	-	.	gene_id "MSTRG.160989"; transcript_id "MSTRG.160989.20"; exon_number "3";
chr6	StringTie	exon	28999956	29000047	1000	-	.	gene_id "MSTRG.160989"; transcript_id "MSTRG.160989.20"; exon_number "4";
chr6	StringTie	exon	29003513	29003594	1000	-	.	gene_id "MSTRG.160989"; transcript_id "MSTRG.160989.20"; exon_number "5";
chr6	StringTie	exon	29003946	29004214	1000	-	.	gene_id "MSTRG.160989"; transcript_id "MSTRG.160989.20"; exon_number "6";
chr6	StringTie	exon	29005008	29005661	1000	-	.	gene_id "MSTRG.160989"; transcript_id "MSTRG.160989.20"; exon_number "7";
chr6	StringTie	transcript	28994057	29005634	1000	-	.	gene_id "MSTRG.160989"; transcript_id "MSTRG.160989.21";
chr6	StringTie	exon	28994057	28996586	1000	-	.	gene_id "MSTRG.160989"; transcript_id "MSTRG.160989.21"; exon_number "1";
chr6	StringTie	exon	28998734	28998838	1000	-	.	gene_id "MSTRG.160989"; transcript_id "MSTRG.160989.21"; exon_number "2";
chr6	StringTie	exon	28999956	29000047	1000	-	.	gene_id "MSTRG.160989"; transcript_id "MSTRG.160989.21"; exon_number "3";
chr6	StringTie	exon	29003513	29003594	1000	-	.	gene_id "MSTRG.160989"; transcript_id "MSTRG.160989.21"; exon_number "4";
chr6	StringTie	exon	29003946	29004214	1000	-	.	gene_id "MSTRG.160989"; transcript_id "MSTRG.160989.21"; exon_number "5";
chr6	StringTie	exon	29005008	29005258	1000	-	.	gene_id "MSTRG.160989"; transcript_id "MSTRG.160989.21"; exon_number "6";
chr6	StringTie	exon	29005568	29005634	1000	-	.	gene_id "MSTRG.160989"; transcript_id "MSTRG.160989.21"; exon_number "7";
chr6	StringTie	transcript	28994081	29005670	1000	-	.	gene_id "MSTRG.160989"; transcript_id "MSTRG.160989.22";
chr6	StringTie	exon	28994081	28996586	1000	-	.	gene_id "MSTRG.160989"; transcript_id "MSTRG.160989.22"; exon_number "1";
chr6	StringTie	exon	28998734	28998838	1000	-	.	gene_id "MSTRG.160989"; transcript_id "MSTRG.160989.22"; exon_number "2";
chr6	StringTie	exon	28999487	28999637	1000	-	.	gene_id "MSTRG.160989"; transcript_id "MSTRG.160989.22"; exon_number "3";
chr6	StringTie	exon	28999956	29000047	1000	-	.	gene_id "MSTRG.160989"; transcript_id "MSTRG.160989.22"; exon_number "4";
chr6	StringTie	exon	29003513	29003594	1000	-	.	gene_id "MSTRG.160989"; transcript_id "MSTRG.160989.22"; exon_number "5";
chr6	StringTie	exon	29003898	29004214	1000	-	.	gene_id "MSTRG.160989"; transcript_id "MSTRG.160989.22"; exon_number "6";
chr6	StringTie	exon	29005008	29005670	1000	-	.	gene_id "MSTRG.160989"; transcript_id "MSTRG.160989.22"; exon_number "7";
chr6	StringTie	transcript	28994088	29005919	1000	-	.	gene_id "MSTRG.160989"; transcript_id "MSTRG.160989.23";
chr6	StringTie	exon	28994088	28996586	1000	-	.	gene_id "MSTRG.160989"; transcript_id "MSTRG.160989.23"; exon_number "1";
chr6	StringTie	exon	28998734	28998838	1000	-	.	gene_id "MSTRG.160989"; transcript_id "MSTRG.160989.23"; exon_number "2";
chr6	StringTie	exon	28999487	29000047	1000	-	.	gene_id "MSTRG.160989"; transcript_id "MSTRG.160989.23"; exon_number "3";
chr6	StringTie	exon	29003513	29003594	1000	-	.	gene_id "MSTRG.160989"; transcript_id "MSTRG.160989.23"; exon_number "4";
chr6	StringTie	exon	29003861	29004065	1000	-	.	gene_id "MSTRG.160989"; transcript_id "MSTRG.160989.23"; exon_number "5";
chr6	StringTie	exon	29005008	29005258	1000	-	.	gene_id "MSTRG.160989"; transcript_id "MSTRG.160989.23"; exon_number "6";
chr6	StringTie	exon	29005568	29005919	1000	-	.	gene_id "MSTRG.160989"; transcript_id "MSTRG.160989.23"; exon_number "7";
chr6	StringTie	transcript	28994088	29005802	1000	-	.	gene_id "MSTRG.160989"; transcript_id "MSTRG.160989.24";
chr6	StringTie	exon	28994088	28996586	1000	-	.	gene_id "MSTRG.160989"; transcript_id "MSTRG.160989.24"; exon_number "1";
chr6	StringTie	exon	28998734	28998838	1000	-	.	gene_id "MSTRG.160989"; transcript_id "MSTRG.160989.24"; exon_number "2";
chr6	StringTie	exon	28999487	29000047	1000	-	.	gene_id "MSTRG.160989"; transcript_id "MSTRG.160989.24"; exon_number "3";
chr6	StringTie	exon	29003513	29003594	1000	-	.	gene_id "MSTRG.160989"; transcript_id "MSTRG.160989.24"; exon_number "4";
chr6	StringTie	exon	29003861	29004434	1000	-	.	gene_id "MSTRG.160989"; transcript_id "MSTRG.160989.24"; exon_number "5";
chr6	StringTie	exon	29004540	29005802	1000	-	.	gene_id "MSTRG.160989"; transcript_id "MSTRG.160989.24"; exon_number "6";
chr6	StringTie	transcript	28994115	29005643	1000	-	.	gene_id "MSTRG.160989"; transcript_id "MSTRG.160989.25";
chr6	StringTie	exon	28994115	28996586	1000	-	.	gene_id "MSTRG.160989"; transcript_id "MSTRG.160989.25"; exon_number "1";
chr6	StringTie	exon	28998734	28998838	1000	-	.	gene_id "MSTRG.160989"; transcript_id "MSTRG.160989.25"; exon_number "2";
chr6	StringTie	exon	28999487	28999613	1000	-	.	gene_id "MSTRG.160989"; transcript_id "MSTRG.160989.25"; exon_number "3";
chr6	StringTie	exon	28999956	29000047	1000	-	.	gene_id "MSTRG.160989"; transcript_id "MSTRG.160989.25"; exon_number "4";
chr6	StringTie	exon	29003513	29003594	1000	-	.	gene_id "MSTRG.160989"; transcript_id "MSTRG.160989.25"; exon_number "5";
chr6	StringTie	exon	29003946	29004214	1000	-	.	gene_id "MSTRG.160989"; transcript_id "MSTRG.160989.25"; exon_number "6";
chr6	StringTie	exon	29005568	29005643	1000	-	.	gene_id "MSTRG.160989"; transcript_id "MSTRG.160989.25"; exon_number "7";
chr6	StringTie	transcript	28994119	29005717	1000	-	.	gene_id "MSTRG.160989"; transcript_id "MSTRG.160989.26";
chr6	StringTie	exon	28994119	28996586	1000	-	.	gene_id "MSTRG.160989"; transcript_id "MSTRG.160989.26"; exon_number "1";
chr6	StringTie	exon	28998734	28998838	1000	-	.	gene_id "MSTRG.160989"; transcript_id "MSTRG.160989.26"; exon_number "2";
chr6	StringTie	exon	28999487	29000047	1000	-	.	gene_id "MSTRG.160989"; transcript_id "MSTRG.160989.26"; exon_number "3";
chr6	StringTie	exon	29003513	29003594	1000	-	.	gene_id "MSTRG.160989"; transcript_id "MSTRG.160989.26"; exon_number "4";
chr6	StringTie	exon	29003898	29004065	1000	-	.	gene_id "MSTRG.160989"; transcript_id "MSTRG.160989.26"; exon_number "5";
chr6	StringTie	exon	29005008	29005258	1000	-	.	gene_id "MSTRG.160989"; transcript_id "MSTRG.160989.26"; exon_number "6";
chr6	StringTie	exon	29005568	29005717	1000	-	.	gene_id "MSTRG.160989"; transcript_id "MSTRG.160989.26"; exon_number "7";
chr6	StringTie	transcript	28994129	29005634	1000	-	.	gene_id "MSTRG.160989"; transcript_id "MSTRG.160989.27";
chr6	StringTie	exon	28994129	28996586	1000	-	.	gene_id "MSTRG.160989"; transcript_id "MSTRG.160989.27"; exon_number "1";
chr6	StringTie	exon	28998734	28998838	1000	-	.	gene_id "MSTRG.160989"; transcript_id "MSTRG.160989.27"; exon_number "2";
chr6	StringTie	exon	28999487	28999613	1000	-	.	gene_id "MSTRG.160989"; transcript_id "MSTRG.160989.27"; exon_number "3";
chr6	StringTie	exon	28999956	29000047	1000	-	.	gene_id "MSTRG.160989"; transcript_id "MSTRG.160989.27"; exon_number "4";
chr6	StringTie	exon	29003513	29003594	1000	-	.	gene_id "MSTRG.160989"; transcript_id "MSTRG.160989.27"; exon_number "5";
chr6	StringTie	exon	29003946	29004434	1000	-	.	gene_id "MSTRG.160989"; transcript_id "MSTRG.160989.27"; exon_number "6";
chr6	StringTie	exon	29004540	29005634	1000	-	.	gene_id "MSTRG.160989"; transcript_id "MSTRG.160989.27"; exon_number "7";
chr6	StringTie	transcript	28994200	29005604	1000	-	.	gene_id "MSTRG.160989"; transcript_id "MSTRG.160989.28";
chr6	StringTie	exon	28994200	28996586	1000	-	.	gene_id "MSTRG.160989"; transcript_id "MSTRG.160989.28"; exon_number "1";
chr6	StringTie	exon	28998734	28998838	1000	-	.	gene_id "MSTRG.160989"; transcript_id "MSTRG.160989.28"; exon_number "2";
chr6	StringTie	exon	28999487	28999610	1000	-	.	gene_id "MSTRG.160989"; transcript_id "MSTRG.160989.28"; exon_number "3";
chr6	StringTie	exon	28999956	29000047	1000	-	.	gene_id "MSTRG.160989"; transcript_id "MSTRG.160989.28"; exon_number "4";
chr6	StringTie	exon	29003513	29003594	1000	-	.	gene_id "MSTRG.160989"; transcript_id "MSTRG.160989.28"; exon_number "5";
chr6	StringTie	exon	29003946	29004214	1000	-	.	gene_id "MSTRG.160989"; transcript_id "MSTRG.160989.28"; exon_number "6";
chr6	StringTie	exon	29005008	29005258	1000	-	.	gene_id "MSTRG.160989"; transcript_id "MSTRG.160989.28"; exon_number "7";
chr6	StringTie	exon	29005568	29005604	1000	-	.	gene_id "MSTRG.160989"; transcript_id "MSTRG.160989.28"; exon_number "8";
chr6	StringTie	transcript	28994254	29005640	1000	-	.	gene_id "MSTRG.160989"; transcript_id "MSTRG.160989.29";
chr6	StringTie	exon	28994254	28996586	1000	-	.	gene_id "MSTRG.160989"; transcript_id "MSTRG.160989.29"; exon_number "1";
chr6	StringTie	exon	28998734	28998838	1000	-	.	gene_id "MSTRG.160989"; transcript_id "MSTRG.160989.29"; exon_number "2";
chr6	StringTie	exon	28999956	29000047	1000	-	.	gene_id "MSTRG.160989"; transcript_id "MSTRG.160989.29"; exon_number "3";
chr6	StringTie	exon	29003513	29003594	1000	-	.	gene_id "MSTRG.160989"; transcript_id "MSTRG.160989.29"; exon_number "4";
chr6	StringTie	exon	29003871	29004214	1000	-	.	gene_id "MSTRG.160989"; transcript_id "MSTRG.160989.29"; exon_number "5";
chr6	StringTie	exon	29005008	29005640	1000	-	.	gene_id "MSTRG.160989"; transcript_id "MSTRG.160989.29"; exon_number "6";
chr6	StringTie	transcript	28993444	29005734	1000	-	.	gene_id "MSTRG.160989"; transcript_id "MSTRG.160989.3";
chr6	StringTie	exon	28993444	28996586	1000	-	.	gene_id "MSTRG.160989"; transcript_id "MSTRG.160989.3"; exon_number "1";
chr6	StringTie	exon	28998734	28998838	1000	-	.	gene_id "MSTRG.160989"; transcript_id "MSTRG.160989.3"; exon_number "2";
chr6	StringTie	exon	28999487	28999613	1000	-	.	gene_id "MSTRG.160989"; transcript_id "MSTRG.160989.3"; exon_number "3";
chr6	StringTie	exon	28999956	29000047	1000	-	.	gene_id "MSTRG.160989"; transcript_id "MSTRG.160989.3"; exon_number "4";
chr6	StringTie	exon	29003513	29003594	1000	-	.	gene_id "MSTRG.160989"; transcript_id "MSTRG.160989.3"; exon_number "5";
chr6	StringTie	exon	29003871	29004214	1000	-	.	gene_id "MSTRG.160989"; transcript_id "MSTRG.160989.3"; exon_number "6";
chr6	StringTie	exon	29005008	29005258	1000	-	.	gene_id "MSTRG.160989"; transcript_id "MSTRG.160989.3"; exon_number "7";
chr6	StringTie	exon	29005568	29005734	1000	-	.	gene_id "MSTRG.160989"; transcript_id "MSTRG.160989.3"; exon_number "8";
chr6	StringTie	transcript	28994282	29005623	1000	-	.	gene_id "MSTRG.160989"; transcript_id "MSTRG.160989.30";
chr6	StringTie	exon	28994282	28996586	1000	-	.	gene_id "MSTRG.160989"; transcript_id "MSTRG.160989.30"; exon_number "1";
chr6	StringTie	exon	28998734	28998838	1000	-	.	gene_id "MSTRG.160989"; transcript_id "MSTRG.160989.30"; exon_number "2";
chr6	StringTie	exon	28999487	29000047	1000	-	.	gene_id "MSTRG.160989"; transcript_id "MSTRG.160989.30"; exon_number "3";
chr6	StringTie	exon	29003513	29003594	1000	-	.	gene_id "MSTRG.160989"; transcript_id "MSTRG.160989.30"; exon_number "4";
chr6	StringTie	exon	29005008	29005623	1000	-	.	gene_id "MSTRG.160989"; transcript_id "MSTRG.160989.30"; exon_number "5";
chr6	StringTie	transcript	28994341	29005628	1000	-	.	gene_id "MSTRG.160989"; transcript_id "MSTRG.160989.31";
chr6	StringTie	exon	28994341	28996586	1000	-	.	gene_id "MSTRG.160989"; transcript_id "MSTRG.160989.31"; exon_number "1";
chr6	StringTie	exon	28998734	28998838	1000	-	.	gene_id "MSTRG.160989"; transcript_id "MSTRG.160989.31"; exon_number "2";
chr6	StringTie	exon	28999487	28999637	1000	-	.	gene_id "MSTRG.160989"; transcript_id "MSTRG.160989.31"; exon_number "3";
chr6	StringTie	exon	28999956	29000047	1000	-	.	gene_id "MSTRG.160989"; transcript_id "MSTRG.160989.31"; exon_number "4";
chr6	StringTie	exon	29003513	29003594	1000	-	.	gene_id "MSTRG.160989"; transcript_id "MSTRG.160989.31"; exon_number "5";
chr6	StringTie	exon	29003898	29004214	1000	-	.	gene_id "MSTRG.160989"; transcript_id "MSTRG.160989.31"; exon_number "6";
chr6	StringTie	exon	29005008	29005258	1000	-	.	gene_id "MSTRG.160989"; transcript_id "MSTRG.160989.31"; exon_number "7";
chr6	StringTie	exon	29005568	29005628	1000	-	.	gene_id "MSTRG.160989"; transcript_id "MSTRG.160989.31"; exon_number "8";
chr6	StringTie	transcript	28994370	29005628	1000	-	.	gene_id "MSTRG.160989"; transcript_id "MSTRG.160989.32";
chr6	StringTie	exon	28994370	28996586	1000	-	.	gene_id "MSTRG.160989"; transcript_id "MSTRG.160989.32"; exon_number "1";
chr6	StringTie	exon	28998734	28998838	1000	-	.	gene_id "MSTRG.160989"; transcript_id "MSTRG.160989.32"; exon_number "2";
chr6	StringTie	exon	28999487	28999637	1000	-	.	gene_id "MSTRG.160989"; transcript_id "MSTRG.160989.32"; exon_number "3";
chr6	StringTie	exon	28999956	29000047	1000	-	.	gene_id "MSTRG.160989"; transcript_id "MSTRG.160989.32"; exon_number "4";
chr6	StringTie	exon	29003513	29003594	1000	-	.	gene_id "MSTRG.160989"; transcript_id "MSTRG.160989.32"; exon_number "5";
chr6	StringTie	exon	29003946	29004214	1000	-	.	gene_id "MSTRG.160989"; transcript_id "MSTRG.160989.32"; exon_number "6";
chr6	StringTie	exon	29005568	29005628	1000	-	.	gene_id "MSTRG.160989"; transcript_id "MSTRG.160989.32"; exon_number "7";
chr6	StringTie	transcript	28994449	29005706	1000	-	.	gene_id "MSTRG.160989"; transcript_id "MSTRG.160989.33";
chr6	StringTie	exon	28994449	28996586	1000	-	.	gene_id "MSTRG.160989"; transcript_id "MSTRG.160989.33"; exon_number "1";
chr6	StringTie	exon	28998734	28998838	1000	-	.	gene_id "MSTRG.160989"; transcript_id "MSTRG.160989.33"; exon_number "2";
chr6	StringTie	exon	28999487	28999637	1000	-	.	gene_id "MSTRG.160989"; transcript_id "MSTRG.160989.33"; exon_number "3";
chr6	StringTie	exon	28999956	29000047	1000	-	.	gene_id "MSTRG.160989"; transcript_id "MSTRG.160989.33"; exon_number "4";
chr6	StringTie	exon	29003513	29003594	1000	-	.	gene_id "MSTRG.160989"; transcript_id "MSTRG.160989.33"; exon_number "5";
chr6	StringTie	exon	29003946	29004214	1000	-	.	gene_id "MSTRG.160989"; transcript_id "MSTRG.160989.33"; exon_number "6";
chr6	StringTie	exon	29005008	29005258	1000	-	.	gene_id "MSTRG.160989"; transcript_id "MSTRG.160989.33"; exon_number "7";
chr6	StringTie	exon	29005568	29005706	1000	-	.	gene_id "MSTRG.160989"; transcript_id "MSTRG.160989.33"; exon_number "8";
chr6	StringTie	transcript	28994506	29005627	1000	-	.	gene_id "MSTRG.160989"; transcript_id "MSTRG.160989.34";
chr6	StringTie	exon	28994506	28996586	1000	-	.	gene_id "MSTRG.160989"; transcript_id "MSTRG.160989.34"; exon_number "1";
chr6	StringTie	exon	28998734	28998838	1000	-	.	gene_id "MSTRG.160989"; transcript_id "MSTRG.160989.34"; exon_number "2";
chr6	StringTie	exon	28999487	28999632	1000	-	.	gene_id "MSTRG.160989"; transcript_id "MSTRG.160989.34"; exon_number "3";
chr6	StringTie	exon	28999956	29000047	1000	-	.	gene_id "MSTRG.160989"; transcript_id "MSTRG.160989.34"; exon_number "4";
chr6	StringTie	exon	29003513	29003594	1000	-	.	gene_id "MSTRG.160989"; transcript_id "MSTRG.160989.34"; exon_number "5";
chr6	StringTie	exon	29003946	29004214	1000	-	.	gene_id "MSTRG.160989"; transcript_id "MSTRG.160989.34"; exon_number "6";
chr6	StringTie	exon	29005008	29005258	1000	-	.	gene_id "MSTRG.160989"; transcript_id "MSTRG.160989.34"; exon_number "7";
chr6	StringTie	exon	29005568	29005627	1000	-	.	gene_id "MSTRG.160989"; transcript_id "MSTRG.160989.34"; exon_number "8";
chr6	StringTie	transcript	28994536	29005636	1000	-	.	gene_id "MSTRG.160989"; transcript_id "MSTRG.160989.35";
chr6	StringTie	exon	28994536	28996586	1000	-	.	gene_id "MSTRG.160989"; transcript_id "MSTRG.160989.35"; exon_number "1";
chr6	StringTie	exon	28998734	28998838	1000	-	.	gene_id "MSTRG.160989"; transcript_id "MSTRG.160989.35"; exon_number "2";
chr6	StringTie	exon	28999487	28999637	1000	-	.	gene_id "MSTRG.160989"; transcript_id "MSTRG.160989.35"; exon_number "3";
chr6	StringTie	exon	28999956	29000047	1000	-	.	gene_id "MSTRG.160989"; transcript_id "MSTRG.160989.35"; exon_number "4";
chr6	StringTie	exon	29003513	29003594	1000	-	.	gene_id "MSTRG.160989"; transcript_id "MSTRG.160989.35"; exon_number "5";
chr6	StringTie	exon	29003946	29004065	1000	-	.	gene_id "MSTRG.160989"; transcript_id "MSTRG.160989.35"; exon_number "6";
chr6	StringTie	exon	29005008	29005258	1000	-	.	gene_id "MSTRG.160989"; transcript_id "MSTRG.160989.35"; exon_number "7";
chr6	StringTie	exon	29005568	29005636	1000	-	.	gene_id "MSTRG.160989"; transcript_id "MSTRG.160989.35"; exon_number "8";
chr6	StringTie	transcript	28994536	29005619	1000	-	.	gene_id "MSTRG.160989"; transcript_id "MSTRG.160989.36";
chr6	StringTie	exon	28994536	28996586	1000	-	.	gene_id "MSTRG.160989"; transcript_id "MSTRG.160989.36"; exon_number "1";
chr6	StringTie	exon	28998734	28998838	1000	-	.	gene_id "MSTRG.160989"; transcript_id "MSTRG.160989.36"; exon_number "2";
chr6	StringTie	exon	28999956	29000047	1000	-	.	gene_id "MSTRG.160989"; transcript_id "MSTRG.160989.36"; exon_number "3";
chr6	StringTie	exon	29003513	29003594	1000	-	.	gene_id "MSTRG.160989"; transcript_id "MSTRG.160989.36"; exon_number "4";
chr6	StringTie	exon	29003861	29004065	1000	-	.	gene_id "MSTRG.160989"; transcript_id "MSTRG.160989.36"; exon_number "5";
chr6	StringTie	exon	29005008	29005619	1000	-	.	gene_id "MSTRG.160989"; transcript_id "MSTRG.160989.36"; exon_number "6";
chr6	StringTie	transcript	28994557	29005351	1000	-	.	gene_id "MSTRG.160989"; transcript_id "MSTRG.160989.37";
chr6	StringTie	exon	28994557	28996586	1000	-	.	gene_id "MSTRG.160989"; transcript_id "MSTRG.160989.37"; exon_number "1";
chr6	StringTie	exon	28998734	28998838	1000	-	.	gene_id "MSTRG.160989"; transcript_id "MSTRG.160989.37"; exon_number "2";
chr6	StringTie	exon	28999487	28999659	1000	-	.	gene_id "MSTRG.160989"; transcript_id "MSTRG.160989.37"; exon_number "3";
chr6	StringTie	exon	28999956	29000047	1000	-	.	gene_id "MSTRG.160989"; transcript_id "MSTRG.160989.37"; exon_number "4";
chr6	StringTie	exon	29003513	29003594	1000	-	.	gene_id "MSTRG.160989"; transcript_id "MSTRG.160989.37"; exon_number "5";
chr6	StringTie	exon	29003946	29004214	1000	-	.	gene_id "MSTRG.160989"; transcript_id "MSTRG.160989.37"; exon_number "6";
chr6	StringTie	exon	29005008	29005351	1000	-	.	gene_id "MSTRG.160989"; transcript_id "MSTRG.160989.37"; exon_number "7";
chr6	StringTie	transcript	28994579	29005675	1000	-	.	gene_id "MSTRG.160989"; transcript_id "MSTRG.160989.38";
chr6	StringTie	exon	28994579	28996586	1000	-	.	gene_id "MSTRG.160989"; transcript_id "MSTRG.160989.38"; exon_number "1";
chr6	StringTie	exon	28998734	28998838	1000	-	.	gene_id "MSTRG.160989"; transcript_id "MSTRG.160989.38"; exon_number "2";
chr6	StringTie	exon	28999487	28999659	1000	-	.	gene_id "MSTRG.160989"; transcript_id "MSTRG.160989.38"; exon_number "3";
chr6	StringTie	exon	28999956	29000047	1000	-	.	gene_id "MSTRG.160989"; transcript_id "MSTRG.160989.38"; exon_number "4";
chr6	StringTie	exon	29003513	29003594	1000	-	.	gene_id "MSTRG.160989"; transcript_id "MSTRG.160989.38"; exon_number "5";
chr6	StringTie	exon	29003946	29004434	1000	-	.	gene_id "MSTRG.160989"; transcript_id "MSTRG.160989.38"; exon_number "6";
chr6	StringTie	exon	29004540	29005675	1000	-	.	gene_id "MSTRG.160989"; transcript_id "MSTRG.160989.38"; exon_number "7";
chr6	StringTie	transcript	28994595	29005630	1000	-	.	gene_id "MSTRG.160989"; transcript_id "MSTRG.160989.39";
chr6	StringTie	exon	28994595	28996586	1000	-	.	gene_id "MSTRG.160989"; transcript_id "MSTRG.160989.39"; exon_number "1";
chr6	StringTie	exon	28998734	28998838	1000	-	.	gene_id "MSTRG.160989"; transcript_id "MSTRG.160989.39"; exon_number "2";
chr6	StringTie	exon	28999487	28999659	1000	-	.	gene_id "MSTRG.160989"; transcript_id "MSTRG.160989.39"; exon_number "3";
chr6	StringTie	exon	28999956	29000047	1000	-	.	gene_id "MSTRG.160989"; transcript_id "MSTRG.160989.39"; exon_number "4";
chr6	StringTie	exon	29003513	29003594	1000	-	.	gene_id "MSTRG.160989"; transcript_id "MSTRG.160989.39"; exon_number "5";
chr6	StringTie	exon	29003861	29004065	1000	-	.	gene_id "MSTRG.160989"; transcript_id "MSTRG.160989.39"; exon_number "6";
chr6	StringTie	exon	29005008	29005630	1000	-	.	gene_id "MSTRG.160989"; transcript_id "MSTRG.160989.39"; exon_number "7";
chr6	StringTie	transcript	28993494	29005831	1000	-	.	gene_id "MSTRG.160989"; transcript_id "MSTRG.160989.4";
chr6	StringTie	exon	28993494	28996586	1000	-	.	gene_id "MSTRG.160989"; transcript_id "MSTRG.160989.4"; exon_number "1";
chr6	StringTie	exon	28998734	28998838	1000	-	.	gene_id "MSTRG.160989"; transcript_id "MSTRG.160989.4"; exon_number "2";
chr6	StringTie	exon	28999487	28999613	1000	-	.	gene_id "MSTRG.160989"; transcript_id "MSTRG.160989.4"; exon_number "3";
chr6	StringTie	exon	28999956	29000047	1000	-	.	gene_id "MSTRG.160989"; transcript_id "MSTRG.160989.4"; exon_number "4";
chr6	StringTie	exon	29003513	29003594	1000	-	.	gene_id "MSTRG.160989"; transcript_id "MSTRG.160989.4"; exon_number "5";
chr6	StringTie	exon	29003946	29004214	1000	-	.	gene_id "MSTRG.160989"; transcript_id "MSTRG.160989.4"; exon_number "6";
chr6	StringTie	exon	29005008	29005258	1000	-	.	gene_id "MSTRG.160989"; transcript_id "MSTRG.160989.4"; exon_number "7";
chr6	StringTie	exon	29005568	29005831	1000	-	.	gene_id "MSTRG.160989"; transcript_id "MSTRG.160989.4"; exon_number "8";
chr6	StringTie	transcript	28994609	29005649	1000	-	.	gene_id "MSTRG.160989"; transcript_id "MSTRG.160989.40";
chr6	StringTie	exon	28994609	28996586	1000	-	.	gene_id "MSTRG.160989"; transcript_id "MSTRG.160989.40"; exon_number "1";
chr6	StringTie	exon	28998734	28998838	1000	-	.	gene_id "MSTRG.160989"; transcript_id "MSTRG.160989.40"; exon_number "2";
chr6	StringTie	exon	28999487	28999659	1000	-	.	gene_id "MSTRG.160989"; transcript_id "MSTRG.160989.40"; exon_number "3";
chr6	StringTie	exon	28999956	29000047	1000	-	.	gene_id "MSTRG.160989"; transcript_id "MSTRG.160989.40"; exon_number "4";
chr6	StringTie	exon	29003513	29003594	1000	-	.	gene_id "MSTRG.160989"; transcript_id "MSTRG.160989.40"; exon_number "5";
chr6	StringTie	exon	29003946	29004065	1000	-	.	gene_id "MSTRG.160989"; transcript_id "MSTRG.160989.40"; exon_number "6";
chr6	StringTie	exon	29005008	29005258	1000	-	.	gene_id "MSTRG.160989"; transcript_id "MSTRG.160989.40"; exon_number "7";
chr6	StringTie	exon	29005568	29005649	1000	-	.	gene_id "MSTRG.160989"; transcript_id "MSTRG.160989.40"; exon_number "8";
chr6	StringTie	transcript	28994695	29005589	1000	-	.	gene_id "MSTRG.160989"; transcript_id "MSTRG.160989.41";
chr6	StringTie	exon	28994695	28996586	1000	-	.	gene_id "MSTRG.160989"; transcript_id "MSTRG.160989.41"; exon_number "1";
chr6	StringTie	exon	28998734	28998838	1000	-	.	gene_id "MSTRG.160989"; transcript_id "MSTRG.160989.41"; exon_number "2";
chr6	StringTie	exon	28999487	28999613	1000	-	.	gene_id "MSTRG.160989"; transcript_id "MSTRG.160989.41"; exon_number "3";
chr6	StringTie	exon	28999956	29000047	1000	-	.	gene_id "MSTRG.160989"; transcript_id "MSTRG.160989.41"; exon_number "4";
chr6	StringTie	exon	29003513	29003594	1000	-	.	gene_id "MSTRG.160989"; transcript_id "MSTRG.160989.41"; exon_number "5";
chr6	StringTie	exon	29003946	29004065	1000	-	.	gene_id "MSTRG.160989"; transcript_id "MSTRG.160989.41"; exon_number "6";
chr6	StringTie	exon	29005568	29005589	1000	-	.	gene_id "MSTRG.160989"; transcript_id "MSTRG.160989.41"; exon_number "7";
chr6	StringTie	transcript	28994706	29005665	1000	-	.	gene_id "MSTRG.160989"; transcript_id "MSTRG.160989.42";
chr6	StringTie	exon	28994706	28996586	1000	-	.	gene_id "MSTRG.160989"; transcript_id "MSTRG.160989.42"; exon_number "1";
chr6	StringTie	exon	28998734	28998838	1000	-	.	gene_id "MSTRG.160989"; transcript_id "MSTRG.160989.42"; exon_number "2";
chr6	StringTie	exon	28999487	28999659	1000	-	.	gene_id "MSTRG.160989"; transcript_id "MSTRG.160989.42"; exon_number "3";
chr6	StringTie	exon	28999956	29000047	1000	-	.	gene_id "MSTRG.160989"; transcript_id "MSTRG.160989.42"; exon_number "4";
chr6	StringTie	exon	29003513	29003594	1000	-	.	gene_id "MSTRG.160989"; transcript_id "MSTRG.160989.42"; exon_number "5";
chr6	StringTie	exon	29003861	29004214	1000	-	.	gene_id "MSTRG.160989"; transcript_id "MSTRG.160989.42"; exon_number "6";
chr6	StringTie	exon	29005008	29005665	1000	-	.	gene_id "MSTRG.160989"; transcript_id "MSTRG.160989.42"; exon_number "7";
chr6	StringTie	transcript	28994709	29005589	1000	-	.	gene_id "MSTRG.160989"; transcript_id "MSTRG.160989.43";
chr6	StringTie	exon	28994709	28996586	1000	-	.	gene_id "MSTRG.160989"; transcript_id "MSTRG.160989.43"; exon_number "1";
chr6	StringTie	exon	28998734	28998838	1000	-	.	gene_id "MSTRG.160989"; transcript_id "MSTRG.160989.43"; exon_number "2";
chr6	StringTie	exon	28999487	28999637	1000	-	.	gene_id "MSTRG.160989"; transcript_id "MSTRG.160989.43"; exon_number "3";
chr6	StringTie	exon	28999956	29000047	1000	-	.	gene_id "MSTRG.160989"; transcript_id "MSTRG.160989.43"; exon_number "4";
chr6	StringTie	exon	29003513	29003594	1000	-	.	gene_id "MSTRG.160989"; transcript_id "MSTRG.160989.43"; exon_number "5";
chr6	StringTie	exon	29003871	29004214	1000	-	.	gene_id "MSTRG.160989"; transcript_id "MSTRG.160989.43"; exon_number "6";
chr6	StringTie	exon	29005008	29005589	1000	-	.	gene_id "MSTRG.160989"; transcript_id "MSTRG.160989.43"; exon_number "7";
chr6	StringTie	transcript	28994734	29005628	1000	-	.	gene_id "MSTRG.160989"; transcript_id "MSTRG.160989.44";
chr6	StringTie	exon	28994734	28996586	1000	-	.	gene_id "MSTRG.160989"; transcript_id "MSTRG.160989.44"; exon_number "1";
chr6	StringTie	exon	28998734	28998838	1000	-	.	gene_id "MSTRG.160989"; transcript_id "MSTRG.160989.44"; exon_number "2";
chr6	StringTie	exon	28999487	29000047	1000	-	.	gene_id "MSTRG.160989"; transcript_id "MSTRG.160989.44"; exon_number "3";
chr6	StringTie	exon	29003513	29003594	1000	-	.	gene_id "MSTRG.160989"; transcript_id "MSTRG.160989.44"; exon_number "4";
chr6	StringTie	exon	29003946	29004214	1000	-	.	gene_id "MSTRG.160989"; transcript_id "MSTRG.160989.44"; exon_number "5";
chr6	StringTie	exon	29005111	29005628	1000	-	.	gene_id "MSTRG.160989"; transcript_id "MSTRG.160989.44"; exon_number "6";
chr6	StringTie	transcript	28994734	29005624	1000	-	.	gene_id "MSTRG.160989"; transcript_id "MSTRG.160989.45";
chr6	StringTie	exon	28994734	28996586	1000	-	.	gene_id "MSTRG.160989"; transcript_id "MSTRG.160989.45"; exon_number "1";
chr6	StringTie	exon	28998734	28998838	1000	-	.	gene_id "MSTRG.160989"; transcript_id "MSTRG.160989.45"; exon_number "2";
chr6	StringTie	exon	28999487	28999613	1000	-	.	gene_id "MSTRG.160989"; transcript_id "MSTRG.160989.45"; exon_number "3";
chr6	StringTie	exon	28999956	29000047	1000	-	.	gene_id "MSTRG.160989"; transcript_id "MSTRG.160989.45"; exon_number "4";
chr6	StringTie	exon	29003513	29003594	1000	-	.	gene_id "MSTRG.160989"; transcript_id "MSTRG.160989.45"; exon_number "5";
chr6	StringTie	exon	29005008	29005258	1000	-	.	gene_id "MSTRG.160989"; transcript_id "MSTRG.160989.45"; exon_number "6";
chr6	StringTie	exon	29005568	29005624	1000	-	.	gene_id "MSTRG.160989"; transcript_id "MSTRG.160989.45"; exon_number "7";
chr6	StringTie	transcript	28994737	29005623	1000	-	.	gene_id "MSTRG.160989"; transcript_id "MSTRG.160989.46";
chr6	StringTie	exon	28994737	28996586	1000	-	.	gene_id "MSTRG.160989"; transcript_id "MSTRG.160989.46"; exon_number "1";
chr6	StringTie	exon	28998734	28998838	1000	-	.	gene_id "MSTRG.160989"; transcript_id "MSTRG.160989.46"; exon_number "2";
chr6	StringTie	exon	28999487	28999613	1000	-	.	gene_id "MSTRG.160989"; transcript_id "MSTRG.160989.46"; exon_number "3";
chr6	StringTie	exon	28999956	29000047	1000	-	.	gene_id "MSTRG.160989"; transcript_id "MSTRG.160989.46"; exon_number "4";
chr6	StringTie	exon	29003513	29003594	1000	-	.	gene_id "MSTRG.160989"; transcript_id "MSTRG.160989.46"; exon_number "5";
chr6	StringTie	exon	29003898	29004214	1000	-	.	gene_id "MSTRG.160989"; transcript_id "MSTRG.160989.46"; exon_number "6";
chr6	StringTie	exon	29005008	29005258	1000	-	.	gene_id "MSTRG.160989"; transcript_id "MSTRG.160989.46"; exon_number "7";
chr6	StringTie	exon	29005568	29005623	1000	-	.	gene_id "MSTRG.160989"; transcript_id "MSTRG.160989.46"; exon_number "8";
chr6	StringTie	transcript	28994764	29005628	1000	-	.	gene_id "MSTRG.160989"; transcript_id "MSTRG.160989.47";
chr6	StringTie	exon	28994764	28996586	1000	-	.	gene_id "MSTRG.160989"; transcript_id "MSTRG.160989.47"; exon_number "1";
chr6	StringTie	exon	28998734	28998838	1000	-	.	gene_id "MSTRG.160989"; transcript_id "MSTRG.160989.47"; exon_number "2";
chr6	StringTie	exon	28999487	28999613	1000	-	.	gene_id "MSTRG.160989"; transcript_id "MSTRG.160989.47"; exon_number "3";
chr6	StringTie	exon	28999956	29000047	1000	-	.	gene_id "MSTRG.160989"; transcript_id "MSTRG.160989.47"; exon_number "4";
chr6	StringTie	exon	29003513	29003593	1000	-	.	gene_id "MSTRG.160989"; transcript_id "MSTRG.160989.47"; exon_number "5";
chr6	StringTie	exon	29003879	29004214	1000	-	.	gene_id "MSTRG.160989"; transcript_id "MSTRG.160989.47"; exon_number "6";
chr6	StringTie	exon	29005008	29005628	1000	-	.	gene_id "MSTRG.160989"; transcript_id "MSTRG.160989.47"; exon_number "7";
chr6	StringTie	transcript	28994765	29005564	1000	-	.	gene_id "MSTRG.160989"; transcript_id "MSTRG.160989.48";
chr6	StringTie	exon	28994765	28996586	1000	-	.	gene_id "MSTRG.160989"; transcript_id "MSTRG.160989.48"; exon_number "1";
chr6	StringTie	exon	28998734	28998838	1000	-	.	gene_id "MSTRG.160989"; transcript_id "MSTRG.160989.48"; exon_number "2";
chr6	StringTie	exon	28999956	29000047	1000	-	.	gene_id "MSTRG.160989"; transcript_id "MSTRG.160989.48"; exon_number "3";
chr6	StringTie	exon	29003513	29003594	1000	-	.	gene_id "MSTRG.160989"; transcript_id "MSTRG.160989.48"; exon_number "4";
chr6	StringTie	exon	29003898	29005564	1000	-	.	gene_id "MSTRG.160989"; transcript_id "MSTRG.160989.48"; exon_number "5";
chr6	StringTie	transcript	28994767	29005623	1000	-	.	gene_id "MSTRG.160989"; transcript_id "MSTRG.160989.49";
chr6	StringTie	exon	28994767	28996586	1000	-	.	gene_id "MSTRG.160989"; transcript_id "MSTRG.160989.49"; exon_number "1";
chr6	StringTie	exon	28998734	28998838	1000	-	.	gene_id "MSTRG.160989"; transcript_id "MSTRG.160989.49"; exon_number "2";
chr6	StringTie	exon	28999487	28999632	1000	-	.	gene_id "MSTRG.160989"; transcript_id "MSTRG.160989.49"; exon_number "3";
chr6	StringTie	exon	28999956	29000047	1000	-	.	gene_id "MSTRG.160989"; transcript_id "MSTRG.160989.49"; exon_number "4";
chr6	StringTie	exon	29003513	29003594	1000	-	.	gene_id "MSTRG.160989"; transcript_id "MSTRG.160989.49"; exon_number "5";
chr6	StringTie	exon	29003946	29004214	1000	-	.	gene_id "MSTRG.160989"; transcript_id "MSTRG.160989.49"; exon_number "6";
chr6	StringTie	exon	29005008	29005623	1000	-	.	gene_id "MSTRG.160989"; transcript_id "MSTRG.160989.49"; exon_number "7";
chr6	StringTie	transcript	28993546	29005725	1000	-	.	gene_id "MSTRG.160989"; transcript_id "MSTRG.160989.5";
chr6	StringTie	exon	28993546	28996586	1000	-	.	gene_id "MSTRG.160989"; transcript_id "MSTRG.160989.5"; exon_number "1";
chr6	StringTie	exon	28998734	28998838	1000	-	.	gene_id "MSTRG.160989"; transcript_id "MSTRG.160989.5"; exon_number "2";
chr6	StringTie	exon	28999487	28999613	1000	-	.	gene_id "MSTRG.160989"; transcript_id "MSTRG.160989.5"; exon_number "3";
chr6	StringTie	exon	28999956	29000047	1000	-	.	gene_id "MSTRG.160989"; transcript_id "MSTRG.160989.5"; exon_number "4";
chr6	StringTie	exon	29003513	29003594	1000	-	.	gene_id "MSTRG.160989"; transcript_id "MSTRG.160989.5"; exon_number "5";
chr6	StringTie	exon	29003871	29004065	1000	-	.	gene_id "MSTRG.160989"; transcript_id "MSTRG.160989.5"; exon_number "6";
chr6	StringTie	exon	29005008	29005258	1000	-	.	gene_id "MSTRG.160989"; transcript_id "MSTRG.160989.5"; exon_number "7";
chr6	StringTie	exon	29005568	29005725	1000	-	.	gene_id "MSTRG.160989"; transcript_id "MSTRG.160989.5"; exon_number "8";
chr6	StringTie	transcript	28994776	29005621	1000	-	.	gene_id "MSTRG.160989"; transcript_id "MSTRG.160989.50";
chr6	StringTie	exon	28994776	28996586	1000	-	.	gene_id "MSTRG.160989"; transcript_id "MSTRG.160989.50"; exon_number "1";
chr6	StringTie	exon	28998734	28998838	1000	-	.	gene_id "MSTRG.160989"; transcript_id "MSTRG.160989.50"; exon_number "2";
chr6	StringTie	exon	28999487	28999613	1000	-	.	gene_id "MSTRG.160989"; transcript_id "MSTRG.160989.50"; exon_number "3";
chr6	StringTie	exon	28999956	29000047	1000	-	.	gene_id "MSTRG.160989"; transcript_id "MSTRG.160989.50"; exon_number "4";
chr6	StringTie	exon	29003513	29003594	1000	-	.	gene_id "MSTRG.160989"; transcript_id "MSTRG.160989.50"; exon_number "5";
chr6	StringTie	exon	29003946	29004214	1000	-	.	gene_id "MSTRG.160989"; transcript_id "MSTRG.160989.50"; exon_number "6";
chr6	StringTie	exon	29005111	29005621	1000	-	.	gene_id "MSTRG.160989"; transcript_id "MSTRG.160989.50"; exon_number "7";
chr6	StringTie	transcript	28994785	29005617	1000	-	.	gene_id "MSTRG.160989"; transcript_id "MSTRG.160989.51";
chr6	StringTie	exon	28994785	28996586	1000	-	.	gene_id "MSTRG.160989"; transcript_id "MSTRG.160989.51"; exon_number "1";
chr6	StringTie	exon	28998734	28998838	1000	-	.	gene_id "MSTRG.160989"; transcript_id "MSTRG.160989.51"; exon_number "2";
chr6	StringTie	exon	28999487	28999659	1000	-	.	gene_id "MSTRG.160989"; transcript_id "MSTRG.160989.51"; exon_number "3";
chr6	StringTie	exon	28999956	29000047	1000	-	.	gene_id "MSTRG.160989"; transcript_id "MSTRG.160989.51"; exon_number "4";
chr6	StringTie	exon	29003513	29003594	1000	-	.	gene_id "MSTRG.160989"; transcript_id "MSTRG.160989.51"; exon_number "5";
chr6	StringTie	exon	29003871	29004214	1000	-	.	gene_id "MSTRG.160989"; transcript_id "MSTRG.160989.51"; exon_number "6";
chr6	StringTie	exon	29005008	29005617	1000	-	.	gene_id "MSTRG.160989"; transcript_id "MSTRG.160989.51"; exon_number "7";
chr6	StringTie	transcript	28994817	29005591	1000	-	.	gene_id "MSTRG.160989"; transcript_id "MSTRG.160989.54";
chr6	StringTie	exon	28994817	28996586	1000	-	.	gene_id "MSTRG.160989"; transcript_id "MSTRG.160989.54"; exon_number "1";
chr6	StringTie	exon	28998734	28998838	1000	-	.	gene_id "MSTRG.160989"; transcript_id "MSTRG.160989.54"; exon_number "2";
chr6	StringTie	exon	28999487	28999632	1000	-	.	gene_id "MSTRG.160989"; transcript_id "MSTRG.160989.54"; exon_number "3";
chr6	StringTie	exon	28999956	29000047	1000	-	.	gene_id "MSTRG.160989"; transcript_id "MSTRG.160989.54"; exon_number "4";
chr6	StringTie	exon	29003513	29003594	1000	-	.	gene_id "MSTRG.160989"; transcript_id "MSTRG.160989.54"; exon_number "5";
chr6	StringTie	exon	29003861	29004214	1000	-	.	gene_id "MSTRG.160989"; transcript_id "MSTRG.160989.54"; exon_number "6";
chr6	StringTie	exon	29005008	29005258	1000	-	.	gene_id "MSTRG.160989"; transcript_id "MSTRG.160989.54"; exon_number "7";
chr6	StringTie	exon	29005568	29005591	1000	-	.	gene_id "MSTRG.160989"; transcript_id "MSTRG.160989.54"; exon_number "8";
chr6	StringTie	transcript	28994831	29005578	1000	-	.	gene_id "MSTRG.160989"; transcript_id "MSTRG.160989.55";
chr6	StringTie	exon	28994831	28996586	1000	-	.	gene_id "MSTRG.160989"; transcript_id "MSTRG.160989.55"; exon_number "1";
chr6	StringTie	exon	28998734	28998838	1000	-	.	gene_id "MSTRG.160989"; transcript_id "MSTRG.160989.55"; exon_number "2";
chr6	StringTie	exon	28999956	29000047	1000	-	.	gene_id "MSTRG.160989"; transcript_id "MSTRG.160989.55"; exon_number "3";
chr6	StringTie	exon	29003513	29003594	1000	-	.	gene_id "MSTRG.160989"; transcript_id "MSTRG.160989.55"; exon_number "4";
chr6	StringTie	exon	29003861	29004214	1000	-	.	gene_id "MSTRG.160989"; transcript_id "MSTRG.160989.55"; exon_number "5";
chr6	StringTie	exon	29005008	29005578	1000	-	.	gene_id "MSTRG.160989"; transcript_id "MSTRG.160989.55"; exon_number "6";
chr6	StringTie	transcript	28994831	29005687	1000	-	.	gene_id "MSTRG.160989"; transcript_id "MSTRG.160989.56";
chr6	StringTie	exon	28994831	28996586	1000	-	.	gene_id "MSTRG.160989"; transcript_id "MSTRG.160989.56"; exon_number "1";
chr6	StringTie	exon	28998734	28998838	1000	-	.	gene_id "MSTRG.160989"; transcript_id "MSTRG.160989.56"; exon_number "2";
chr6	StringTie	exon	28999487	28999637	1000	-	.	gene_id "MSTRG.160989"; transcript_id "MSTRG.160989.56"; exon_number "3";
chr6	StringTie	exon	28999956	29000047	1000	-	.	gene_id "MSTRG.160989"; transcript_id "MSTRG.160989.56"; exon_number "4";
chr6	StringTie	exon	29003513	29003594	1000	-	.	gene_id "MSTRG.160989"; transcript_id "MSTRG.160989.56"; exon_number "5";
chr6	StringTie	exon	29003861	29004434	1000	-	.	gene_id "MSTRG.160989"; transcript_id "MSTRG.160989.56"; exon_number "6";
chr6	StringTie	exon	29004540	29005687	1000	-	.	gene_id "MSTRG.160989"; transcript_id "MSTRG.160989.56"; exon_number "7";
chr6	StringTie	transcript	28999500	29005618	1000	-	.	gene_id "MSTRG.160989"; transcript_id "MSTRG.160989.57";
chr6	StringTie	exon	28999500	28999632	1000	-	.	gene_id "MSTRG.160989"; transcript_id "MSTRG.160989.57"; exon_number "1";
chr6	StringTie	exon	28999956	29000047	1000	-	.	gene_id "MSTRG.160989"; transcript_id "MSTRG.160989.57"; exon_number "2";
chr6	StringTie	exon	29003513	29003594	1000	-	.	gene_id "MSTRG.160989"; transcript_id "MSTRG.160989.57"; exon_number "3";
chr6	StringTie	exon	29003861	29004434	1000	-	.	gene_id "MSTRG.160989"; transcript_id "MSTRG.160989.57"; exon_number "4";
chr6	StringTie	exon	29004540	29005618	1000	-	.	gene_id "MSTRG.160989"; transcript_id "MSTRG.160989.57"; exon_number "5";
chr6	StringTie	transcript	29001684	29005637	1000	-	.	gene_id "MSTRG.160989"; transcript_id "MSTRG.160989.58";
chr6	StringTie	exon	29001684	29003594	1000	-	.	gene_id "MSTRG.160989"; transcript_id "MSTRG.160989.58"; exon_number "1";
chr6	StringTie	exon	29003861	29004434	1000	-	.	gene_id "MSTRG.160989"; transcript_id "MSTRG.160989.58"; exon_number "2";
chr6	StringTie	exon	29004540	29005258	1000	-	.	gene_id "MSTRG.160989"; transcript_id "MSTRG.160989.58"; exon_number "3";
chr6	StringTie	exon	29005568	29005637	1000	-	.	gene_id "MSTRG.160989"; transcript_id "MSTRG.160989.58"; exon_number "4";
chr6	StringTie	transcript	28993754	29005672	1000	-	.	gene_id "MSTRG.160989"; transcript_id "MSTRG.160989.6";
chr6	StringTie	exon	28993754	28996586	1000	-	.	gene_id "MSTRG.160989"; transcript_id "MSTRG.160989.6"; exon_number "1";
chr6	StringTie	exon	28998734	28998838	1000	-	.	gene_id "MSTRG.160989"; transcript_id "MSTRG.160989.6"; exon_number "2";
chr6	StringTie	exon	28999487	28999613	1000	-	.	gene_id "MSTRG.160989"; transcript_id "MSTRG.160989.6"; exon_number "3";
chr6	StringTie	exon	28999956	29000047	1000	-	.	gene_id "MSTRG.160989"; transcript_id "MSTRG.160989.6"; exon_number "4";
chr6	StringTie	exon	29003513	29003594	1000	-	.	gene_id "MSTRG.160989"; transcript_id "MSTRG.160989.6"; exon_number "5";
chr6	StringTie	exon	29003871	29004065	1000	-	.	gene_id "MSTRG.160989"; transcript_id "MSTRG.160989.6"; exon_number "6";
chr6	StringTie	exon	29005008	29005672	1000	-	.	gene_id "MSTRG.160989"; transcript_id "MSTRG.160989.6"; exon_number "7";
chr6	StringTie	transcript	28993799	29005706	1000	-	.	gene_id "MSTRG.160989"; transcript_id "MSTRG.160989.7";
chr6	StringTie	exon	28993799	28996586	1000	-	.	gene_id "MSTRG.160989"; transcript_id "MSTRG.160989.7"; exon_number "1";
chr6	StringTie	exon	28998734	28998838	1000	-	.	gene_id "MSTRG.160989"; transcript_id "MSTRG.160989.7"; exon_number "2";
chr6	StringTie	exon	28999487	28999613	1000	-	.	gene_id "MSTRG.160989"; transcript_id "MSTRG.160989.7"; exon_number "3";
chr6	StringTie	exon	28999956	29000047	1000	-	.	gene_id "MSTRG.160989"; transcript_id "MSTRG.160989.7"; exon_number "4";
chr6	StringTie	exon	29003513	29003594	1000	-	.	gene_id "MSTRG.160989"; transcript_id "MSTRG.160989.7"; exon_number "5";
chr6	StringTie	exon	29003861	29004214	1000	-	.	gene_id "MSTRG.160989"; transcript_id "MSTRG.160989.7"; exon_number "6";
chr6	StringTie	exon	29005008	29005706	1000	-	.	gene_id "MSTRG.160989"; transcript_id "MSTRG.160989.7"; exon_number "7";
chr6	StringTie	transcript	28993848	29005622	1000	-	.	gene_id "MSTRG.160989"; transcript_id "MSTRG.160989.8";
chr6	StringTie	exon	28993848	28996586	1000	-	.	gene_id "MSTRG.160989"; transcript_id "MSTRG.160989.8"; exon_number "1";
chr6	StringTie	exon	28998734	28998838	1000	-	.	gene_id "MSTRG.160989"; transcript_id "MSTRG.160989.8"; exon_number "2";
chr6	StringTie	exon	28999487	28999637	1000	-	.	gene_id "MSTRG.160989"; transcript_id "MSTRG.160989.8"; exon_number "3";
chr6	StringTie	exon	28999956	29000047	1000	-	.	gene_id "MSTRG.160989"; transcript_id "MSTRG.160989.8"; exon_number "4";
chr6	StringTie	exon	29003513	29003594	1000	-	.	gene_id "MSTRG.160989"; transcript_id "MSTRG.160989.8"; exon_number "5";
chr6	StringTie	exon	29003861	29004065	1000	-	.	gene_id "MSTRG.160989"; transcript_id "MSTRG.160989.8"; exon_number "6";
chr6	StringTie	exon	29005008	29005622	1000	-	.	gene_id "MSTRG.160989"; transcript_id "MSTRG.160989.8"; exon_number "7";
chr6	StringTie	transcript	28993861	29005873	1000	-	.	gene_id "MSTRG.160989"; transcript_id "MSTRG.160989.9";
chr6	StringTie	exon	28993861	28996586	1000	-	.	gene_id "MSTRG.160989"; transcript_id "MSTRG.160989.9"; exon_number "1";
chr6	StringTie	exon	28998734	28998838	1000	-	.	gene_id "MSTRG.160989"; transcript_id "MSTRG.160989.9"; exon_number "2";
chr6	StringTie	exon	28999487	28999613	1000	-	.	gene_id "MSTRG.160989"; transcript_id "MSTRG.160989.9"; exon_number "3";
chr6	StringTie	exon	28999956	29000047	1000	-	.	gene_id "MSTRG.160989"; transcript_id "MSTRG.160989.9"; exon_number "4";
chr6	StringTie	exon	29003513	29003594	1000	-	.	gene_id "MSTRG.160989"; transcript_id "MSTRG.160989.9"; exon_number "5";
chr6	StringTie	exon	29003946	29004065	1000	-	.	gene_id "MSTRG.160989"; transcript_id "MSTRG.160989.9"; exon_number "6";
chr6	StringTie	exon	29005008	29005873	1000	-	.	gene_id "MSTRG.160989"; transcript_id "MSTRG.160989.9"; exon_number "7";
chr1	StringTie	transcript	224134374	224151785	1000	-	.	gene_id "MSTRG.16099"; transcript_id "MSTRG.16099.1";
chr1	StringTie	exon	224134374	224135436	1000	-	.	gene_id "MSTRG.16099"; transcript_id "MSTRG.16099.1"; exon_number "1";
chr1	StringTie	exon	224137007	224151785	1000	-	.	gene_id "MSTRG.16099"; transcript_id "MSTRG.16099.1"; exon_number "2";
chr6	StringTie	transcript	29015126	29029230	1000	+	.	gene_id "MSTRG.160990"; transcript_id "MSTRG.160990.1";
chr6	StringTie	exon	29015126	29017257	1000	+	.	gene_id "MSTRG.160990"; transcript_id "MSTRG.160990.1"; exon_number "1";
chr6	StringTie	exon	29029117	29029230	1000	+	.	gene_id "MSTRG.160990"; transcript_id "MSTRG.160990.1"; exon_number "2";
chr6	StringTie	transcript	29022001	29032276	1000	-	.	gene_id "MSTRG.160991"; transcript_id "MSTRG.160991.1";
chr6	StringTie	exon	29022001	29022682	1000	-	.	gene_id "MSTRG.160991"; transcript_id "MSTRG.160991.1"; exon_number "1";
chr6	StringTie	exon	29023232	29023382	1000	-	.	gene_id "MSTRG.160991"; transcript_id "MSTRG.160991.1"; exon_number "2";
chr6	StringTie	exon	29032044	29032276	1000	-	.	gene_id "MSTRG.160991"; transcript_id "MSTRG.160991.1"; exon_number "3";
chr6	StringTie	transcript	29022001	29032276	1000	-	.	gene_id "MSTRG.160991"; transcript_id "MSTRG.160991.2";
chr6	StringTie	exon	29022001	29022682	1000	-	.	gene_id "MSTRG.160991"; transcript_id "MSTRG.160991.2"; exon_number "1";
chr6	StringTie	exon	29023232	29023382	1000	-	.	gene_id "MSTRG.160991"; transcript_id "MSTRG.160991.2"; exon_number "2";
chr6	StringTie	exon	29028463	29028627	1000	-	.	gene_id "MSTRG.160991"; transcript_id "MSTRG.160991.2"; exon_number "3";
chr6	StringTie	exon	29032044	29032276	1000	-	.	gene_id "MSTRG.160991"; transcript_id "MSTRG.160991.2"; exon_number "4";
chr6	StringTie	transcript	29026680	29027607	1000	-	.	gene_id "MSTRG.160992"; transcript_id "ENST00000441992"; gene_name "OR2AD1P"; ref_gene_id "ENSG00000223677";
chr6	StringTie	exon	29026680	29027607	1000	-	.	gene_id "MSTRG.160992"; transcript_id "ENST00000441992"; exon_number "1"; gene_name "OR2AD1P"; ref_gene_id "ENSG00000223677";
chr6	StringTie	transcript	29063997	29076524	1000	+	.	gene_id "MSTRG.160993"; transcript_id "ENST00000610326"; gene_name "XXbac-BPG258E24.10"; ref_gene_id "ENSG00000277661";
chr6	StringTie	exon	29063997	29064129	1000	+	.	gene_id "MSTRG.160993"; transcript_id "ENST00000610326"; exon_number "1"; gene_name "XXbac-BPG258E24.10"; ref_gene_id "ENSG00000277661";
chr6	StringTie	exon	29065121	29065172	1000	+	.	gene_id "MSTRG.160993"; transcript_id "ENST00000610326"; exon_number "2"; gene_name "XXbac-BPG258E24.10"; ref_gene_id "ENSG00000277661";
chr6	StringTie	exon	29076296	29076524	1000	+	.	gene_id "MSTRG.160993"; transcript_id "ENST00000610326"; exon_number "3"; gene_name "XXbac-BPG258E24.10"; ref_gene_id "ENSG00000277661";
chr6	StringTie	transcript	29036021	29076479	1000	+	.	gene_id "MSTRG.160993"; transcript_id "ENST00000623334"; gene_name "XXbac-BPG258E24.10"; ref_gene_id "ENSG00000277661";
chr6	StringTie	exon	29036021	29036050	1000	+	.	gene_id "MSTRG.160993"; transcript_id "ENST00000623334"; exon_number "1"; gene_name "XXbac-BPG258E24.10"; ref_gene_id "ENSG00000277661";
chr6	StringTie	exon	29063930	29064129	1000	+	.	gene_id "MSTRG.160993"; transcript_id "ENST00000623334"; exon_number "2"; gene_name "XXbac-BPG258E24.10"; ref_gene_id "ENSG00000277661";
chr6	StringTie	exon	29065121	29065172	1000	+	.	gene_id "MSTRG.160993"; transcript_id "ENST00000623334"; exon_number "3"; gene_name "XXbac-BPG258E24.10"; ref_gene_id "ENSG00000277661";
chr6	StringTie	exon	29076296	29076479	1000	+	.	gene_id "MSTRG.160993"; transcript_id "ENST00000623334"; exon_number "4"; gene_name "XXbac-BPG258E24.10"; ref_gene_id "ENSG00000277661";
chr6	StringTie	transcript	29036223	29064025	1000	+	.	gene_id "MSTRG.160993"; transcript_id "ENST00000623946"; gene_name "XXbac-BPG258E24.10"; ref_gene_id "ENSG00000277661";
chr6	StringTie	exon	29036223	29036345	1000	+	.	gene_id "MSTRG.160993"; transcript_id "ENST00000623946"; exon_number "1"; gene_name "XXbac-BPG258E24.10"; ref_gene_id "ENSG00000277661";
chr6	StringTie	exon	29040214	29040348	1000	+	.	gene_id "MSTRG.160993"; transcript_id "ENST00000623946"; exon_number "2"; gene_name "XXbac-BPG258E24.10"; ref_gene_id "ENSG00000277661";
chr6	StringTie	exon	29044245	29044351	1000	+	.	gene_id "MSTRG.160993"; transcript_id "ENST00000623946"; exon_number "3"; gene_name "XXbac-BPG258E24.10"; ref_gene_id "ENSG00000277661";
chr6	StringTie	exon	29063930	29064025	1000	+	.	gene_id "MSTRG.160993"; transcript_id "ENST00000623946"; exon_number "4"; gene_name "XXbac-BPG258E24.10"; ref_gene_id "ENSG00000277661";
chr6	StringTie	transcript	29044213	29045240	1000	-	.	gene_id "MSTRG.160994"; transcript_id "ENST00000377175"; gene_name "OR2W1"; ref_gene_id "ENSG00000204704";
chr6	StringTie	exon	29044213	29045240	1000	-	.	gene_id "MSTRG.160994"; transcript_id "ENST00000377175"; exon_number "1"; gene_name "OR2W1"; ref_gene_id "ENSG00000204704";
chr6	StringTie	transcript	29068837	29069148	1000	.	.	gene_id "MSTRG.160995"; transcript_id "MSTRG.160995.1";
chr6	StringTie	exon	29068837	29069148	1000	.	.	gene_id "MSTRG.160995"; transcript_id "MSTRG.160995.1"; exon_number "1";
chr6	StringTie	transcript	29069644	29069844	1000	.	.	gene_id "MSTRG.160996"; transcript_id "MSTRG.160996.1";
chr6	StringTie	exon	29069644	29069844	1000	.	.	gene_id "MSTRG.160996"; transcript_id "MSTRG.160996.1"; exon_number "1";
chr6	StringTie	transcript	29071824	29072599	1000	-	.	gene_id "MSTRG.160997"; transcript_id "ENST00000413771"; gene_name "OR2P1P"; ref_gene_id "ENSG00000236909";
chr6	StringTie	exon	29071824	29072599	1000	-	.	gene_id "MSTRG.160997"; transcript_id "ENST00000413771"; exon_number "1"; gene_name "OR2P1P"; ref_gene_id "ENSG00000236909";
chr6	StringTie	transcript	29072911	29073290	1000	.	.	gene_id "MSTRG.160998"; transcript_id "MSTRG.160998.1";
chr6	StringTie	exon	29072911	29073290	1000	.	.	gene_id "MSTRG.160998"; transcript_id "MSTRG.160998.1"; exon_number "1";
chr6	StringTie	transcript	29076573	29077168	1000	-	.	gene_id "MSTRG.160999"; transcript_id "ENST00000455287"; gene_name "SAR1P1"; ref_gene_id "ENSG00000228364";
chr6	StringTie	exon	29076573	29077168	1000	-	.	gene_id "MSTRG.160999"; transcript_id "ENST00000455287"; exon_number "1"; gene_name "SAR1P1"; ref_gene_id "ENSG00000228364";
chr1	StringTie	transcript	3843109	3857214	1000	-	.	gene_id "MSTRG.161"; transcript_id "ENST00000378223"; gene_name "CEP104"; ref_gene_id "ENSG00000116198";
chr1	StringTie	exon	3843109	3843323	1000	-	.	gene_id "MSTRG.161"; transcript_id "ENST00000378223"; exon_number "1"; gene_name "CEP104"; ref_gene_id "ENSG00000116198";
chr1	StringTie	exon	3844907	3844983	1000	-	.	gene_id "MSTRG.161"; transcript_id "ENST00000378223"; exon_number "2"; gene_name "CEP104"; ref_gene_id "ENSG00000116198";
chr1	StringTie	exon	3845289	3845351	1000	-	.	gene_id "MSTRG.161"; transcript_id "ENST00000378223"; exon_number "3"; gene_name "CEP104"; ref_gene_id "ENSG00000116198";
chr1	StringTie	exon	3847475	3847613	1000	-	.	gene_id "MSTRG.161"; transcript_id "ENST00000378223"; exon_number "4"; gene_name "CEP104"; ref_gene_id "ENSG00000116198";
chr1	StringTie	exon	3848608	3848781	1000	-	.	gene_id "MSTRG.161"; transcript_id "ENST00000378223"; exon_number "5"; gene_name "CEP104"; ref_gene_id "ENSG00000116198";
chr1	StringTie	exon	3852295	3852421	1000	-	.	gene_id "MSTRG.161"; transcript_id "ENST00000378223"; exon_number "6"; gene_name "CEP104"; ref_gene_id "ENSG00000116198";
chr1	StringTie	exon	3856889	3857214	1000	-	.	gene_id "MSTRG.161"; transcript_id "ENST00000378223"; exon_number "7"; gene_name "CEP104"; ref_gene_id "ENSG00000116198";
chr1	StringTie	transcript	3812081	3857199	1000	-	.	gene_id "MSTRG.161"; transcript_id "ENST00000378230"; gene_name "CEP104"; ref_gene_id "ENSG00000116198";
chr1	StringTie	exon	3812081	3815517	1000	-	.	gene_id "MSTRG.161"; transcript_id "ENST00000378230"; exon_number "1"; gene_name "CEP104"; ref_gene_id "ENSG00000116198";
chr1	StringTie	exon	3816280	3816370	1000	-	.	gene_id "MSTRG.161"; transcript_id "ENST00000378230"; exon_number "2"; gene_name "CEP104"; ref_gene_id "ENSG00000116198";
chr1	StringTie	exon	3823174	3823241	1000	-	.	gene_id "MSTRG.161"; transcript_id "ENST00000378230"; exon_number "3"; gene_name "CEP104"; ref_gene_id "ENSG00000116198";
chr1	StringTie	exon	3823424	3823562	1000	-	.	gene_id "MSTRG.161"; transcript_id "ENST00000378230"; exon_number "4"; gene_name "CEP104"; ref_gene_id "ENSG00000116198";
chr1	StringTie	exon	3825758	3825866	1000	-	.	gene_id "MSTRG.161"; transcript_id "ENST00000378230"; exon_number "5"; gene_name "CEP104"; ref_gene_id "ENSG00000116198";
chr1	StringTie	exon	3826370	3826436	1000	-	.	gene_id "MSTRG.161"; transcript_id "ENST00000378230"; exon_number "6"; gene_name "CEP104"; ref_gene_id "ENSG00000116198";
chr1	StringTie	exon	3826708	3826744	1000	-	.	gene_id "MSTRG.161"; transcript_id "ENST00000378230"; exon_number "7"; gene_name "CEP104"; ref_gene_id "ENSG00000116198";
chr1	StringTie	exon	3829266	3829373	1000	-	.	gene_id "MSTRG.161"; transcript_id "ENST00000378230"; exon_number "8"; gene_name "CEP104"; ref_gene_id "ENSG00000116198";
chr1	StringTie	exon	3829791	3829997	1000	-	.	gene_id "MSTRG.161"; transcript_id "ENST00000378230"; exon_number "9"; gene_name "CEP104"; ref_gene_id "ENSG00000116198";
chr1	StringTie	exon	3831046	3831222	1000	-	.	gene_id "MSTRG.161"; transcript_id "ENST00000378230"; exon_number "10"; gene_name "CEP104"; ref_gene_id "ENSG00000116198";
chr1	StringTie	exon	3833862	3834035	1000	-	.	gene_id "MSTRG.161"; transcript_id "ENST00000378230"; exon_number "11"; gene_name "CEP104"; ref_gene_id "ENSG00000116198";
chr1	StringTie	exon	3834925	3835092	1000	-	.	gene_id "MSTRG.161"; transcript_id "ENST00000378230"; exon_number "12"; gene_name "CEP104"; ref_gene_id "ENSG00000116198";
chr1	StringTie	exon	3836495	3836692	1000	-	.	gene_id "MSTRG.161"; transcript_id "ENST00000378230"; exon_number "13"; gene_name "CEP104"; ref_gene_id "ENSG00000116198";
chr1	StringTie	exon	3837292	3837519	1000	-	.	gene_id "MSTRG.161"; transcript_id "ENST00000378230"; exon_number "14"; gene_name "CEP104"; ref_gene_id "ENSG00000116198";
chr1	StringTie	exon	3838964	3839119	1000	-	.	gene_id "MSTRG.161"; transcript_id "ENST00000378230"; exon_number "15"; gene_name "CEP104"; ref_gene_id "ENSG00000116198";
chr1	StringTie	exon	3839608	3839776	1000	-	.	gene_id "MSTRG.161"; transcript_id "ENST00000378230"; exon_number "16"; gene_name "CEP104"; ref_gene_id "ENSG00000116198";
chr1	StringTie	exon	3844907	3844983	1000	-	.	gene_id "MSTRG.161"; transcript_id "ENST00000378230"; exon_number "17"; gene_name "CEP104"; ref_gene_id "ENSG00000116198";
chr1	StringTie	exon	3845289	3845351	1000	-	.	gene_id "MSTRG.161"; transcript_id "ENST00000378230"; exon_number "18"; gene_name "CEP104"; ref_gene_id "ENSG00000116198";
chr1	StringTie	exon	3847475	3847613	1000	-	.	gene_id "MSTRG.161"; transcript_id "ENST00000378230"; exon_number "19"; gene_name "CEP104"; ref_gene_id "ENSG00000116198";
chr1	StringTie	exon	3848608	3848781	1000	-	.	gene_id "MSTRG.161"; transcript_id "ENST00000378230"; exon_number "20"; gene_name "CEP104"; ref_gene_id "ENSG00000116198";
chr1	StringTie	exon	3852295	3852421	1000	-	.	gene_id "MSTRG.161"; transcript_id "ENST00000378230"; exon_number "21"; gene_name "CEP104"; ref_gene_id "ENSG00000116198";
chr1	StringTie	exon	3856889	3857199	1000	-	.	gene_id "MSTRG.161"; transcript_id "ENST00000378230"; exon_number "22"; gene_name "CEP104"; ref_gene_id "ENSG00000116198";
chr1	StringTie	transcript	3839083	3857194	1000	-	.	gene_id "MSTRG.161"; transcript_id "ENST00000428079"; gene_name "CEP104"; ref_gene_id "ENSG00000116198";
chr1	StringTie	exon	3839083	3839119	1000	-	.	gene_id "MSTRG.161"; transcript_id "ENST00000428079"; exon_number "1"; gene_name "CEP104"; ref_gene_id "ENSG00000116198";
chr1	StringTie	exon	3839608	3839776	1000	-	.	gene_id "MSTRG.161"; transcript_id "ENST00000428079"; exon_number "2"; gene_name "CEP104"; ref_gene_id "ENSG00000116198";
chr1	StringTie	exon	3844907	3844983	1000	-	.	gene_id "MSTRG.161"; transcript_id "ENST00000428079"; exon_number "3"; gene_name "CEP104"; ref_gene_id "ENSG00000116198";
chr1	StringTie	exon	3845289	3845351	1000	-	.	gene_id "MSTRG.161"; transcript_id "ENST00000428079"; exon_number "4"; gene_name "CEP104"; ref_gene_id "ENSG00000116198";
chr1	StringTie	exon	3847475	3847613	1000	-	.	gene_id "MSTRG.161"; transcript_id "ENST00000428079"; exon_number "5"; gene_name "CEP104"; ref_gene_id "ENSG00000116198";
chr1	StringTie	exon	3852295	3852421	1000	-	.	gene_id "MSTRG.161"; transcript_id "ENST00000428079"; exon_number "6"; gene_name "CEP104"; ref_gene_id "ENSG00000116198";
chr1	StringTie	exon	3856889	3857194	1000	-	.	gene_id "MSTRG.161"; transcript_id "ENST00000428079"; exon_number "7"; gene_name "CEP104"; ref_gene_id "ENSG00000116198";
chr1	StringTie	transcript	3816149	3829306	1000	-	.	gene_id "MSTRG.161"; transcript_id "ENST00000438539"; gene_name "CEP104"; ref_gene_id "ENSG00000116198";
chr1	StringTie	exon	3816149	3816370	1000	-	.	gene_id "MSTRG.161"; transcript_id "ENST00000438539"; exon_number "1"; gene_name "CEP104"; ref_gene_id "ENSG00000116198";
chr1	StringTie	exon	3823174	3823241	1000	-	.	gene_id "MSTRG.161"; transcript_id "ENST00000438539"; exon_number "2"; gene_name "CEP104"; ref_gene_id "ENSG00000116198";
chr1	StringTie	exon	3823424	3823562	1000	-	.	gene_id "MSTRG.161"; transcript_id "ENST00000438539"; exon_number "3"; gene_name "CEP104"; ref_gene_id "ENSG00000116198";
chr1	StringTie	exon	3825758	3825866	1000	-	.	gene_id "MSTRG.161"; transcript_id "ENST00000438539"; exon_number "4"; gene_name "CEP104"; ref_gene_id "ENSG00000116198";
chr1	StringTie	exon	3826370	3826436	1000	-	.	gene_id "MSTRG.161"; transcript_id "ENST00000438539"; exon_number "5"; gene_name "CEP104"; ref_gene_id "ENSG00000116198";
chr1	StringTie	exon	3826708	3826744	1000	-	.	gene_id "MSTRG.161"; transcript_id "ENST00000438539"; exon_number "6"; gene_name "CEP104"; ref_gene_id "ENSG00000116198";
chr1	StringTie	exon	3829266	3829306	1000	-	.	gene_id "MSTRG.161"; transcript_id "ENST00000438539"; exon_number "7"; gene_name "CEP104"; ref_gene_id "ENSG00000116198";
chr1	StringTie	transcript	3835062	3839110	1000	-	.	gene_id "MSTRG.161"; transcript_id "ENST00000443466"; gene_name "CEP104"; ref_gene_id "ENSG00000116198";
chr1	StringTie	exon	3835062	3835092	1000	-	.	gene_id "MSTRG.161"; transcript_id "ENST00000443466"; exon_number "1"; gene_name "CEP104"; ref_gene_id "ENSG00000116198";
chr1	StringTie	exon	3836495	3836692	1000	-	.	gene_id "MSTRG.161"; transcript_id "ENST00000443466"; exon_number "2"; gene_name "CEP104"; ref_gene_id "ENSG00000116198";
chr1	StringTie	exon	3837292	3837345	1000	-	.	gene_id "MSTRG.161"; transcript_id "ENST00000443466"; exon_number "3"; gene_name "CEP104"; ref_gene_id "ENSG00000116198";
chr1	StringTie	exon	3838964	3839110	1000	-	.	gene_id "MSTRG.161"; transcript_id "ENST00000443466"; exon_number "4"; gene_name "CEP104"; ref_gene_id "ENSG00000116198";
chr1	StringTie	transcript	3831091	3837136	1000	-	.	gene_id "MSTRG.161"; transcript_id "ENST00000460038"; gene_name "CEP104"; ref_gene_id "ENSG00000116198";
chr1	StringTie	exon	3831091	3831222	1000	-	.	gene_id "MSTRG.161"; transcript_id "ENST00000460038"; exon_number "1"; gene_name "CEP104"; ref_gene_id "ENSG00000116198";
chr1	StringTie	exon	3833862	3834035	1000	-	.	gene_id "MSTRG.161"; transcript_id "ENST00000460038"; exon_number "2"; gene_name "CEP104"; ref_gene_id "ENSG00000116198";
chr1	StringTie	exon	3834925	3835092	1000	-	.	gene_id "MSTRG.161"; transcript_id "ENST00000460038"; exon_number "3"; gene_name "CEP104"; ref_gene_id "ENSG00000116198";
chr1	StringTie	exon	3836915	3837136	1000	-	.	gene_id "MSTRG.161"; transcript_id "ENST00000460038"; exon_number "4"; gene_name "CEP104"; ref_gene_id "ENSG00000116198";
chr1	StringTie	transcript	3822776	3829373	1000	-	.	gene_id "MSTRG.161"; transcript_id "ENST00000461667"; gene_name "CEP104"; ref_gene_id "ENSG00000116198";
chr1	StringTie	exon	3822776	3823241	1000	-	.	gene_id "MSTRG.161"; transcript_id "ENST00000461667"; exon_number "1"; gene_name "CEP104"; ref_gene_id "ENSG00000116198";
chr1	StringTie	exon	3823424	3823562	1000	-	.	gene_id "MSTRG.161"; transcript_id "ENST00000461667"; exon_number "2"; gene_name "CEP104"; ref_gene_id "ENSG00000116198";
chr1	StringTie	exon	3825758	3825866	1000	-	.	gene_id "MSTRG.161"; transcript_id "ENST00000461667"; exon_number "3"; gene_name "CEP104"; ref_gene_id "ENSG00000116198";
chr1	StringTie	exon	3826370	3826436	1000	-	.	gene_id "MSTRG.161"; transcript_id "ENST00000461667"; exon_number "4"; gene_name "CEP104"; ref_gene_id "ENSG00000116198";
chr1	StringTie	exon	3826708	3826744	1000	-	.	gene_id "MSTRG.161"; transcript_id "ENST00000461667"; exon_number "5"; gene_name "CEP104"; ref_gene_id "ENSG00000116198";
chr1	StringTie	exon	3829266	3829373	1000	-	.	gene_id "MSTRG.161"; transcript_id "ENST00000461667"; exon_number "6"; gene_name "CEP104"; ref_gene_id "ENSG00000116198";
chr1	StringTie	transcript	3815239	3816458	1000	-	.	gene_id "MSTRG.161"; transcript_id "ENST00000484420"; gene_name "CEP104"; ref_gene_id "ENSG00000116198";
chr1	StringTie	exon	3815239	3815517	1000	-	.	gene_id "MSTRG.161"; transcript_id "ENST00000484420"; exon_number "1"; gene_name "CEP104"; ref_gene_id "ENSG00000116198";
chr1	StringTie	exon	3816280	3816458	1000	-	.	gene_id "MSTRG.161"; transcript_id "ENST00000484420"; exon_number "2"; gene_name "CEP104"; ref_gene_id "ENSG00000116198";
chr1	StringTie	transcript	3833671	3857198	1000	-	.	gene_id "MSTRG.161"; transcript_id "ENST00000494653"; gene_name "CEP104"; ref_gene_id "ENSG00000116198";
chr1	StringTie	exon	3833671	3834035	1000	-	.	gene_id "MSTRG.161"; transcript_id "ENST00000494653"; exon_number "1"; gene_name "CEP104"; ref_gene_id "ENSG00000116198";
chr1	StringTie	exon	3834925	3835092	1000	-	.	gene_id "MSTRG.161"; transcript_id "ENST00000494653"; exon_number "2"; gene_name "CEP104"; ref_gene_id "ENSG00000116198";
chr1	StringTie	exon	3836495	3836692	1000	-	.	gene_id "MSTRG.161"; transcript_id "ENST00000494653"; exon_number "3"; gene_name "CEP104"; ref_gene_id "ENSG00000116198";
chr1	StringTie	exon	3837292	3837519	1000	-	.	gene_id "MSTRG.161"; transcript_id "ENST00000494653"; exon_number "4"; gene_name "CEP104"; ref_gene_id "ENSG00000116198";
chr1	StringTie	exon	3838964	3839119	1000	-	.	gene_id "MSTRG.161"; transcript_id "ENST00000494653"; exon_number "5"; gene_name "CEP104"; ref_gene_id "ENSG00000116198";
chr1	StringTie	exon	3839608	3839776	1000	-	.	gene_id "MSTRG.161"; transcript_id "ENST00000494653"; exon_number "6"; gene_name "CEP104"; ref_gene_id "ENSG00000116198";
chr1	StringTie	exon	3844907	3844983	1000	-	.	gene_id "MSTRG.161"; transcript_id "ENST00000494653"; exon_number "7"; gene_name "CEP104"; ref_gene_id "ENSG00000116198";
chr1	StringTie	exon	3845289	3845351	1000	-	.	gene_id "MSTRG.161"; transcript_id "ENST00000494653"; exon_number "8"; gene_name "CEP104"; ref_gene_id "ENSG00000116198";
chr1	StringTie	exon	3847475	3847613	1000	-	.	gene_id "MSTRG.161"; transcript_id "ENST00000494653"; exon_number "9"; gene_name "CEP104"; ref_gene_id "ENSG00000116198";
chr1	StringTie	exon	3848608	3848781	1000	-	.	gene_id "MSTRG.161"; transcript_id "ENST00000494653"; exon_number "10"; gene_name "CEP104"; ref_gene_id "ENSG00000116198";
chr1	StringTie	exon	3852295	3852421	1000	-	.	gene_id "MSTRG.161"; transcript_id "ENST00000494653"; exon_number "11"; gene_name "CEP104"; ref_gene_id "ENSG00000116198";
chr1	StringTie	exon	3856889	3857198	1000	-	.	gene_id "MSTRG.161"; transcript_id "ENST00000494653"; exon_number "12"; gene_name "CEP104"; ref_gene_id "ENSG00000116198";
chr1	StringTie	transcript	3839757	3847704	1000	-	.	gene_id "MSTRG.161"; transcript_id "ENST00000494951"; gene_name "CEP104"; ref_gene_id "ENSG00000116198";
chr1	StringTie	exon	3839757	3839776	1000	-	.	gene_id "MSTRG.161"; transcript_id "ENST00000494951"; exon_number "1"; gene_name "CEP104"; ref_gene_id "ENSG00000116198";
chr1	StringTie	exon	3844907	3844983	1000	-	.	gene_id "MSTRG.161"; transcript_id "ENST00000494951"; exon_number "2"; gene_name "CEP104"; ref_gene_id "ENSG00000116198";
chr1	StringTie	exon	3845289	3845351	1000	-	.	gene_id "MSTRG.161"; transcript_id "ENST00000494951"; exon_number "3"; gene_name "CEP104"; ref_gene_id "ENSG00000116198";
chr1	StringTie	exon	3847475	3847704	1000	-	.	gene_id "MSTRG.161"; transcript_id "ENST00000494951"; exon_number "4"; gene_name "CEP104"; ref_gene_id "ENSG00000116198";
chr1	StringTie	transcript	3829692	3831224	1000	-	.	gene_id "MSTRG.161"; transcript_id "ENST00000495701"; gene_name "CEP104"; ref_gene_id "ENSG00000116198";
chr1	StringTie	exon	3829692	3829997	1000	-	.	gene_id "MSTRG.161"; transcript_id "ENST00000495701"; exon_number "1"; gene_name "CEP104"; ref_gene_id "ENSG00000116198";
chr1	StringTie	exon	3831046	3831224	1000	-	.	gene_id "MSTRG.161"; transcript_id "ENST00000495701"; exon_number "2"; gene_name "CEP104"; ref_gene_id "ENSG00000116198";
chr1	StringTie	transcript	3811796	3857287	1000	-	.	gene_id "MSTRG.161"; transcript_id "MSTRG.161.1";
chr1	StringTie	exon	3811796	3815517	1000	-	.	gene_id "MSTRG.161"; transcript_id "MSTRG.161.1"; exon_number "1";
chr1	StringTie	exon	3816280	3816370	1000	-	.	gene_id "MSTRG.161"; transcript_id "MSTRG.161.1"; exon_number "2";
chr1	StringTie	exon	3823174	3823241	1000	-	.	gene_id "MSTRG.161"; transcript_id "MSTRG.161.1"; exon_number "3";
chr1	StringTie	exon	3823424	3823562	1000	-	.	gene_id "MSTRG.161"; transcript_id "MSTRG.161.1"; exon_number "4";
chr1	StringTie	exon	3825758	3825866	1000	-	.	gene_id "MSTRG.161"; transcript_id "MSTRG.161.1"; exon_number "5";
chr1	StringTie	exon	3826370	3826436	1000	-	.	gene_id "MSTRG.161"; transcript_id "MSTRG.161.1"; exon_number "6";
chr1	StringTie	exon	3826708	3826744	1000	-	.	gene_id "MSTRG.161"; transcript_id "MSTRG.161.1"; exon_number "7";
chr1	StringTie	exon	3829266	3829373	1000	-	.	gene_id "MSTRG.161"; transcript_id "MSTRG.161.1"; exon_number "8";
chr1	StringTie	exon	3829791	3829997	1000	-	.	gene_id "MSTRG.161"; transcript_id "MSTRG.161.1"; exon_number "9";
chr1	StringTie	exon	3831046	3831222	1000	-	.	gene_id "MSTRG.161"; transcript_id "MSTRG.161.1"; exon_number "10";
chr1	StringTie	exon	3833862	3834035	1000	-	.	gene_id "MSTRG.161"; transcript_id "MSTRG.161.1"; exon_number "11";
chr1	StringTie	exon	3834925	3835092	1000	-	.	gene_id "MSTRG.161"; transcript_id "MSTRG.161.1"; exon_number "12";
chr1	StringTie	exon	3836495	3836692	1000	-	.	gene_id "MSTRG.161"; transcript_id "MSTRG.161.1"; exon_number "13";
chr1	StringTie	exon	3837292	3837519	1000	-	.	gene_id "MSTRG.161"; transcript_id "MSTRG.161.1"; exon_number "14";
chr1	StringTie	exon	3838964	3839119	1000	-	.	gene_id "MSTRG.161"; transcript_id "MSTRG.161.1"; exon_number "15";
chr1	StringTie	exon	3839608	3839776	1000	-	.	gene_id "MSTRG.161"; transcript_id "MSTRG.161.1"; exon_number "16";
chr1	StringTie	exon	3844907	3844983	1000	-	.	gene_id "MSTRG.161"; transcript_id "MSTRG.161.1"; exon_number "17";
chr1	StringTie	exon	3845289	3845351	1000	-	.	gene_id "MSTRG.161"; transcript_id "MSTRG.161.1"; exon_number "18";
chr1	StringTie	exon	3847475	3847613	1000	-	.	gene_id "MSTRG.161"; transcript_id "MSTRG.161.1"; exon_number "19";
chr1	StringTie	exon	3848608	3848781	1000	-	.	gene_id "MSTRG.161"; transcript_id "MSTRG.161.1"; exon_number "20";
chr1	StringTie	exon	3852295	3852421	1000	-	.	gene_id "MSTRG.161"; transcript_id "MSTRG.161.1"; exon_number "21";
chr1	StringTie	exon	3855874	3856001	1000	-	.	gene_id "MSTRG.161"; transcript_id "MSTRG.161.1"; exon_number "22";
chr1	StringTie	exon	3856889	3857287	1000	-	.	gene_id "MSTRG.161"; transcript_id "MSTRG.161.1"; exon_number "23";
chr1	StringTie	transcript	3812001	3857194	1000	-	.	gene_id "MSTRG.161"; transcript_id "MSTRG.161.10";
chr1	StringTie	exon	3812001	3815517	1000	-	.	gene_id "MSTRG.161"; transcript_id "MSTRG.161.10"; exon_number "1";
chr1	StringTie	exon	3816280	3816370	1000	-	.	gene_id "MSTRG.161"; transcript_id "MSTRG.161.10"; exon_number "2";
chr1	StringTie	exon	3823174	3823241	1000	-	.	gene_id "MSTRG.161"; transcript_id "MSTRG.161.10"; exon_number "3";
chr1	StringTie	exon	3823424	3823562	1000	-	.	gene_id "MSTRG.161"; transcript_id "MSTRG.161.10"; exon_number "4";
chr1	StringTie	exon	3825758	3825866	1000	-	.	gene_id "MSTRG.161"; transcript_id "MSTRG.161.10"; exon_number "5";
chr1	StringTie	exon	3826370	3826436	1000	-	.	gene_id "MSTRG.161"; transcript_id "MSTRG.161.10"; exon_number "6";
chr1	StringTie	exon	3826708	3826744	1000	-	.	gene_id "MSTRG.161"; transcript_id "MSTRG.161.10"; exon_number "7";
chr1	StringTie	exon	3829266	3829373	1000	-	.	gene_id "MSTRG.161"; transcript_id "MSTRG.161.10"; exon_number "8";
chr1	StringTie	exon	3829791	3829997	1000	-	.	gene_id "MSTRG.161"; transcript_id "MSTRG.161.10"; exon_number "9";
chr1	StringTie	exon	3831046	3831222	1000	-	.	gene_id "MSTRG.161"; transcript_id "MSTRG.161.10"; exon_number "10";
chr1	StringTie	exon	3833862	3834035	1000	-	.	gene_id "MSTRG.161"; transcript_id "MSTRG.161.10"; exon_number "11";
chr1	StringTie	exon	3834925	3835092	1000	-	.	gene_id "MSTRG.161"; transcript_id "MSTRG.161.10"; exon_number "12";
chr1	StringTie	exon	3837292	3837519	1000	-	.	gene_id "MSTRG.161"; transcript_id "MSTRG.161.10"; exon_number "13";
chr1	StringTie	exon	3838964	3839119	1000	-	.	gene_id "MSTRG.161"; transcript_id "MSTRG.161.10"; exon_number "14";
chr1	StringTie	exon	3839608	3839776	1000	-	.	gene_id "MSTRG.161"; transcript_id "MSTRG.161.10"; exon_number "15";
chr1	StringTie	exon	3844907	3844983	1000	-	.	gene_id "MSTRG.161"; transcript_id "MSTRG.161.10"; exon_number "16";
chr1	StringTie	exon	3845289	3845351	1000	-	.	gene_id "MSTRG.161"; transcript_id "MSTRG.161.10"; exon_number "17";
chr1	StringTie	exon	3847475	3847613	1000	-	.	gene_id "MSTRG.161"; transcript_id "MSTRG.161.10"; exon_number "18";
chr1	StringTie	exon	3852295	3852421	1000	-	.	gene_id "MSTRG.161"; transcript_id "MSTRG.161.10"; exon_number "19";
chr1	StringTie	exon	3856889	3857194	1000	-	.	gene_id "MSTRG.161"; transcript_id "MSTRG.161.10"; exon_number "20";
chr1	StringTie	transcript	3812007	3857684	1000	-	.	gene_id "MSTRG.161"; transcript_id "MSTRG.161.11";
chr1	StringTie	exon	3812007	3815517	1000	-	.	gene_id "MSTRG.161"; transcript_id "MSTRG.161.11"; exon_number "1";
chr1	StringTie	exon	3816280	3816370	1000	-	.	gene_id "MSTRG.161"; transcript_id "MSTRG.161.11"; exon_number "2";
chr1	StringTie	exon	3823174	3823241	1000	-	.	gene_id "MSTRG.161"; transcript_id "MSTRG.161.11"; exon_number "3";
chr1	StringTie	exon	3823424	3823562	1000	-	.	gene_id "MSTRG.161"; transcript_id "MSTRG.161.11"; exon_number "4";
chr1	StringTie	exon	3825758	3825866	1000	-	.	gene_id "MSTRG.161"; transcript_id "MSTRG.161.11"; exon_number "5";
chr1	StringTie	exon	3826370	3826436	1000	-	.	gene_id "MSTRG.161"; transcript_id "MSTRG.161.11"; exon_number "6";
chr1	StringTie	exon	3826708	3826744	1000	-	.	gene_id "MSTRG.161"; transcript_id "MSTRG.161.11"; exon_number "7";
chr1	StringTie	exon	3829266	3829373	1000	-	.	gene_id "MSTRG.161"; transcript_id "MSTRG.161.11"; exon_number "8";
chr1	StringTie	exon	3829791	3829997	1000	-	.	gene_id "MSTRG.161"; transcript_id "MSTRG.161.11"; exon_number "9";
chr1	StringTie	exon	3831046	3831222	1000	-	.	gene_id "MSTRG.161"; transcript_id "MSTRG.161.11"; exon_number "10";
chr1	StringTie	exon	3833862	3834035	1000	-	.	gene_id "MSTRG.161"; transcript_id "MSTRG.161.11"; exon_number "11";
chr1	StringTie	exon	3834925	3835092	1000	-	.	gene_id "MSTRG.161"; transcript_id "MSTRG.161.11"; exon_number "12";
chr1	StringTie	exon	3836495	3836692	1000	-	.	gene_id "MSTRG.161"; transcript_id "MSTRG.161.11"; exon_number "13";
chr1	StringTie	exon	3837292	3837519	1000	-	.	gene_id "MSTRG.161"; transcript_id "MSTRG.161.11"; exon_number "14";
chr1	StringTie	exon	3838964	3839119	1000	-	.	gene_id "MSTRG.161"; transcript_id "MSTRG.161.11"; exon_number "15";
chr1	StringTie	exon	3839608	3839776	1000	-	.	gene_id "MSTRG.161"; transcript_id "MSTRG.161.11"; exon_number "16";
chr1	StringTie	exon	3844907	3844983	1000	-	.	gene_id "MSTRG.161"; transcript_id "MSTRG.161.11"; exon_number "17";
chr1	StringTie	exon	3845289	3845351	1000	-	.	gene_id "MSTRG.161"; transcript_id "MSTRG.161.11"; exon_number "18";
chr1	StringTie	exon	3847475	3847613	1000	-	.	gene_id "MSTRG.161"; transcript_id "MSTRG.161.11"; exon_number "19";
chr1	StringTie	exon	3848608	3848781	1000	-	.	gene_id "MSTRG.161"; transcript_id "MSTRG.161.11"; exon_number "20";
chr1	StringTie	exon	3852295	3852421	1000	-	.	gene_id "MSTRG.161"; transcript_id "MSTRG.161.11"; exon_number "21";
chr1	StringTie	exon	3857506	3857684	1000	-	.	gene_id "MSTRG.161"; transcript_id "MSTRG.161.11"; exon_number "22";
chr1	StringTie	transcript	3812038	3857212	1000	-	.	gene_id "MSTRG.161"; transcript_id "MSTRG.161.12";
chr1	StringTie	exon	3812038	3815517	1000	-	.	gene_id "MSTRG.161"; transcript_id "MSTRG.161.12"; exon_number "1";
chr1	StringTie	exon	3816280	3816370	1000	-	.	gene_id "MSTRG.161"; transcript_id "MSTRG.161.12"; exon_number "2";
chr1	StringTie	exon	3823174	3823241	1000	-	.	gene_id "MSTRG.161"; transcript_id "MSTRG.161.12"; exon_number "3";
chr1	StringTie	exon	3823424	3823562	1000	-	.	gene_id "MSTRG.161"; transcript_id "MSTRG.161.12"; exon_number "4";
chr1	StringTie	exon	3825758	3825866	1000	-	.	gene_id "MSTRG.161"; transcript_id "MSTRG.161.12"; exon_number "5";
chr1	StringTie	exon	3826370	3826436	1000	-	.	gene_id "MSTRG.161"; transcript_id "MSTRG.161.12"; exon_number "6";
chr1	StringTie	exon	3826708	3826744	1000	-	.	gene_id "MSTRG.161"; transcript_id "MSTRG.161.12"; exon_number "7";
chr1	StringTie	exon	3829266	3829373	1000	-	.	gene_id "MSTRG.161"; transcript_id "MSTRG.161.12"; exon_number "8";
chr1	StringTie	exon	3829791	3829997	1000	-	.	gene_id "MSTRG.161"; transcript_id "MSTRG.161.12"; exon_number "9";
chr1	StringTie	exon	3831046	3831222	1000	-	.	gene_id "MSTRG.161"; transcript_id "MSTRG.161.12"; exon_number "10";
chr1	StringTie	exon	3833862	3834035	1000	-	.	gene_id "MSTRG.161"; transcript_id "MSTRG.161.12"; exon_number "11";
chr1	StringTie	exon	3834925	3835092	1000	-	.	gene_id "MSTRG.161"; transcript_id "MSTRG.161.12"; exon_number "12";
chr1	StringTie	exon	3836495	3836692	1000	-	.	gene_id "MSTRG.161"; transcript_id "MSTRG.161.12"; exon_number "13";
chr1	StringTie	exon	3837292	3837519	1000	-	.	gene_id "MSTRG.161"; transcript_id "MSTRG.161.12"; exon_number "14";
chr1	StringTie	exon	3838964	3839119	1000	-	.	gene_id "MSTRG.161"; transcript_id "MSTRG.161.12"; exon_number "15";
chr1	StringTie	exon	3839608	3839776	1000	-	.	gene_id "MSTRG.161"; transcript_id "MSTRG.161.12"; exon_number "16";
chr1	StringTie	exon	3844907	3844983	1000	-	.	gene_id "MSTRG.161"; transcript_id "MSTRG.161.12"; exon_number "17";
chr1	StringTie	exon	3845289	3845351	1000	-	.	gene_id "MSTRG.161"; transcript_id "MSTRG.161.12"; exon_number "18";
chr1	StringTie	exon	3847475	3847631	1000	-	.	gene_id "MSTRG.161"; transcript_id "MSTRG.161.12"; exon_number "19";
chr1	StringTie	exon	3848608	3848781	1000	-	.	gene_id "MSTRG.161"; transcript_id "MSTRG.161.12"; exon_number "20";
chr1	StringTie	exon	3852295	3852421	1000	-	.	gene_id "MSTRG.161"; transcript_id "MSTRG.161.12"; exon_number "21";
chr1	StringTie	exon	3856889	3857212	1000	-	.	gene_id "MSTRG.161"; transcript_id "MSTRG.161.12"; exon_number "22";
chr1	StringTie	transcript	3812060	3856753	1000	-	.	gene_id "MSTRG.161"; transcript_id "MSTRG.161.13";
chr1	StringTie	exon	3812060	3815517	1000	-	.	gene_id "MSTRG.161"; transcript_id "MSTRG.161.13"; exon_number "1";
chr1	StringTie	exon	3816280	3816370	1000	-	.	gene_id "MSTRG.161"; transcript_id "MSTRG.161.13"; exon_number "2";
chr1	StringTie	exon	3823174	3823241	1000	-	.	gene_id "MSTRG.161"; transcript_id "MSTRG.161.13"; exon_number "3";
chr1	StringTie	exon	3823424	3823562	1000	-	.	gene_id "MSTRG.161"; transcript_id "MSTRG.161.13"; exon_number "4";
chr1	StringTie	exon	3825758	3825866	1000	-	.	gene_id "MSTRG.161"; transcript_id "MSTRG.161.13"; exon_number "5";
chr1	StringTie	exon	3826370	3826436	1000	-	.	gene_id "MSTRG.161"; transcript_id "MSTRG.161.13"; exon_number "6";
chr1	StringTie	exon	3826708	3826744	1000	-	.	gene_id "MSTRG.161"; transcript_id "MSTRG.161.13"; exon_number "7";
chr1	StringTie	exon	3829266	3829373	1000	-	.	gene_id "MSTRG.161"; transcript_id "MSTRG.161.13"; exon_number "8";
chr1	StringTie	exon	3829791	3829997	1000	-	.	gene_id "MSTRG.161"; transcript_id "MSTRG.161.13"; exon_number "9";
chr1	StringTie	exon	3831046	3831222	1000	-	.	gene_id "MSTRG.161"; transcript_id "MSTRG.161.13"; exon_number "10";
chr1	StringTie	exon	3833862	3834035	1000	-	.	gene_id "MSTRG.161"; transcript_id "MSTRG.161.13"; exon_number "11";
chr1	StringTie	exon	3834925	3835092	1000	-	.	gene_id "MSTRG.161"; transcript_id "MSTRG.161.13"; exon_number "12";
chr1	StringTie	exon	3836495	3836692	1000	-	.	gene_id "MSTRG.161"; transcript_id "MSTRG.161.13"; exon_number "13";
chr1	StringTie	exon	3837292	3837519	1000	-	.	gene_id "MSTRG.161"; transcript_id "MSTRG.161.13"; exon_number "14";
chr1	StringTie	exon	3838964	3839119	1000	-	.	gene_id "MSTRG.161"; transcript_id "MSTRG.161.13"; exon_number "15";
chr1	StringTie	exon	3839608	3839776	1000	-	.	gene_id "MSTRG.161"; transcript_id "MSTRG.161.13"; exon_number "16";
chr1	StringTie	exon	3844907	3844983	1000	-	.	gene_id "MSTRG.161"; transcript_id "MSTRG.161.13"; exon_number "17";
chr1	StringTie	exon	3845289	3845351	1000	-	.	gene_id "MSTRG.161"; transcript_id "MSTRG.161.13"; exon_number "18";
chr1	StringTie	exon	3847475	3847613	1000	-	.	gene_id "MSTRG.161"; transcript_id "MSTRG.161.13"; exon_number "19";
chr1	StringTie	exon	3848608	3848781	1000	-	.	gene_id "MSTRG.161"; transcript_id "MSTRG.161.13"; exon_number "20";
chr1	StringTie	exon	3852295	3852421	1000	-	.	gene_id "MSTRG.161"; transcript_id "MSTRG.161.13"; exon_number "21";
chr1	StringTie	exon	3856492	3856753	1000	-	.	gene_id "MSTRG.161"; transcript_id "MSTRG.161.13"; exon_number "22";
chr1	StringTie	transcript	3812073	3857285	1000	-	.	gene_id "MSTRG.161"; transcript_id "MSTRG.161.14";
chr1	StringTie	exon	3812073	3812644	1000	-	.	gene_id "MSTRG.161"; transcript_id "MSTRG.161.14"; exon_number "1";
chr1	StringTie	exon	3813476	3815517	1000	-	.	gene_id "MSTRG.161"; transcript_id "MSTRG.161.14"; exon_number "2";
chr1	StringTie	exon	3816280	3816370	1000	-	.	gene_id "MSTRG.161"; transcript_id "MSTRG.161.14"; exon_number "3";
chr1	StringTie	exon	3823174	3823241	1000	-	.	gene_id "MSTRG.161"; transcript_id "MSTRG.161.14"; exon_number "4";
chr1	StringTie	exon	3823424	3823562	1000	-	.	gene_id "MSTRG.161"; transcript_id "MSTRG.161.14"; exon_number "5";
chr1	StringTie	exon	3825758	3825866	1000	-	.	gene_id "MSTRG.161"; transcript_id "MSTRG.161.14"; exon_number "6";
chr1	StringTie	exon	3826370	3826436	1000	-	.	gene_id "MSTRG.161"; transcript_id "MSTRG.161.14"; exon_number "7";
chr1	StringTie	exon	3826708	3826744	1000	-	.	gene_id "MSTRG.161"; transcript_id "MSTRG.161.14"; exon_number "8";
chr1	StringTie	exon	3829266	3829373	1000	-	.	gene_id "MSTRG.161"; transcript_id "MSTRG.161.14"; exon_number "9";
chr1	StringTie	exon	3829791	3829997	1000	-	.	gene_id "MSTRG.161"; transcript_id "MSTRG.161.14"; exon_number "10";
chr1	StringTie	exon	3831046	3831222	1000	-	.	gene_id "MSTRG.161"; transcript_id "MSTRG.161.14"; exon_number "11";
chr1	StringTie	exon	3833862	3834035	1000	-	.	gene_id "MSTRG.161"; transcript_id "MSTRG.161.14"; exon_number "12";
chr1	StringTie	exon	3834925	3835092	1000	-	.	gene_id "MSTRG.161"; transcript_id "MSTRG.161.14"; exon_number "13";
chr1	StringTie	exon	3836495	3836692	1000	-	.	gene_id "MSTRG.161"; transcript_id "MSTRG.161.14"; exon_number "14";
chr1	StringTie	exon	3837292	3837519	1000	-	.	gene_id "MSTRG.161"; transcript_id "MSTRG.161.14"; exon_number "15";
chr1	StringTie	exon	3838964	3839119	1000	-	.	gene_id "MSTRG.161"; transcript_id "MSTRG.161.14"; exon_number "16";
chr1	StringTie	exon	3839608	3839776	1000	-	.	gene_id "MSTRG.161"; transcript_id "MSTRG.161.14"; exon_number "17";
chr1	StringTie	exon	3844907	3844983	1000	-	.	gene_id "MSTRG.161"; transcript_id "MSTRG.161.14"; exon_number "18";
chr1	StringTie	exon	3845289	3845351	1000	-	.	gene_id "MSTRG.161"; transcript_id "MSTRG.161.14"; exon_number "19";
chr1	StringTie	exon	3847475	3847613	1000	-	.	gene_id "MSTRG.161"; transcript_id "MSTRG.161.14"; exon_number "20";
chr1	StringTie	exon	3848608	3848781	1000	-	.	gene_id "MSTRG.161"; transcript_id "MSTRG.161.14"; exon_number "21";
chr1	StringTie	exon	3852295	3852421	1000	-	.	gene_id "MSTRG.161"; transcript_id "MSTRG.161.14"; exon_number "22";
chr1	StringTie	exon	3856889	3857285	1000	-	.	gene_id "MSTRG.161"; transcript_id "MSTRG.161.14"; exon_number "23";
chr1	StringTie	transcript	3812084	3857194	1000	-	.	gene_id "MSTRG.161"; transcript_id "MSTRG.161.16";
chr1	StringTie	exon	3812084	3815517	1000	-	.	gene_id "MSTRG.161"; transcript_id "MSTRG.161.16"; exon_number "1";
chr1	StringTie	exon	3816280	3816370	1000	-	.	gene_id "MSTRG.161"; transcript_id "MSTRG.161.16"; exon_number "2";
chr1	StringTie	exon	3823174	3823241	1000	-	.	gene_id "MSTRG.161"; transcript_id "MSTRG.161.16"; exon_number "3";
chr1	StringTie	exon	3823424	3823562	1000	-	.	gene_id "MSTRG.161"; transcript_id "MSTRG.161.16"; exon_number "4";
chr1	StringTie	exon	3825758	3825866	1000	-	.	gene_id "MSTRG.161"; transcript_id "MSTRG.161.16"; exon_number "5";
chr1	StringTie	exon	3826370	3826436	1000	-	.	gene_id "MSTRG.161"; transcript_id "MSTRG.161.16"; exon_number "6";
chr1	StringTie	exon	3826708	3826744	1000	-	.	gene_id "MSTRG.161"; transcript_id "MSTRG.161.16"; exon_number "7";
chr1	StringTie	exon	3829266	3829373	1000	-	.	gene_id "MSTRG.161"; transcript_id "MSTRG.161.16"; exon_number "8";
chr1	StringTie	exon	3829791	3829997	1000	-	.	gene_id "MSTRG.161"; transcript_id "MSTRG.161.16"; exon_number "9";
chr1	StringTie	exon	3831046	3831222	1000	-	.	gene_id "MSTRG.161"; transcript_id "MSTRG.161.16"; exon_number "10";
chr1	StringTie	exon	3833862	3834035	1000	-	.	gene_id "MSTRG.161"; transcript_id "MSTRG.161.16"; exon_number "11";
chr1	StringTie	exon	3834925	3835092	1000	-	.	gene_id "MSTRG.161"; transcript_id "MSTRG.161.16"; exon_number "12";
chr1	StringTie	exon	3836495	3836692	1000	-	.	gene_id "MSTRG.161"; transcript_id "MSTRG.161.16"; exon_number "13";
chr1	StringTie	exon	3837292	3837345	1000	-	.	gene_id "MSTRG.161"; transcript_id "MSTRG.161.16"; exon_number "14";
chr1	StringTie	exon	3838964	3839119	1000	-	.	gene_id "MSTRG.161"; transcript_id "MSTRG.161.16"; exon_number "15";
chr1	StringTie	exon	3839608	3839776	1000	-	.	gene_id "MSTRG.161"; transcript_id "MSTRG.161.16"; exon_number "16";
chr1	StringTie	exon	3844907	3844983	1000	-	.	gene_id "MSTRG.161"; transcript_id "MSTRG.161.16"; exon_number "17";
chr1	StringTie	exon	3845289	3845351	1000	-	.	gene_id "MSTRG.161"; transcript_id "MSTRG.161.16"; exon_number "18";
chr1	StringTie	exon	3847475	3847613	1000	-	.	gene_id "MSTRG.161"; transcript_id "MSTRG.161.16"; exon_number "19";
chr1	StringTie	exon	3852295	3852421	1000	-	.	gene_id "MSTRG.161"; transcript_id "MSTRG.161.16"; exon_number "20";
chr1	StringTie	exon	3856889	3857194	1000	-	.	gene_id "MSTRG.161"; transcript_id "MSTRG.161.16"; exon_number "21";
chr1	StringTie	transcript	3812086	3857224	1000	-	.	gene_id "MSTRG.161"; transcript_id "MSTRG.161.17";
chr1	StringTie	exon	3812086	3815517	1000	-	.	gene_id "MSTRG.161"; transcript_id "MSTRG.161.17"; exon_number "1";
chr1	StringTie	exon	3816280	3816370	1000	-	.	gene_id "MSTRG.161"; transcript_id "MSTRG.161.17"; exon_number "2";
chr1	StringTie	exon	3823174	3823241	1000	-	.	gene_id "MSTRG.161"; transcript_id "MSTRG.161.17"; exon_number "3";
chr1	StringTie	exon	3823424	3823562	1000	-	.	gene_id "MSTRG.161"; transcript_id "MSTRG.161.17"; exon_number "4";
chr1	StringTie	exon	3825758	3825866	1000	-	.	gene_id "MSTRG.161"; transcript_id "MSTRG.161.17"; exon_number "5";
chr1	StringTie	exon	3826370	3826436	1000	-	.	gene_id "MSTRG.161"; transcript_id "MSTRG.161.17"; exon_number "6";
chr1	StringTie	exon	3826708	3826744	1000	-	.	gene_id "MSTRG.161"; transcript_id "MSTRG.161.17"; exon_number "7";
chr1	StringTie	exon	3829266	3829373	1000	-	.	gene_id "MSTRG.161"; transcript_id "MSTRG.161.17"; exon_number "8";
chr1	StringTie	exon	3829791	3829997	1000	-	.	gene_id "MSTRG.161"; transcript_id "MSTRG.161.17"; exon_number "9";
chr1	StringTie	exon	3831046	3831222	1000	-	.	gene_id "MSTRG.161"; transcript_id "MSTRG.161.17"; exon_number "10";
chr1	StringTie	exon	3833862	3834035	1000	-	.	gene_id "MSTRG.161"; transcript_id "MSTRG.161.17"; exon_number "11";
chr1	StringTie	exon	3834925	3835092	1000	-	.	gene_id "MSTRG.161"; transcript_id "MSTRG.161.17"; exon_number "12";
chr1	StringTie	exon	3836495	3836692	1000	-	.	gene_id "MSTRG.161"; transcript_id "MSTRG.161.17"; exon_number "13";
chr1	StringTie	exon	3837292	3837519	1000	-	.	gene_id "MSTRG.161"; transcript_id "MSTRG.161.17"; exon_number "14";
chr1	StringTie	exon	3838964	3839119	1000	-	.	gene_id "MSTRG.161"; transcript_id "MSTRG.161.17"; exon_number "15";
chr1	StringTie	exon	3839608	3839776	1000	-	.	gene_id "MSTRG.161"; transcript_id "MSTRG.161.17"; exon_number "16";
chr1	StringTie	exon	3844907	3844983	1000	-	.	gene_id "MSTRG.161"; transcript_id "MSTRG.161.17"; exon_number "17";
chr1	StringTie	exon	3845289	3845351	1000	-	.	gene_id "MSTRG.161"; transcript_id "MSTRG.161.17"; exon_number "18";
chr1	StringTie	exon	3847475	3847613	1000	-	.	gene_id "MSTRG.161"; transcript_id "MSTRG.161.17"; exon_number "19";
chr1	StringTie	exon	3848608	3848781	1000	-	.	gene_id "MSTRG.161"; transcript_id "MSTRG.161.17"; exon_number "20";
chr1	StringTie	exon	3852295	3852466	1000	-	.	gene_id "MSTRG.161"; transcript_id "MSTRG.161.17"; exon_number "21";
chr1	StringTie	exon	3856889	3857224	1000	-	.	gene_id "MSTRG.161"; transcript_id "MSTRG.161.17"; exon_number "22";
chr1	StringTie	transcript	3812086	3857533	1000	-	.	gene_id "MSTRG.161"; transcript_id "MSTRG.161.18";
chr1	StringTie	exon	3812086	3815517	1000	-	.	gene_id "MSTRG.161"; transcript_id "MSTRG.161.18"; exon_number "1";
chr1	StringTie	exon	3816280	3816370	1000	-	.	gene_id "MSTRG.161"; transcript_id "MSTRG.161.18"; exon_number "2";
chr1	StringTie	exon	3823174	3823241	1000	-	.	gene_id "MSTRG.161"; transcript_id "MSTRG.161.18"; exon_number "3";
chr1	StringTie	exon	3823424	3823562	1000	-	.	gene_id "MSTRG.161"; transcript_id "MSTRG.161.18"; exon_number "4";
chr1	StringTie	exon	3825758	3825866	1000	-	.	gene_id "MSTRG.161"; transcript_id "MSTRG.161.18"; exon_number "5";
chr1	StringTie	exon	3826370	3826436	1000	-	.	gene_id "MSTRG.161"; transcript_id "MSTRG.161.18"; exon_number "6";
chr1	StringTie	exon	3826708	3826744	1000	-	.	gene_id "MSTRG.161"; transcript_id "MSTRG.161.18"; exon_number "7";
chr1	StringTie	exon	3829266	3829373	1000	-	.	gene_id "MSTRG.161"; transcript_id "MSTRG.161.18"; exon_number "8";
chr1	StringTie	exon	3829791	3829997	1000	-	.	gene_id "MSTRG.161"; transcript_id "MSTRG.161.18"; exon_number "9";
chr1	StringTie	exon	3831046	3831222	1000	-	.	gene_id "MSTRG.161"; transcript_id "MSTRG.161.18"; exon_number "10";
chr1	StringTie	exon	3833862	3834035	1000	-	.	gene_id "MSTRG.161"; transcript_id "MSTRG.161.18"; exon_number "11";
chr1	StringTie	exon	3834925	3835092	1000	-	.	gene_id "MSTRG.161"; transcript_id "MSTRG.161.18"; exon_number "12";
chr1	StringTie	exon	3836495	3836692	1000	-	.	gene_id "MSTRG.161"; transcript_id "MSTRG.161.18"; exon_number "13";
chr1	StringTie	exon	3837288	3837519	1000	-	.	gene_id "MSTRG.161"; transcript_id "MSTRG.161.18"; exon_number "14";
chr1	StringTie	exon	3838964	3839119	1000	-	.	gene_id "MSTRG.161"; transcript_id "MSTRG.161.18"; exon_number "15";
chr1	StringTie	exon	3839608	3839776	1000	-	.	gene_id "MSTRG.161"; transcript_id "MSTRG.161.18"; exon_number "16";
chr1	StringTie	exon	3844907	3844983	1000	-	.	gene_id "MSTRG.161"; transcript_id "MSTRG.161.18"; exon_number "17";
chr1	StringTie	exon	3845289	3845351	1000	-	.	gene_id "MSTRG.161"; transcript_id "MSTRG.161.18"; exon_number "18";
chr1	StringTie	exon	3847475	3847613	1000	-	.	gene_id "MSTRG.161"; transcript_id "MSTRG.161.18"; exon_number "19";
chr1	StringTie	exon	3848608	3848781	1000	-	.	gene_id "MSTRG.161"; transcript_id "MSTRG.161.18"; exon_number "20";
chr1	StringTie	exon	3852295	3852421	1000	-	.	gene_id "MSTRG.161"; transcript_id "MSTRG.161.18"; exon_number "21";
chr1	StringTie	exon	3857506	3857533	1000	-	.	gene_id "MSTRG.161"; transcript_id "MSTRG.161.18"; exon_number "22";
chr1	StringTie	transcript	3812086	3857203	1000	-	.	gene_id "MSTRG.161"; transcript_id "MSTRG.161.19";
chr1	StringTie	exon	3812086	3813291	1000	-	.	gene_id "MSTRG.161"; transcript_id "MSTRG.161.19"; exon_number "1";
chr1	StringTie	exon	3813850	3815517	1000	-	.	gene_id "MSTRG.161"; transcript_id "MSTRG.161.19"; exon_number "2";
chr1	StringTie	exon	3816280	3816370	1000	-	.	gene_id "MSTRG.161"; transcript_id "MSTRG.161.19"; exon_number "3";
chr1	StringTie	exon	3823174	3823241	1000	-	.	gene_id "MSTRG.161"; transcript_id "MSTRG.161.19"; exon_number "4";
chr1	StringTie	exon	3823424	3823562	1000	-	.	gene_id "MSTRG.161"; transcript_id "MSTRG.161.19"; exon_number "5";
chr1	StringTie	exon	3825758	3825866	1000	-	.	gene_id "MSTRG.161"; transcript_id "MSTRG.161.19"; exon_number "6";
chr1	StringTie	exon	3826370	3826436	1000	-	.	gene_id "MSTRG.161"; transcript_id "MSTRG.161.19"; exon_number "7";
chr1	StringTie	exon	3826708	3826744	1000	-	.	gene_id "MSTRG.161"; transcript_id "MSTRG.161.19"; exon_number "8";
chr1	StringTie	exon	3829266	3829373	1000	-	.	gene_id "MSTRG.161"; transcript_id "MSTRG.161.19"; exon_number "9";
chr1	StringTie	exon	3829791	3829997	1000	-	.	gene_id "MSTRG.161"; transcript_id "MSTRG.161.19"; exon_number "10";
chr1	StringTie	exon	3831046	3831222	1000	-	.	gene_id "MSTRG.161"; transcript_id "MSTRG.161.19"; exon_number "11";
chr1	StringTie	exon	3833862	3834035	1000	-	.	gene_id "MSTRG.161"; transcript_id "MSTRG.161.19"; exon_number "12";
chr1	StringTie	exon	3834925	3835092	1000	-	.	gene_id "MSTRG.161"; transcript_id "MSTRG.161.19"; exon_number "13";
chr1	StringTie	exon	3836495	3836692	1000	-	.	gene_id "MSTRG.161"; transcript_id "MSTRG.161.19"; exon_number "14";
chr1	StringTie	exon	3837292	3837519	1000	-	.	gene_id "MSTRG.161"; transcript_id "MSTRG.161.19"; exon_number "15";
chr1	StringTie	exon	3838964	3839119	1000	-	.	gene_id "MSTRG.161"; transcript_id "MSTRG.161.19"; exon_number "16";
chr1	StringTie	exon	3839608	3839776	1000	-	.	gene_id "MSTRG.161"; transcript_id "MSTRG.161.19"; exon_number "17";
chr1	StringTie	exon	3844907	3844983	1000	-	.	gene_id "MSTRG.161"; transcript_id "MSTRG.161.19"; exon_number "18";
chr1	StringTie	exon	3845289	3845351	1000	-	.	gene_id "MSTRG.161"; transcript_id "MSTRG.161.19"; exon_number "19";
chr1	StringTie	exon	3847475	3847613	1000	-	.	gene_id "MSTRG.161"; transcript_id "MSTRG.161.19"; exon_number "20";
chr1	StringTie	exon	3848608	3848781	1000	-	.	gene_id "MSTRG.161"; transcript_id "MSTRG.161.19"; exon_number "21";
chr1	StringTie	exon	3852295	3852421	1000	-	.	gene_id "MSTRG.161"; transcript_id "MSTRG.161.19"; exon_number "22";
chr1	StringTie	exon	3855874	3856001	1000	-	.	gene_id "MSTRG.161"; transcript_id "MSTRG.161.19"; exon_number "23";
chr1	StringTie	exon	3856889	3857203	1000	-	.	gene_id "MSTRG.161"; transcript_id "MSTRG.161.19"; exon_number "24";
chr1	StringTie	transcript	3811820	3857239	1000	-	.	gene_id "MSTRG.161"; transcript_id "MSTRG.161.2";
chr1	StringTie	exon	3811820	3815517	1000	-	.	gene_id "MSTRG.161"; transcript_id "MSTRG.161.2"; exon_number "1";
chr1	StringTie	exon	3816280	3816370	1000	-	.	gene_id "MSTRG.161"; transcript_id "MSTRG.161.2"; exon_number "2";
chr1	StringTie	exon	3823174	3823241	1000	-	.	gene_id "MSTRG.161"; transcript_id "MSTRG.161.2"; exon_number "3";
chr1	StringTie	exon	3823424	3823562	1000	-	.	gene_id "MSTRG.161"; transcript_id "MSTRG.161.2"; exon_number "4";
chr1	StringTie	exon	3825758	3825866	1000	-	.	gene_id "MSTRG.161"; transcript_id "MSTRG.161.2"; exon_number "5";
chr1	StringTie	exon	3826370	3826436	1000	-	.	gene_id "MSTRG.161"; transcript_id "MSTRG.161.2"; exon_number "6";
chr1	StringTie	exon	3826708	3826744	1000	-	.	gene_id "MSTRG.161"; transcript_id "MSTRG.161.2"; exon_number "7";
chr1	StringTie	exon	3829266	3829373	1000	-	.	gene_id "MSTRG.161"; transcript_id "MSTRG.161.2"; exon_number "8";
chr1	StringTie	exon	3829791	3829997	1000	-	.	gene_id "MSTRG.161"; transcript_id "MSTRG.161.2"; exon_number "9";
chr1	StringTie	exon	3831046	3831222	1000	-	.	gene_id "MSTRG.161"; transcript_id "MSTRG.161.2"; exon_number "10";
chr1	StringTie	exon	3833862	3834035	1000	-	.	gene_id "MSTRG.161"; transcript_id "MSTRG.161.2"; exon_number "11";
chr1	StringTie	exon	3834925	3835092	1000	-	.	gene_id "MSTRG.161"; transcript_id "MSTRG.161.2"; exon_number "12";
chr1	StringTie	exon	3836495	3836692	1000	-	.	gene_id "MSTRG.161"; transcript_id "MSTRG.161.2"; exon_number "13";
chr1	StringTie	exon	3837292	3837345	1000	-	.	gene_id "MSTRG.161"; transcript_id "MSTRG.161.2"; exon_number "14";
chr1	StringTie	exon	3838964	3839119	1000	-	.	gene_id "MSTRG.161"; transcript_id "MSTRG.161.2"; exon_number "15";
chr1	StringTie	exon	3839608	3839776	1000	-	.	gene_id "MSTRG.161"; transcript_id "MSTRG.161.2"; exon_number "16";
chr1	StringTie	exon	3844907	3844983	1000	-	.	gene_id "MSTRG.161"; transcript_id "MSTRG.161.2"; exon_number "17";
chr1	StringTie	exon	3845289	3845351	1000	-	.	gene_id "MSTRG.161"; transcript_id "MSTRG.161.2"; exon_number "18";
chr1	StringTie	exon	3847475	3847613	1000	-	.	gene_id "MSTRG.161"; transcript_id "MSTRG.161.2"; exon_number "19";
chr1	StringTie	exon	3848608	3848781	1000	-	.	gene_id "MSTRG.161"; transcript_id "MSTRG.161.2"; exon_number "20";
chr1	StringTie	exon	3852295	3852421	1000	-	.	gene_id "MSTRG.161"; transcript_id "MSTRG.161.2"; exon_number "21";
chr1	StringTie	exon	3855874	3856001	1000	-	.	gene_id "MSTRG.161"; transcript_id "MSTRG.161.2"; exon_number "22";
chr1	StringTie	exon	3856889	3857239	1000	-	.	gene_id "MSTRG.161"; transcript_id "MSTRG.161.2"; exon_number "23";
chr1	StringTie	transcript	3812089	3857214	1000	-	.	gene_id "MSTRG.161"; transcript_id "MSTRG.161.20";
chr1	StringTie	exon	3812089	3815517	1000	-	.	gene_id "MSTRG.161"; transcript_id "MSTRG.161.20"; exon_number "1";
chr1	StringTie	exon	3816280	3816370	1000	-	.	gene_id "MSTRG.161"; transcript_id "MSTRG.161.20"; exon_number "2";
chr1	StringTie	exon	3823174	3823241	1000	-	.	gene_id "MSTRG.161"; transcript_id "MSTRG.161.20"; exon_number "3";
chr1	StringTie	exon	3823424	3823562	1000	-	.	gene_id "MSTRG.161"; transcript_id "MSTRG.161.20"; exon_number "4";
chr1	StringTie	exon	3825758	3825866	1000	-	.	gene_id "MSTRG.161"; transcript_id "MSTRG.161.20"; exon_number "5";
chr1	StringTie	exon	3826370	3826436	1000	-	.	gene_id "MSTRG.161"; transcript_id "MSTRG.161.20"; exon_number "6";
chr1	StringTie	exon	3826708	3826744	1000	-	.	gene_id "MSTRG.161"; transcript_id "MSTRG.161.20"; exon_number "7";
chr1	StringTie	exon	3829266	3829373	1000	-	.	gene_id "MSTRG.161"; transcript_id "MSTRG.161.20"; exon_number "8";
chr1	StringTie	exon	3829791	3829997	1000	-	.	gene_id "MSTRG.161"; transcript_id "MSTRG.161.20"; exon_number "9";
chr1	StringTie	exon	3831046	3831222	1000	-	.	gene_id "MSTRG.161"; transcript_id "MSTRG.161.20"; exon_number "10";
chr1	StringTie	exon	3833862	3834035	1000	-	.	gene_id "MSTRG.161"; transcript_id "MSTRG.161.20"; exon_number "11";
chr1	StringTie	exon	3834925	3835092	1000	-	.	gene_id "MSTRG.161"; transcript_id "MSTRG.161.20"; exon_number "12";
chr1	StringTie	exon	3836495	3836692	1000	-	.	gene_id "MSTRG.161"; transcript_id "MSTRG.161.20"; exon_number "13";
chr1	StringTie	exon	3837292	3837519	1000	-	.	gene_id "MSTRG.161"; transcript_id "MSTRG.161.20"; exon_number "14";
chr1	StringTie	exon	3838964	3839119	1000	-	.	gene_id "MSTRG.161"; transcript_id "MSTRG.161.20"; exon_number "15";
chr1	StringTie	exon	3839608	3839776	1000	-	.	gene_id "MSTRG.161"; transcript_id "MSTRG.161.20"; exon_number "16";
chr1	StringTie	exon	3844907	3844983	1000	-	.	gene_id "MSTRG.161"; transcript_id "MSTRG.161.20"; exon_number "17";
chr1	StringTie	exon	3845289	3845351	1000	-	.	gene_id "MSTRG.161"; transcript_id "MSTRG.161.20"; exon_number "18";
chr1	StringTie	exon	3847475	3847613	1000	-	.	gene_id "MSTRG.161"; transcript_id "MSTRG.161.20"; exon_number "19";
chr1	StringTie	exon	3848608	3848781	1000	-	.	gene_id "MSTRG.161"; transcript_id "MSTRG.161.20"; exon_number "20";
chr1	StringTie	exon	3852295	3852421	1000	-	.	gene_id "MSTRG.161"; transcript_id "MSTRG.161.20"; exon_number "21";
chr1	StringTie	exon	3856893	3857214	1000	-	.	gene_id "MSTRG.161"; transcript_id "MSTRG.161.20"; exon_number "22";
chr1	StringTie	transcript	3812117	3857204	1000	-	.	gene_id "MSTRG.161"; transcript_id "MSTRG.161.21";
chr1	StringTie	exon	3812117	3813403	1000	-	.	gene_id "MSTRG.161"; transcript_id "MSTRG.161.21"; exon_number "1";
chr1	StringTie	exon	3813538	3815517	1000	-	.	gene_id "MSTRG.161"; transcript_id "MSTRG.161.21"; exon_number "2";
chr1	StringTie	exon	3816280	3816370	1000	-	.	gene_id "MSTRG.161"; transcript_id "MSTRG.161.21"; exon_number "3";
chr1	StringTie	exon	3823174	3823241	1000	-	.	gene_id "MSTRG.161"; transcript_id "MSTRG.161.21"; exon_number "4";
chr1	StringTie	exon	3823424	3823562	1000	-	.	gene_id "MSTRG.161"; transcript_id "MSTRG.161.21"; exon_number "5";
chr1	StringTie	exon	3825758	3825866	1000	-	.	gene_id "MSTRG.161"; transcript_id "MSTRG.161.21"; exon_number "6";
chr1	StringTie	exon	3826370	3826436	1000	-	.	gene_id "MSTRG.161"; transcript_id "MSTRG.161.21"; exon_number "7";
chr1	StringTie	exon	3826708	3826744	1000	-	.	gene_id "MSTRG.161"; transcript_id "MSTRG.161.21"; exon_number "8";
chr1	StringTie	exon	3829266	3829373	1000	-	.	gene_id "MSTRG.161"; transcript_id "MSTRG.161.21"; exon_number "9";
chr1	StringTie	exon	3829791	3829997	1000	-	.	gene_id "MSTRG.161"; transcript_id "MSTRG.161.21"; exon_number "10";
chr1	StringTie	exon	3831046	3831222	1000	-	.	gene_id "MSTRG.161"; transcript_id "MSTRG.161.21"; exon_number "11";
chr1	StringTie	exon	3833862	3834035	1000	-	.	gene_id "MSTRG.161"; transcript_id "MSTRG.161.21"; exon_number "12";
chr1	StringTie	exon	3834925	3835092	1000	-	.	gene_id "MSTRG.161"; transcript_id "MSTRG.161.21"; exon_number "13";
chr1	StringTie	exon	3836495	3836692	1000	-	.	gene_id "MSTRG.161"; transcript_id "MSTRG.161.21"; exon_number "14";
chr1	StringTie	exon	3837292	3837519	1000	-	.	gene_id "MSTRG.161"; transcript_id "MSTRG.161.21"; exon_number "15";
chr1	StringTie	exon	3838964	3839119	1000	-	.	gene_id "MSTRG.161"; transcript_id "MSTRG.161.21"; exon_number "16";
chr1	StringTie	exon	3839608	3839776	1000	-	.	gene_id "MSTRG.161"; transcript_id "MSTRG.161.21"; exon_number "17";
chr1	StringTie	exon	3844907	3844983	1000	-	.	gene_id "MSTRG.161"; transcript_id "MSTRG.161.21"; exon_number "18";
chr1	StringTie	exon	3845289	3845351	1000	-	.	gene_id "MSTRG.161"; transcript_id "MSTRG.161.21"; exon_number "19";
chr1	StringTie	exon	3847475	3847613	1000	-	.	gene_id "MSTRG.161"; transcript_id "MSTRG.161.21"; exon_number "20";
chr1	StringTie	exon	3848608	3848781	1000	-	.	gene_id "MSTRG.161"; transcript_id "MSTRG.161.21"; exon_number "21";
chr1	StringTie	exon	3852295	3852421	1000	-	.	gene_id "MSTRG.161"; transcript_id "MSTRG.161.21"; exon_number "22";
chr1	StringTie	exon	3856889	3857204	1000	-	.	gene_id "MSTRG.161"; transcript_id "MSTRG.161.21"; exon_number "23";
chr1	StringTie	transcript	3812119	3857250	1000	-	.	gene_id "MSTRG.161"; transcript_id "MSTRG.161.22";
chr1	StringTie	exon	3812119	3815517	1000	-	.	gene_id "MSTRG.161"; transcript_id "MSTRG.161.22"; exon_number "1";
chr1	StringTie	exon	3816280	3816370	1000	-	.	gene_id "MSTRG.161"; transcript_id "MSTRG.161.22"; exon_number "2";
chr1	StringTie	exon	3823174	3823241	1000	-	.	gene_id "MSTRG.161"; transcript_id "MSTRG.161.22"; exon_number "3";
chr1	StringTie	exon	3823424	3823562	1000	-	.	gene_id "MSTRG.161"; transcript_id "MSTRG.161.22"; exon_number "4";
chr1	StringTie	exon	3825758	3825866	1000	-	.	gene_id "MSTRG.161"; transcript_id "MSTRG.161.22"; exon_number "5";
chr1	StringTie	exon	3826370	3826436	1000	-	.	gene_id "MSTRG.161"; transcript_id "MSTRG.161.22"; exon_number "6";
chr1	StringTie	exon	3826708	3826744	1000	-	.	gene_id "MSTRG.161"; transcript_id "MSTRG.161.22"; exon_number "7";
chr1	StringTie	exon	3829266	3829373	1000	-	.	gene_id "MSTRG.161"; transcript_id "MSTRG.161.22"; exon_number "8";
chr1	StringTie	exon	3829791	3829997	1000	-	.	gene_id "MSTRG.161"; transcript_id "MSTRG.161.22"; exon_number "9";
chr1	StringTie	exon	3831046	3831222	1000	-	.	gene_id "MSTRG.161"; transcript_id "MSTRG.161.22"; exon_number "10";
chr1	StringTie	exon	3833862	3834026	1000	-	.	gene_id "MSTRG.161"; transcript_id "MSTRG.161.22"; exon_number "11";
chr1	StringTie	exon	3834925	3835092	1000	-	.	gene_id "MSTRG.161"; transcript_id "MSTRG.161.22"; exon_number "12";
chr1	StringTie	exon	3836495	3836692	1000	-	.	gene_id "MSTRG.161"; transcript_id "MSTRG.161.22"; exon_number "13";
chr1	StringTie	exon	3837292	3837519	1000	-	.	gene_id "MSTRG.161"; transcript_id "MSTRG.161.22"; exon_number "14";
chr1	StringTie	exon	3838964	3839119	1000	-	.	gene_id "MSTRG.161"; transcript_id "MSTRG.161.22"; exon_number "15";
chr1	StringTie	exon	3839608	3839776	1000	-	.	gene_id "MSTRG.161"; transcript_id "MSTRG.161.22"; exon_number "16";
chr1	StringTie	exon	3844907	3844983	1000	-	.	gene_id "MSTRG.161"; transcript_id "MSTRG.161.22"; exon_number "17";
chr1	StringTie	exon	3845289	3845351	1000	-	.	gene_id "MSTRG.161"; transcript_id "MSTRG.161.22"; exon_number "18";
chr1	StringTie	exon	3847475	3847613	1000	-	.	gene_id "MSTRG.161"; transcript_id "MSTRG.161.22"; exon_number "19";
chr1	StringTie	exon	3848608	3848781	1000	-	.	gene_id "MSTRG.161"; transcript_id "MSTRG.161.22"; exon_number "20";
chr1	StringTie	exon	3852295	3852421	1000	-	.	gene_id "MSTRG.161"; transcript_id "MSTRG.161.22"; exon_number "21";
chr1	StringTie	exon	3855874	3856001	1000	-	.	gene_id "MSTRG.161"; transcript_id "MSTRG.161.22"; exon_number "22";
chr1	StringTie	exon	3856889	3857250	1000	-	.	gene_id "MSTRG.161"; transcript_id "MSTRG.161.22"; exon_number "23";
chr1	StringTie	transcript	3812127	3857209	1000	-	.	gene_id "MSTRG.161"; transcript_id "MSTRG.161.23";
chr1	StringTie	exon	3812127	3815517	1000	-	.	gene_id "MSTRG.161"; transcript_id "MSTRG.161.23"; exon_number "1";
chr1	StringTie	exon	3816280	3816370	1000	-	.	gene_id "MSTRG.161"; transcript_id "MSTRG.161.23"; exon_number "2";
chr1	StringTie	exon	3823174	3823241	1000	-	.	gene_id "MSTRG.161"; transcript_id "MSTRG.161.23"; exon_number "3";
chr1	StringTie	exon	3823424	3823562	1000	-	.	gene_id "MSTRG.161"; transcript_id "MSTRG.161.23"; exon_number "4";
chr1	StringTie	exon	3825758	3825866	1000	-	.	gene_id "MSTRG.161"; transcript_id "MSTRG.161.23"; exon_number "5";
chr1	StringTie	exon	3826370	3826436	1000	-	.	gene_id "MSTRG.161"; transcript_id "MSTRG.161.23"; exon_number "6";
chr1	StringTie	exon	3826708	3826744	1000	-	.	gene_id "MSTRG.161"; transcript_id "MSTRG.161.23"; exon_number "7";
chr1	StringTie	exon	3829266	3829373	1000	-	.	gene_id "MSTRG.161"; transcript_id "MSTRG.161.23"; exon_number "8";
chr1	StringTie	exon	3829791	3829997	1000	-	.	gene_id "MSTRG.161"; transcript_id "MSTRG.161.23"; exon_number "9";
chr1	StringTie	exon	3831046	3831222	1000	-	.	gene_id "MSTRG.161"; transcript_id "MSTRG.161.23"; exon_number "10";
chr1	StringTie	exon	3833862	3834035	1000	-	.	gene_id "MSTRG.161"; transcript_id "MSTRG.161.23"; exon_number "11";
chr1	StringTie	exon	3834925	3835092	1000	-	.	gene_id "MSTRG.161"; transcript_id "MSTRG.161.23"; exon_number "12";
chr1	StringTie	exon	3836495	3836688	1000	-	.	gene_id "MSTRG.161"; transcript_id "MSTRG.161.23"; exon_number "13";
chr1	StringTie	exon	3837288	3837519	1000	-	.	gene_id "MSTRG.161"; transcript_id "MSTRG.161.23"; exon_number "14";
chr1	StringTie	exon	3838964	3839119	1000	-	.	gene_id "MSTRG.161"; transcript_id "MSTRG.161.23"; exon_number "15";
chr1	StringTie	exon	3839608	3839776	1000	-	.	gene_id "MSTRG.161"; transcript_id "MSTRG.161.23"; exon_number "16";
chr1	StringTie	exon	3844907	3844983	1000	-	.	gene_id "MSTRG.161"; transcript_id "MSTRG.161.23"; exon_number "17";
chr1	StringTie	exon	3845289	3845351	1000	-	.	gene_id "MSTRG.161"; transcript_id "MSTRG.161.23"; exon_number "18";
chr1	StringTie	exon	3847475	3847613	1000	-	.	gene_id "MSTRG.161"; transcript_id "MSTRG.161.23"; exon_number "19";
chr1	StringTie	exon	3848608	3848781	1000	-	.	gene_id "MSTRG.161"; transcript_id "MSTRG.161.23"; exon_number "20";
chr1	StringTie	exon	3852295	3852421	1000	-	.	gene_id "MSTRG.161"; transcript_id "MSTRG.161.23"; exon_number "21";
chr1	StringTie	exon	3855874	3856001	1000	-	.	gene_id "MSTRG.161"; transcript_id "MSTRG.161.23"; exon_number "22";
chr1	StringTie	exon	3856889	3857209	1000	-	.	gene_id "MSTRG.161"; transcript_id "MSTRG.161.23"; exon_number "23";
chr1	StringTie	transcript	3812129	3829011	1000	-	.	gene_id "MSTRG.161"; transcript_id "MSTRG.161.24";
chr1	StringTie	exon	3812129	3815517	1000	-	.	gene_id "MSTRG.161"; transcript_id "MSTRG.161.24"; exon_number "1";
chr1	StringTie	exon	3816280	3816370	1000	-	.	gene_id "MSTRG.161"; transcript_id "MSTRG.161.24"; exon_number "2";
chr1	StringTie	exon	3823174	3823241	1000	-	.	gene_id "MSTRG.161"; transcript_id "MSTRG.161.24"; exon_number "3";
chr1	StringTie	exon	3823424	3823562	1000	-	.	gene_id "MSTRG.161"; transcript_id "MSTRG.161.24"; exon_number "4";
chr1	StringTie	exon	3825758	3825866	1000	-	.	gene_id "MSTRG.161"; transcript_id "MSTRG.161.24"; exon_number "5";
chr1	StringTie	exon	3826370	3826436	1000	-	.	gene_id "MSTRG.161"; transcript_id "MSTRG.161.24"; exon_number "6";
chr1	StringTie	exon	3826708	3826744	1000	-	.	gene_id "MSTRG.161"; transcript_id "MSTRG.161.24"; exon_number "7";
chr1	StringTie	exon	3828885	3829011	1000	-	.	gene_id "MSTRG.161"; transcript_id "MSTRG.161.24"; exon_number "8";
chr1	StringTie	transcript	3812165	3857258	1000	-	.	gene_id "MSTRG.161"; transcript_id "MSTRG.161.25";
chr1	StringTie	exon	3812165	3813499	1000	-	.	gene_id "MSTRG.161"; transcript_id "MSTRG.161.25"; exon_number "1";
chr1	StringTie	exon	3813543	3815517	1000	-	.	gene_id "MSTRG.161"; transcript_id "MSTRG.161.25"; exon_number "2";
chr1	StringTie	exon	3816280	3816370	1000	-	.	gene_id "MSTRG.161"; transcript_id "MSTRG.161.25"; exon_number "3";
chr1	StringTie	exon	3823174	3823241	1000	-	.	gene_id "MSTRG.161"; transcript_id "MSTRG.161.25"; exon_number "4";
chr1	StringTie	exon	3823424	3823562	1000	-	.	gene_id "MSTRG.161"; transcript_id "MSTRG.161.25"; exon_number "5";
chr1	StringTie	exon	3825758	3825866	1000	-	.	gene_id "MSTRG.161"; transcript_id "MSTRG.161.25"; exon_number "6";
chr1	StringTie	exon	3826370	3826436	1000	-	.	gene_id "MSTRG.161"; transcript_id "MSTRG.161.25"; exon_number "7";
chr1	StringTie	exon	3826708	3826744	1000	-	.	gene_id "MSTRG.161"; transcript_id "MSTRG.161.25"; exon_number "8";
chr1	StringTie	exon	3829266	3829373	1000	-	.	gene_id "MSTRG.161"; transcript_id "MSTRG.161.25"; exon_number "9";
chr1	StringTie	exon	3829791	3829997	1000	-	.	gene_id "MSTRG.161"; transcript_id "MSTRG.161.25"; exon_number "10";
chr1	StringTie	exon	3831046	3831222	1000	-	.	gene_id "MSTRG.161"; transcript_id "MSTRG.161.25"; exon_number "11";
chr1	StringTie	exon	3833862	3835092	1000	-	.	gene_id "MSTRG.161"; transcript_id "MSTRG.161.25"; exon_number "12";
chr1	StringTie	exon	3836495	3836692	1000	-	.	gene_id "MSTRG.161"; transcript_id "MSTRG.161.25"; exon_number "13";
chr1	StringTie	exon	3837292	3837519	1000	-	.	gene_id "MSTRG.161"; transcript_id "MSTRG.161.25"; exon_number "14";
chr1	StringTie	exon	3838327	3839119	1000	-	.	gene_id "MSTRG.161"; transcript_id "MSTRG.161.25"; exon_number "15";
chr1	StringTie	exon	3839608	3839776	1000	-	.	gene_id "MSTRG.161"; transcript_id "MSTRG.161.25"; exon_number "16";
chr1	StringTie	exon	3844907	3844983	1000	-	.	gene_id "MSTRG.161"; transcript_id "MSTRG.161.25"; exon_number "17";
chr1	StringTie	exon	3845289	3845351	1000	-	.	gene_id "MSTRG.161"; transcript_id "MSTRG.161.25"; exon_number "18";
chr1	StringTie	exon	3847475	3847613	1000	-	.	gene_id "MSTRG.161"; transcript_id "MSTRG.161.25"; exon_number "19";
chr1	StringTie	exon	3848608	3848781	1000	-	.	gene_id "MSTRG.161"; transcript_id "MSTRG.161.25"; exon_number "20";
chr1	StringTie	exon	3852295	3852421	1000	-	.	gene_id "MSTRG.161"; transcript_id "MSTRG.161.25"; exon_number "21";
chr1	StringTie	exon	3856889	3857258	1000	-	.	gene_id "MSTRG.161"; transcript_id "MSTRG.161.25"; exon_number "22";
chr1	StringTie	transcript	3811826	3857240	1000	-	.	gene_id "MSTRG.161"; transcript_id "MSTRG.161.3";
chr1	StringTie	exon	3811826	3812644	1000	-	.	gene_id "MSTRG.161"; transcript_id "MSTRG.161.3"; exon_number "1";
chr1	StringTie	exon	3813494	3815517	1000	-	.	gene_id "MSTRG.161"; transcript_id "MSTRG.161.3"; exon_number "2";
chr1	StringTie	exon	3816280	3816370	1000	-	.	gene_id "MSTRG.161"; transcript_id "MSTRG.161.3"; exon_number "3";
chr1	StringTie	exon	3823174	3823241	1000	-	.	gene_id "MSTRG.161"; transcript_id "MSTRG.161.3"; exon_number "4";
chr1	StringTie	exon	3823424	3823562	1000	-	.	gene_id "MSTRG.161"; transcript_id "MSTRG.161.3"; exon_number "5";
chr1	StringTie	exon	3825758	3825866	1000	-	.	gene_id "MSTRG.161"; transcript_id "MSTRG.161.3"; exon_number "6";
chr1	StringTie	exon	3826370	3826436	1000	-	.	gene_id "MSTRG.161"; transcript_id "MSTRG.161.3"; exon_number "7";
chr1	StringTie	exon	3826708	3826744	1000	-	.	gene_id "MSTRG.161"; transcript_id "MSTRG.161.3"; exon_number "8";
chr1	StringTie	exon	3829266	3829373	1000	-	.	gene_id "MSTRG.161"; transcript_id "MSTRG.161.3"; exon_number "9";
chr1	StringTie	exon	3829791	3829997	1000	-	.	gene_id "MSTRG.161"; transcript_id "MSTRG.161.3"; exon_number "10";
chr1	StringTie	exon	3831046	3831222	1000	-	.	gene_id "MSTRG.161"; transcript_id "MSTRG.161.3"; exon_number "11";
chr1	StringTie	exon	3833862	3834035	1000	-	.	gene_id "MSTRG.161"; transcript_id "MSTRG.161.3"; exon_number "12";
chr1	StringTie	exon	3834925	3835092	1000	-	.	gene_id "MSTRG.161"; transcript_id "MSTRG.161.3"; exon_number "13";
chr1	StringTie	exon	3836495	3836692	1000	-	.	gene_id "MSTRG.161"; transcript_id "MSTRG.161.3"; exon_number "14";
chr1	StringTie	exon	3837292	3837519	1000	-	.	gene_id "MSTRG.161"; transcript_id "MSTRG.161.3"; exon_number "15";
chr1	StringTie	exon	3838964	3839119	1000	-	.	gene_id "MSTRG.161"; transcript_id "MSTRG.161.3"; exon_number "16";
chr1	StringTie	exon	3839608	3839776	1000	-	.	gene_id "MSTRG.161"; transcript_id "MSTRG.161.3"; exon_number "17";
chr1	StringTie	exon	3844907	3844983	1000	-	.	gene_id "MSTRG.161"; transcript_id "MSTRG.161.3"; exon_number "18";
chr1	StringTie	exon	3845289	3845351	1000	-	.	gene_id "MSTRG.161"; transcript_id "MSTRG.161.3"; exon_number "19";
chr1	StringTie	exon	3847475	3847613	1000	-	.	gene_id "MSTRG.161"; transcript_id "MSTRG.161.3"; exon_number "20";
chr1	StringTie	exon	3848608	3848781	1000	-	.	gene_id "MSTRG.161"; transcript_id "MSTRG.161.3"; exon_number "21";
chr1	StringTie	exon	3852295	3852421	1000	-	.	gene_id "MSTRG.161"; transcript_id "MSTRG.161.3"; exon_number "22";
chr1	StringTie	exon	3855874	3856024	1000	-	.	gene_id "MSTRG.161"; transcript_id "MSTRG.161.3"; exon_number "23";
chr1	StringTie	exon	3856889	3857240	1000	-	.	gene_id "MSTRG.161"; transcript_id "MSTRG.161.3"; exon_number "24";
chr1	StringTie	transcript	3841310	3857275	1000	-	.	gene_id "MSTRG.161"; transcript_id "MSTRG.161.35";
chr1	StringTie	exon	3841310	3842067	1000	-	.	gene_id "MSTRG.161"; transcript_id "MSTRG.161.35"; exon_number "1";
chr1	StringTie	exon	3844907	3844983	1000	-	.	gene_id "MSTRG.161"; transcript_id "MSTRG.161.35"; exon_number "2";
chr1	StringTie	exon	3845289	3845351	1000	-	.	gene_id "MSTRG.161"; transcript_id "MSTRG.161.35"; exon_number "3";
chr1	StringTie	exon	3847475	3847613	1000	-	.	gene_id "MSTRG.161"; transcript_id "MSTRG.161.35"; exon_number "4";
chr1	StringTie	exon	3848608	3848781	1000	-	.	gene_id "MSTRG.161"; transcript_id "MSTRG.161.35"; exon_number "5";
chr1	StringTie	exon	3852295	3852421	1000	-	.	gene_id "MSTRG.161"; transcript_id "MSTRG.161.35"; exon_number "6";
chr1	StringTie	exon	3856889	3857275	1000	-	.	gene_id "MSTRG.161"; transcript_id "MSTRG.161.35"; exon_number "7";
chr1	StringTie	transcript	3841744	3857253	1000	-	.	gene_id "MSTRG.161"; transcript_id "MSTRG.161.36";
chr1	StringTie	exon	3841744	3842067	1000	-	.	gene_id "MSTRG.161"; transcript_id "MSTRG.161.36"; exon_number "1";
chr1	StringTie	exon	3844907	3844983	1000	-	.	gene_id "MSTRG.161"; transcript_id "MSTRG.161.36"; exon_number "2";
chr1	StringTie	exon	3845289	3845351	1000	-	.	gene_id "MSTRG.161"; transcript_id "MSTRG.161.36"; exon_number "3";
chr1	StringTie	exon	3847475	3847613	1000	-	.	gene_id "MSTRG.161"; transcript_id "MSTRG.161.36"; exon_number "4";
chr1	StringTie	exon	3848608	3848781	1000	-	.	gene_id "MSTRG.161"; transcript_id "MSTRG.161.36"; exon_number "5";
chr1	StringTie	exon	3852295	3852421	1000	-	.	gene_id "MSTRG.161"; transcript_id "MSTRG.161.36"; exon_number "6";
chr1	StringTie	exon	3855874	3856001	1000	-	.	gene_id "MSTRG.161"; transcript_id "MSTRG.161.36"; exon_number "7";
chr1	StringTie	exon	3856889	3857253	1000	-	.	gene_id "MSTRG.161"; transcript_id "MSTRG.161.36"; exon_number "8";
chr1	StringTie	transcript	3811837	3857174	1000	-	.	gene_id "MSTRG.161"; transcript_id "MSTRG.161.4";
chr1	StringTie	exon	3811837	3815517	1000	-	.	gene_id "MSTRG.161"; transcript_id "MSTRG.161.4"; exon_number "1";
chr1	StringTie	exon	3816280	3816370	1000	-	.	gene_id "MSTRG.161"; transcript_id "MSTRG.161.4"; exon_number "2";
chr1	StringTie	exon	3823174	3823241	1000	-	.	gene_id "MSTRG.161"; transcript_id "MSTRG.161.4"; exon_number "3";
chr1	StringTie	exon	3823424	3823562	1000	-	.	gene_id "MSTRG.161"; transcript_id "MSTRG.161.4"; exon_number "4";
chr1	StringTie	exon	3825758	3825866	1000	-	.	gene_id "MSTRG.161"; transcript_id "MSTRG.161.4"; exon_number "5";
chr1	StringTie	exon	3826370	3826436	1000	-	.	gene_id "MSTRG.161"; transcript_id "MSTRG.161.4"; exon_number "6";
chr1	StringTie	exon	3826708	3826744	1000	-	.	gene_id "MSTRG.161"; transcript_id "MSTRG.161.4"; exon_number "7";
chr1	StringTie	exon	3829266	3829373	1000	-	.	gene_id "MSTRG.161"; transcript_id "MSTRG.161.4"; exon_number "8";
chr1	StringTie	exon	3829791	3829997	1000	-	.	gene_id "MSTRG.161"; transcript_id "MSTRG.161.4"; exon_number "9";
chr1	StringTie	exon	3831046	3831222	1000	-	.	gene_id "MSTRG.161"; transcript_id "MSTRG.161.4"; exon_number "10";
chr1	StringTie	exon	3833862	3834035	1000	-	.	gene_id "MSTRG.161"; transcript_id "MSTRG.161.4"; exon_number "11";
chr1	StringTie	exon	3834779	3835092	1000	-	.	gene_id "MSTRG.161"; transcript_id "MSTRG.161.4"; exon_number "12";
chr1	StringTie	exon	3836495	3836692	1000	-	.	gene_id "MSTRG.161"; transcript_id "MSTRG.161.4"; exon_number "13";
chr1	StringTie	exon	3837292	3837519	1000	-	.	gene_id "MSTRG.161"; transcript_id "MSTRG.161.4"; exon_number "14";
chr1	StringTie	exon	3838964	3839119	1000	-	.	gene_id "MSTRG.161"; transcript_id "MSTRG.161.4"; exon_number "15";
chr1	StringTie	exon	3839608	3839776	1000	-	.	gene_id "MSTRG.161"; transcript_id "MSTRG.161.4"; exon_number "16";
chr1	StringTie	exon	3844907	3844983	1000	-	.	gene_id "MSTRG.161"; transcript_id "MSTRG.161.4"; exon_number "17";
chr1	StringTie	exon	3845289	3845351	1000	-	.	gene_id "MSTRG.161"; transcript_id "MSTRG.161.4"; exon_number "18";
chr1	StringTie	exon	3847475	3847613	1000	-	.	gene_id "MSTRG.161"; transcript_id "MSTRG.161.4"; exon_number "19";
chr1	StringTie	exon	3848608	3848781	1000	-	.	gene_id "MSTRG.161"; transcript_id "MSTRG.161.4"; exon_number "20";
chr1	StringTie	exon	3852295	3852421	1000	-	.	gene_id "MSTRG.161"; transcript_id "MSTRG.161.4"; exon_number "21";
chr1	StringTie	exon	3855874	3856001	1000	-	.	gene_id "MSTRG.161"; transcript_id "MSTRG.161.4"; exon_number "22";
chr1	StringTie	exon	3856889	3857174	1000	-	.	gene_id "MSTRG.161"; transcript_id "MSTRG.161.4"; exon_number "23";
chr1	StringTie	transcript	3811860	3857283	1000	-	.	gene_id "MSTRG.161"; transcript_id "MSTRG.161.5";
chr1	StringTie	exon	3811860	3815517	1000	-	.	gene_id "MSTRG.161"; transcript_id "MSTRG.161.5"; exon_number "1";
chr1	StringTie	exon	3816280	3816370	1000	-	.	gene_id "MSTRG.161"; transcript_id "MSTRG.161.5"; exon_number "2";
chr1	StringTie	exon	3823174	3823241	1000	-	.	gene_id "MSTRG.161"; transcript_id "MSTRG.161.5"; exon_number "3";
chr1	StringTie	exon	3823424	3823562	1000	-	.	gene_id "MSTRG.161"; transcript_id "MSTRG.161.5"; exon_number "4";
chr1	StringTie	exon	3825758	3825866	1000	-	.	gene_id "MSTRG.161"; transcript_id "MSTRG.161.5"; exon_number "5";
chr1	StringTie	exon	3826370	3826436	1000	-	.	gene_id "MSTRG.161"; transcript_id "MSTRG.161.5"; exon_number "6";
chr1	StringTie	exon	3826708	3826744	1000	-	.	gene_id "MSTRG.161"; transcript_id "MSTRG.161.5"; exon_number "7";
chr1	StringTie	exon	3829266	3829373	1000	-	.	gene_id "MSTRG.161"; transcript_id "MSTRG.161.5"; exon_number "8";
chr1	StringTie	exon	3829791	3829997	1000	-	.	gene_id "MSTRG.161"; transcript_id "MSTRG.161.5"; exon_number "9";
chr1	StringTie	exon	3831046	3831222	1000	-	.	gene_id "MSTRG.161"; transcript_id "MSTRG.161.5"; exon_number "10";
chr1	StringTie	exon	3833862	3834035	1000	-	.	gene_id "MSTRG.161"; transcript_id "MSTRG.161.5"; exon_number "11";
chr1	StringTie	exon	3834925	3835092	1000	-	.	gene_id "MSTRG.161"; transcript_id "MSTRG.161.5"; exon_number "12";
chr1	StringTie	exon	3837292	3837519	1000	-	.	gene_id "MSTRG.161"; transcript_id "MSTRG.161.5"; exon_number "13";
chr1	StringTie	exon	3838964	3839119	1000	-	.	gene_id "MSTRG.161"; transcript_id "MSTRG.161.5"; exon_number "14";
chr1	StringTie	exon	3839608	3839776	1000	-	.	gene_id "MSTRG.161"; transcript_id "MSTRG.161.5"; exon_number "15";
chr1	StringTie	exon	3844907	3844983	1000	-	.	gene_id "MSTRG.161"; transcript_id "MSTRG.161.5"; exon_number "16";
chr1	StringTie	exon	3845289	3845351	1000	-	.	gene_id "MSTRG.161"; transcript_id "MSTRG.161.5"; exon_number "17";
chr1	StringTie	exon	3847475	3847613	1000	-	.	gene_id "MSTRG.161"; transcript_id "MSTRG.161.5"; exon_number "18";
chr1	StringTie	exon	3848608	3848781	1000	-	.	gene_id "MSTRG.161"; transcript_id "MSTRG.161.5"; exon_number "19";
chr1	StringTie	exon	3852295	3852421	1000	-	.	gene_id "MSTRG.161"; transcript_id "MSTRG.161.5"; exon_number "20";
chr1	StringTie	exon	3856889	3857283	1000	-	.	gene_id "MSTRG.161"; transcript_id "MSTRG.161.5"; exon_number "21";
chr1	StringTie	transcript	3811873	3857261	1000	-	.	gene_id "MSTRG.161"; transcript_id "MSTRG.161.6";
chr1	StringTie	exon	3811873	3815517	1000	-	.	gene_id "MSTRG.161"; transcript_id "MSTRG.161.6"; exon_number "1";
chr1	StringTie	exon	3816280	3816370	1000	-	.	gene_id "MSTRG.161"; transcript_id "MSTRG.161.6"; exon_number "2";
chr1	StringTie	exon	3823174	3823241	1000	-	.	gene_id "MSTRG.161"; transcript_id "MSTRG.161.6"; exon_number "3";
chr1	StringTie	exon	3823424	3823562	1000	-	.	gene_id "MSTRG.161"; transcript_id "MSTRG.161.6"; exon_number "4";
chr1	StringTie	exon	3825758	3825866	1000	-	.	gene_id "MSTRG.161"; transcript_id "MSTRG.161.6"; exon_number "5";
chr1	StringTie	exon	3826370	3826436	1000	-	.	gene_id "MSTRG.161"; transcript_id "MSTRG.161.6"; exon_number "6";
chr1	StringTie	exon	3826708	3826744	1000	-	.	gene_id "MSTRG.161"; transcript_id "MSTRG.161.6"; exon_number "7";
chr1	StringTie	exon	3829266	3829373	1000	-	.	gene_id "MSTRG.161"; transcript_id "MSTRG.161.6"; exon_number "8";
chr1	StringTie	exon	3829791	3829997	1000	-	.	gene_id "MSTRG.161"; transcript_id "MSTRG.161.6"; exon_number "9";
chr1	StringTie	exon	3831046	3831222	1000	-	.	gene_id "MSTRG.161"; transcript_id "MSTRG.161.6"; exon_number "10";
chr1	StringTie	exon	3833862	3834035	1000	-	.	gene_id "MSTRG.161"; transcript_id "MSTRG.161.6"; exon_number "11";
chr1	StringTie	exon	3834925	3835092	1000	-	.	gene_id "MSTRG.161"; transcript_id "MSTRG.161.6"; exon_number "12";
chr1	StringTie	exon	3836495	3836692	1000	-	.	gene_id "MSTRG.161"; transcript_id "MSTRG.161.6"; exon_number "13";
chr1	StringTie	exon	3837292	3837345	1000	-	.	gene_id "MSTRG.161"; transcript_id "MSTRG.161.6"; exon_number "14";
chr1	StringTie	exon	3838964	3839119	1000	-	.	gene_id "MSTRG.161"; transcript_id "MSTRG.161.6"; exon_number "15";
chr1	StringTie	exon	3839608	3839776	1000	-	.	gene_id "MSTRG.161"; transcript_id "MSTRG.161.6"; exon_number "16";
chr1	StringTie	exon	3844907	3844983	1000	-	.	gene_id "MSTRG.161"; transcript_id "MSTRG.161.6"; exon_number "17";
chr1	StringTie	exon	3845289	3845351	1000	-	.	gene_id "MSTRG.161"; transcript_id "MSTRG.161.6"; exon_number "18";
chr1	StringTie	exon	3847475	3847613	1000	-	.	gene_id "MSTRG.161"; transcript_id "MSTRG.161.6"; exon_number "19";
chr1	StringTie	exon	3848608	3848781	1000	-	.	gene_id "MSTRG.161"; transcript_id "MSTRG.161.6"; exon_number "20";
chr1	StringTie	exon	3852295	3852421	1000	-	.	gene_id "MSTRG.161"; transcript_id "MSTRG.161.6"; exon_number "21";
chr1	StringTie	exon	3856889	3857261	1000	-	.	gene_id "MSTRG.161"; transcript_id "MSTRG.161.6"; exon_number "22";
chr1	StringTie	transcript	3811875	3857257	1000	-	.	gene_id "MSTRG.161"; transcript_id "MSTRG.161.7";
chr1	StringTie	exon	3811875	3813291	1000	-	.	gene_id "MSTRG.161"; transcript_id "MSTRG.161.7"; exon_number "1";
chr1	StringTie	exon	3813850	3815517	1000	-	.	gene_id "MSTRG.161"; transcript_id "MSTRG.161.7"; exon_number "2";
chr1	StringTie	exon	3816280	3816370	1000	-	.	gene_id "MSTRG.161"; transcript_id "MSTRG.161.7"; exon_number "3";
chr1	StringTie	exon	3823174	3823241	1000	-	.	gene_id "MSTRG.161"; transcript_id "MSTRG.161.7"; exon_number "4";
chr1	StringTie	exon	3823424	3823562	1000	-	.	gene_id "MSTRG.161"; transcript_id "MSTRG.161.7"; exon_number "5";
chr1	StringTie	exon	3825758	3825866	1000	-	.	gene_id "MSTRG.161"; transcript_id "MSTRG.161.7"; exon_number "6";
chr1	StringTie	exon	3826370	3826436	1000	-	.	gene_id "MSTRG.161"; transcript_id "MSTRG.161.7"; exon_number "7";
chr1	StringTie	exon	3826708	3826744	1000	-	.	gene_id "MSTRG.161"; transcript_id "MSTRG.161.7"; exon_number "8";
chr1	StringTie	exon	3829266	3829373	1000	-	.	gene_id "MSTRG.161"; transcript_id "MSTRG.161.7"; exon_number "9";
chr1	StringTie	exon	3829791	3829997	1000	-	.	gene_id "MSTRG.161"; transcript_id "MSTRG.161.7"; exon_number "10";
chr1	StringTie	exon	3831046	3831222	1000	-	.	gene_id "MSTRG.161"; transcript_id "MSTRG.161.7"; exon_number "11";
chr1	StringTie	exon	3833862	3834035	1000	-	.	gene_id "MSTRG.161"; transcript_id "MSTRG.161.7"; exon_number "12";
chr1	StringTie	exon	3834925	3835092	1000	-	.	gene_id "MSTRG.161"; transcript_id "MSTRG.161.7"; exon_number "13";
chr1	StringTie	exon	3836495	3836692	1000	-	.	gene_id "MSTRG.161"; transcript_id "MSTRG.161.7"; exon_number "14";
chr1	StringTie	exon	3837292	3837519	1000	-	.	gene_id "MSTRG.161"; transcript_id "MSTRG.161.7"; exon_number "15";
chr1	StringTie	exon	3838964	3839119	1000	-	.	gene_id "MSTRG.161"; transcript_id "MSTRG.161.7"; exon_number "16";
chr1	StringTie	exon	3839608	3839776	1000	-	.	gene_id "MSTRG.161"; transcript_id "MSTRG.161.7"; exon_number "17";
chr1	StringTie	exon	3844907	3844983	1000	-	.	gene_id "MSTRG.161"; transcript_id "MSTRG.161.7"; exon_number "18";
chr1	StringTie	exon	3845289	3845351	1000	-	.	gene_id "MSTRG.161"; transcript_id "MSTRG.161.7"; exon_number "19";
chr1	StringTie	exon	3847475	3847613	1000	-	.	gene_id "MSTRG.161"; transcript_id "MSTRG.161.7"; exon_number "20";
chr1	StringTie	exon	3848608	3848781	1000	-	.	gene_id "MSTRG.161"; transcript_id "MSTRG.161.7"; exon_number "21";
chr1	StringTie	exon	3852295	3852421	1000	-	.	gene_id "MSTRG.161"; transcript_id "MSTRG.161.7"; exon_number "22";
chr1	StringTie	exon	3856889	3857257	1000	-	.	gene_id "MSTRG.161"; transcript_id "MSTRG.161.7"; exon_number "23";
chr1	StringTie	transcript	3811994	3857285	1000	-	.	gene_id "MSTRG.161"; transcript_id "MSTRG.161.8";
chr1	StringTie	exon	3811994	3815517	1000	-	.	gene_id "MSTRG.161"; transcript_id "MSTRG.161.8"; exon_number "1";
chr1	StringTie	exon	3816280	3816370	1000	-	.	gene_id "MSTRG.161"; transcript_id "MSTRG.161.8"; exon_number "2";
chr1	StringTie	exon	3823174	3823241	1000	-	.	gene_id "MSTRG.161"; transcript_id "MSTRG.161.8"; exon_number "3";
chr1	StringTie	exon	3823424	3823562	1000	-	.	gene_id "MSTRG.161"; transcript_id "MSTRG.161.8"; exon_number "4";
chr1	StringTie	exon	3825758	3825866	1000	-	.	gene_id "MSTRG.161"; transcript_id "MSTRG.161.8"; exon_number "5";
chr1	StringTie	exon	3826370	3826436	1000	-	.	gene_id "MSTRG.161"; transcript_id "MSTRG.161.8"; exon_number "6";
chr1	StringTie	exon	3826708	3826744	1000	-	.	gene_id "MSTRG.161"; transcript_id "MSTRG.161.8"; exon_number "7";
chr1	StringTie	exon	3829266	3829373	1000	-	.	gene_id "MSTRG.161"; transcript_id "MSTRG.161.8"; exon_number "8";
chr1	StringTie	exon	3829791	3829997	1000	-	.	gene_id "MSTRG.161"; transcript_id "MSTRG.161.8"; exon_number "9";
chr1	StringTie	exon	3831046	3831222	1000	-	.	gene_id "MSTRG.161"; transcript_id "MSTRG.161.8"; exon_number "10";
chr1	StringTie	exon	3833862	3834035	1000	-	.	gene_id "MSTRG.161"; transcript_id "MSTRG.161.8"; exon_number "11";
chr1	StringTie	exon	3834925	3835092	1000	-	.	gene_id "MSTRG.161"; transcript_id "MSTRG.161.8"; exon_number "12";
chr1	StringTie	exon	3836495	3836692	1000	-	.	gene_id "MSTRG.161"; transcript_id "MSTRG.161.8"; exon_number "13";
chr1	StringTie	exon	3837292	3837519	1000	-	.	gene_id "MSTRG.161"; transcript_id "MSTRG.161.8"; exon_number "14";
chr1	StringTie	exon	3838964	3839119	1000	-	.	gene_id "MSTRG.161"; transcript_id "MSTRG.161.8"; exon_number "15";
chr1	StringTie	exon	3839608	3839776	1000	-	.	gene_id "MSTRG.161"; transcript_id "MSTRG.161.8"; exon_number "16";
chr1	StringTie	exon	3844907	3844983	1000	-	.	gene_id "MSTRG.161"; transcript_id "MSTRG.161.8"; exon_number "17";
chr1	StringTie	exon	3845289	3845351	1000	-	.	gene_id "MSTRG.161"; transcript_id "MSTRG.161.8"; exon_number "18";
chr1	StringTie	exon	3847475	3847613	1000	-	.	gene_id "MSTRG.161"; transcript_id "MSTRG.161.8"; exon_number "19";
chr1	StringTie	exon	3848608	3848781	1000	-	.	gene_id "MSTRG.161"; transcript_id "MSTRG.161.8"; exon_number "20";
chr1	StringTie	exon	3852295	3852446	1000	-	.	gene_id "MSTRG.161"; transcript_id "MSTRG.161.8"; exon_number "21";
chr1	StringTie	exon	3856889	3857285	1000	-	.	gene_id "MSTRG.161"; transcript_id "MSTRG.161.8"; exon_number "22";
chr1	StringTie	transcript	3812001	3857259	1000	-	.	gene_id "MSTRG.161"; transcript_id "MSTRG.161.9";
chr1	StringTie	exon	3812001	3815517	1000	-	.	gene_id "MSTRG.161"; transcript_id "MSTRG.161.9"; exon_number "1";
chr1	StringTie	exon	3816280	3816370	1000	-	.	gene_id "MSTRG.161"; transcript_id "MSTRG.161.9"; exon_number "2";
chr1	StringTie	exon	3823174	3823241	1000	-	.	gene_id "MSTRG.161"; transcript_id "MSTRG.161.9"; exon_number "3";
chr1	StringTie	exon	3823424	3823562	1000	-	.	gene_id "MSTRG.161"; transcript_id "MSTRG.161.9"; exon_number "4";
chr1	StringTie	exon	3825758	3825866	1000	-	.	gene_id "MSTRG.161"; transcript_id "MSTRG.161.9"; exon_number "5";
chr1	StringTie	exon	3826370	3826436	1000	-	.	gene_id "MSTRG.161"; transcript_id "MSTRG.161.9"; exon_number "6";
chr1	StringTie	exon	3826708	3826744	1000	-	.	gene_id "MSTRG.161"; transcript_id "MSTRG.161.9"; exon_number "7";
chr1	StringTie	exon	3829266	3829373	1000	-	.	gene_id "MSTRG.161"; transcript_id "MSTRG.161.9"; exon_number "8";
chr1	StringTie	exon	3829791	3829997	1000	-	.	gene_id "MSTRG.161"; transcript_id "MSTRG.161.9"; exon_number "9";
chr1	StringTie	exon	3831046	3831222	1000	-	.	gene_id "MSTRG.161"; transcript_id "MSTRG.161.9"; exon_number "10";
chr1	StringTie	exon	3833862	3834035	1000	-	.	gene_id "MSTRG.161"; transcript_id "MSTRG.161.9"; exon_number "11";
chr1	StringTie	exon	3834925	3835092	1000	-	.	gene_id "MSTRG.161"; transcript_id "MSTRG.161.9"; exon_number "12";
chr1	StringTie	exon	3836495	3836692	1000	-	.	gene_id "MSTRG.161"; transcript_id "MSTRG.161.9"; exon_number "13";
chr1	StringTie	exon	3837288	3837519	1000	-	.	gene_id "MSTRG.161"; transcript_id "MSTRG.161.9"; exon_number "14";
chr1	StringTie	exon	3838964	3839119	1000	-	.	gene_id "MSTRG.161"; transcript_id "MSTRG.161.9"; exon_number "15";
chr1	StringTie	exon	3839608	3839776	1000	-	.	gene_id "MSTRG.161"; transcript_id "MSTRG.161.9"; exon_number "16";
chr1	StringTie	exon	3844907	3844983	1000	-	.	gene_id "MSTRG.161"; transcript_id "MSTRG.161.9"; exon_number "17";
chr1	StringTie	exon	3845289	3845351	1000	-	.	gene_id "MSTRG.161"; transcript_id "MSTRG.161.9"; exon_number "18";
chr1	StringTie	exon	3847475	3847613	1000	-	.	gene_id "MSTRG.161"; transcript_id "MSTRG.161.9"; exon_number "19";
chr1	StringTie	exon	3848608	3848781	1000	-	.	gene_id "MSTRG.161"; transcript_id "MSTRG.161.9"; exon_number "20";
chr1	StringTie	exon	3852295	3852421	1000	-	.	gene_id "MSTRG.161"; transcript_id "MSTRG.161.9"; exon_number "21";
chr1	StringTie	exon	3855874	3856001	1000	-	.	gene_id "MSTRG.161"; transcript_id "MSTRG.161.9"; exon_number "22";
chr1	StringTie	exon	3856889	3857259	1000	-	.	gene_id "MSTRG.161"; transcript_id "MSTRG.161.9"; exon_number "23";
chr1	StringTie	transcript	22219264	22237992	1000	+	.	gene_id "MSTRG.1610"; transcript_id "MSTRG.1610.1";
chr1	StringTie	exon	22219264	22219382	1000	+	.	gene_id "MSTRG.1610"; transcript_id "MSTRG.1610.1"; exon_number "1";
chr1	StringTie	exon	22236078	22237992	1000	+	.	gene_id "MSTRG.1610"; transcript_id "MSTRG.1610.1"; exon_number "2";
chr1	StringTie	transcript	22228049	22246968	1000	+	.	gene_id "MSTRG.1610"; transcript_id "MSTRG.1610.2";
chr1	StringTie	exon	22228049	22228265	1000	+	.	gene_id "MSTRG.1610"; transcript_id "MSTRG.1610.2"; exon_number "1";
chr1	StringTie	exon	22229906	22230080	1000	+	.	gene_id "MSTRG.1610"; transcript_id "MSTRG.1610.2"; exon_number "2";
chr1	StringTie	exon	22246456	22246968	1000	+	.	gene_id "MSTRG.1610"; transcript_id "MSTRG.1610.2"; exon_number "3";
chr1	StringTie	transcript	22228216	22246799	1000	+	.	gene_id "MSTRG.1610"; transcript_id "MSTRG.1610.3";
chr1	StringTie	exon	22228216	22228265	1000	+	.	gene_id "MSTRG.1610"; transcript_id "MSTRG.1610.3"; exon_number "1";
chr1	StringTie	exon	22246456	22246799	1000	+	.	gene_id "MSTRG.1610"; transcript_id "MSTRG.1610.3"; exon_number "2";
chr1	StringTie	transcript	22229905	22238508	1000	+	.	gene_id "MSTRG.1610"; transcript_id "MSTRG.1610.4";
chr1	StringTie	exon	22229905	22230080	1000	+	.	gene_id "MSTRG.1610"; transcript_id "MSTRG.1610.4"; exon_number "1";
chr1	StringTie	exon	22236078	22238508	1000	+	.	gene_id "MSTRG.1610"; transcript_id "MSTRG.1610.4"; exon_number "2";
chr1	StringTie	transcript	224158401	224158723	1000	-	.	gene_id "MSTRG.16100"; transcript_id "MSTRG.16100.1";
chr1	StringTie	exon	224158401	224158447	1000	-	.	gene_id "MSTRG.16100"; transcript_id "MSTRG.16100.1"; exon_number "1";
chr1	StringTie	exon	224158474	224158723	1000	-	.	gene_id "MSTRG.16100"; transcript_id "MSTRG.16100.1"; exon_number "2";
chr6	StringTie	transcript	29077992	29079808	1000	.	.	gene_id "MSTRG.161000"; transcript_id "MSTRG.161000.1";
chr6	StringTie	exon	29077992	29079808	1000	.	.	gene_id "MSTRG.161000"; transcript_id "MSTRG.161000.1"; exon_number "1";
chr6	StringTie	transcript	29081555	29081854	1000	.	.	gene_id "MSTRG.161001"; transcript_id "MSTRG.161001.1";
chr6	StringTie	exon	29081555	29081854	1000	.	.	gene_id "MSTRG.161001"; transcript_id "MSTRG.161001.1"; exon_number "1";
chr6	StringTie	transcript	29082360	29083205	1000	.	.	gene_id "MSTRG.161002"; transcript_id "MSTRG.161002.1";
chr6	StringTie	exon	29082360	29083205	1000	.	.	gene_id "MSTRG.161002"; transcript_id "MSTRG.161002.1"; exon_number "1";
chr6	StringTie	transcript	29085606	29086027	1000	.	.	gene_id "MSTRG.161003"; transcript_id "MSTRG.161003.1";
chr6	StringTie	exon	29085606	29086027	1000	.	.	gene_id "MSTRG.161003"; transcript_id "MSTRG.161003.1"; exon_number "1";
chr6	StringTie	transcript	29086307	29087313	1000	-	.	gene_id "MSTRG.161004"; transcript_id "ENST00000377173"; gene_name "OR2B3"; ref_gene_id "ENSG00000204703";
chr6	StringTie	exon	29086307	29087313	1000	-	.	gene_id "MSTRG.161004"; transcript_id "ENST00000377173"; exon_number "1"; gene_name "OR2B3"; ref_gene_id "ENSG00000204703";
chr6	StringTie	transcript	29100609	29101881	1000	+	.	gene_id "MSTRG.161005"; transcript_id "ENST00000377171"; gene_name "OR2J1"; ref_gene_id "ENSG00000204702";
chr6	StringTie	exon	29100609	29101881	1000	+	.	gene_id "MSTRG.161005"; transcript_id "ENST00000377171"; exon_number "1"; gene_name "OR2J1"; ref_gene_id "ENSG00000204702";
chr6	StringTie	transcript	29104812	29105050	1000	.	.	gene_id "MSTRG.161006"; transcript_id "MSTRG.161006.1";
chr6	StringTie	exon	29104812	29105050	1000	.	.	gene_id "MSTRG.161006"; transcript_id "MSTRG.161006.1"; exon_number "1";
chr6	StringTie	transcript	29111891	29112826	1000	+	.	gene_id "MSTRG.161007"; transcript_id "ENST00000377169"; gene_name "OR2J3"; ref_gene_id "ENSG00000204701";
chr6	StringTie	exon	29111891	29112826	1000	+	.	gene_id "MSTRG.161007"; transcript_id "ENST00000377169"; exon_number "1"; gene_name "OR2J3"; ref_gene_id "ENSG00000204701";
chr6	StringTie	transcript	28903002	28923988	1000	-	.	gene_id "MSTRG.161008"; transcript_id "ENST00000377194"; gene_name "TRIM27"; ref_gene_id "ENSG00000204713";
chr6	StringTie	exon	28903002	28904273	1000	-	.	gene_id "MSTRG.161008"; transcript_id "ENST00000377194"; exon_number "1"; gene_name "TRIM27"; ref_gene_id "ENSG00000204713";
chr6	StringTie	exon	28904554	28904665	1000	-	.	gene_id "MSTRG.161008"; transcript_id "ENST00000377194"; exon_number "2"; gene_name "TRIM27"; ref_gene_id "ENSG00000204713";
chr6	StringTie	exon	28907236	28907262	1000	-	.	gene_id "MSTRG.161008"; transcript_id "ENST00000377194"; exon_number "3"; gene_name "TRIM27"; ref_gene_id "ENSG00000204713";
chr6	StringTie	exon	28908808	28908840	1000	-	.	gene_id "MSTRG.161008"; transcript_id "ENST00000377194"; exon_number "4"; gene_name "TRIM27"; ref_gene_id "ENSG00000204713";
chr6	StringTie	exon	28908973	28909088	1000	-	.	gene_id "MSTRG.161008"; transcript_id "ENST00000377194"; exon_number "5"; gene_name "TRIM27"; ref_gene_id "ENSG00000204713";
chr6	StringTie	exon	28911696	28911718	1000	-	.	gene_id "MSTRG.161008"; transcript_id "ENST00000377194"; exon_number "6"; gene_name "TRIM27"; ref_gene_id "ENSG00000204713";
chr6	StringTie	exon	28920012	28920242	1000	-	.	gene_id "MSTRG.161008"; transcript_id "ENST00000377194"; exon_number "7"; gene_name "TRIM27"; ref_gene_id "ENSG00000204713";
chr6	StringTie	exon	28921892	28921987	1000	-	.	gene_id "MSTRG.161008"; transcript_id "ENST00000377194"; exon_number "8"; gene_name "TRIM27"; ref_gene_id "ENSG00000204713";
chr6	StringTie	exon	28923213	28923988	1000	-	.	gene_id "MSTRG.161008"; transcript_id "ENST00000377194"; exon_number "9"; gene_name "TRIM27"; ref_gene_id "ENSG00000204713";
chr6	StringTie	transcript	28903002	28923989	1000	-	.	gene_id "MSTRG.161008"; transcript_id "ENST00000377199"; gene_name "TRIM27"; ref_gene_id "ENSG00000204713";
chr6	StringTie	exon	28903002	28904665	1000	-	.	gene_id "MSTRG.161008"; transcript_id "ENST00000377199"; exon_number "1"; gene_name "TRIM27"; ref_gene_id "ENSG00000204713";
chr6	StringTie	exon	28907236	28907262	1000	-	.	gene_id "MSTRG.161008"; transcript_id "ENST00000377199"; exon_number "2"; gene_name "TRIM27"; ref_gene_id "ENSG00000204713";
chr6	StringTie	exon	28908808	28908840	1000	-	.	gene_id "MSTRG.161008"; transcript_id "ENST00000377199"; exon_number "3"; gene_name "TRIM27"; ref_gene_id "ENSG00000204713";
chr6	StringTie	exon	28908973	28909088	1000	-	.	gene_id "MSTRG.161008"; transcript_id "ENST00000377199"; exon_number "4"; gene_name "TRIM27"; ref_gene_id "ENSG00000204713";
chr6	StringTie	exon	28911696	28911718	1000	-	.	gene_id "MSTRG.161008"; transcript_id "ENST00000377199"; exon_number "5"; gene_name "TRIM27"; ref_gene_id "ENSG00000204713";
chr6	StringTie	exon	28920012	28920242	1000	-	.	gene_id "MSTRG.161008"; transcript_id "ENST00000377199"; exon_number "6"; gene_name "TRIM27"; ref_gene_id "ENSG00000204713";
chr6	StringTie	exon	28921892	28921987	1000	-	.	gene_id "MSTRG.161008"; transcript_id "ENST00000377199"; exon_number "7"; gene_name "TRIM27"; ref_gene_id "ENSG00000204713";
chr6	StringTie	exon	28923213	28923989	1000	-	.	gene_id "MSTRG.161008"; transcript_id "ENST00000377199"; exon_number "8"; gene_name "TRIM27"; ref_gene_id "ENSG00000204713";
chr6	StringTie	transcript	28903002	28908989	1000	-	.	gene_id "MSTRG.161008"; transcript_id "ENST00000414543"; gene_name "TRIM27"; ref_gene_id "ENSG00000204713";
chr6	StringTie	exon	28903002	28904665	1000	-	.	gene_id "MSTRG.161008"; transcript_id "ENST00000414543"; exon_number "1"; gene_name "TRIM27"; ref_gene_id "ENSG00000204713";
chr6	StringTie	exon	28907236	28907262	1000	-	.	gene_id "MSTRG.161008"; transcript_id "ENST00000414543"; exon_number "2"; gene_name "TRIM27"; ref_gene_id "ENSG00000204713";
chr6	StringTie	exon	28907492	28907563	1000	-	.	gene_id "MSTRG.161008"; transcript_id "ENST00000414543"; exon_number "3"; gene_name "TRIM27"; ref_gene_id "ENSG00000204713";
chr6	StringTie	exon	28908808	28908840	1000	-	.	gene_id "MSTRG.161008"; transcript_id "ENST00000414543"; exon_number "4"; gene_name "TRIM27"; ref_gene_id "ENSG00000204713";
chr6	StringTie	exon	28908973	28908989	1000	-	.	gene_id "MSTRG.161008"; transcript_id "ENST00000414543"; exon_number "5"; gene_name "TRIM27"; ref_gene_id "ENSG00000204713";
chr6	StringTie	transcript	28904474	28907584	1000	-	.	gene_id "MSTRG.161008"; transcript_id "ENST00000467742"; gene_name "TRIM27"; ref_gene_id "ENSG00000204713";
chr6	StringTie	exon	28904474	28904665	1000	-	.	gene_id "MSTRG.161008"; transcript_id "ENST00000467742"; exon_number "1"; gene_name "TRIM27"; ref_gene_id "ENSG00000204713";
chr6	StringTie	exon	28907236	28907584	1000	-	.	gene_id "MSTRG.161008"; transcript_id "ENST00000467742"; exon_number "2"; gene_name "TRIM27"; ref_gene_id "ENSG00000204713";
chr6	StringTie	transcript	28903002	28923913	1000	-	.	gene_id "MSTRG.161008"; transcript_id "ENST00000481474"; gene_name "TRIM27"; ref_gene_id "ENSG00000204713";
chr6	StringTie	exon	28903002	28908840	1000	-	.	gene_id "MSTRG.161008"; transcript_id "ENST00000481474"; exon_number "1"; gene_name "TRIM27"; ref_gene_id "ENSG00000204713";
chr6	StringTie	exon	28908973	28909088	1000	-	.	gene_id "MSTRG.161008"; transcript_id "ENST00000481474"; exon_number "2"; gene_name "TRIM27"; ref_gene_id "ENSG00000204713";
chr6	StringTie	exon	28911696	28911718	1000	-	.	gene_id "MSTRG.161008"; transcript_id "ENST00000481474"; exon_number "3"; gene_name "TRIM27"; ref_gene_id "ENSG00000204713";
chr6	StringTie	exon	28920012	28920242	1000	-	.	gene_id "MSTRG.161008"; transcript_id "ENST00000481474"; exon_number "4"; gene_name "TRIM27"; ref_gene_id "ENSG00000204713";
chr6	StringTie	exon	28921892	28921987	1000	-	.	gene_id "MSTRG.161008"; transcript_id "ENST00000481474"; exon_number "5"; gene_name "TRIM27"; ref_gene_id "ENSG00000204713";
chr6	StringTie	exon	28923213	28923913	1000	-	.	gene_id "MSTRG.161008"; transcript_id "ENST00000481474"; exon_number "6"; gene_name "TRIM27"; ref_gene_id "ENSG00000204713";
chr6	StringTie	transcript	28914776	28920183	1000	-	.	gene_id "MSTRG.161008"; transcript_id "ENST00000496091"; gene_name "TRIM27"; ref_gene_id "ENSG00000204713";
chr6	StringTie	exon	28914776	28915290	1000	-	.	gene_id "MSTRG.161008"; transcript_id "ENST00000496091"; exon_number "1"; gene_name "TRIM27"; ref_gene_id "ENSG00000204713";
chr6	StringTie	exon	28920012	28920183	1000	-	.	gene_id "MSTRG.161008"; transcript_id "ENST00000496091"; exon_number "2"; gene_name "TRIM27"; ref_gene_id "ENSG00000204713";
chr6	StringTie	transcript	28911307	28921976	1000	-	.	gene_id "MSTRG.161008"; transcript_id "ENST00000498117"; gene_name "TRIM27"; ref_gene_id "ENSG00000204713";
chr6	StringTie	exon	28911307	28911718	1000	-	.	gene_id "MSTRG.161008"; transcript_id "ENST00000498117"; exon_number "1"; gene_name "TRIM27"; ref_gene_id "ENSG00000204713";
chr6	StringTie	exon	28920012	28920242	1000	-	.	gene_id "MSTRG.161008"; transcript_id "ENST00000498117"; exon_number "2"; gene_name "TRIM27"; ref_gene_id "ENSG00000204713";
chr6	StringTie	exon	28921892	28921976	1000	-	.	gene_id "MSTRG.161008"; transcript_id "ENST00000498117"; exon_number "3"; gene_name "TRIM27"; ref_gene_id "ENSG00000204713";
chr6	StringTie	transcript	28894689	28897404	1000	-	.	gene_id "MSTRG.161008"; transcript_id "MSTRG.161008.1";
chr6	StringTie	exon	28894689	28895093	1000	-	.	gene_id "MSTRG.161008"; transcript_id "MSTRG.161008.1"; exon_number "1";
chr6	StringTie	exon	28895444	28897404	1000	-	.	gene_id "MSTRG.161008"; transcript_id "MSTRG.161008.1"; exon_number "2";
chr6	StringTie	transcript	28900510	28924624	1000	-	.	gene_id "MSTRG.161008"; transcript_id "MSTRG.161008.10";
chr6	StringTie	exon	28900510	28901686	1000	-	.	gene_id "MSTRG.161008"; transcript_id "MSTRG.161008.10"; exon_number "1";
chr6	StringTie	exon	28901850	28902101	1000	-	.	gene_id "MSTRG.161008"; transcript_id "MSTRG.161008.10"; exon_number "2";
chr6	StringTie	exon	28903046	28904665	1000	-	.	gene_id "MSTRG.161008"; transcript_id "MSTRG.161008.10"; exon_number "3";
chr6	StringTie	exon	28908808	28908840	1000	-	.	gene_id "MSTRG.161008"; transcript_id "MSTRG.161008.10"; exon_number "4";
chr6	StringTie	exon	28908973	28909088	1000	-	.	gene_id "MSTRG.161008"; transcript_id "MSTRG.161008.10"; exon_number "5";
chr6	StringTie	exon	28911696	28911718	1000	-	.	gene_id "MSTRG.161008"; transcript_id "MSTRG.161008.10"; exon_number "6";
chr6	StringTie	exon	28920012	28920242	1000	-	.	gene_id "MSTRG.161008"; transcript_id "MSTRG.161008.10"; exon_number "7";
chr6	StringTie	exon	28921892	28921987	1000	-	.	gene_id "MSTRG.161008"; transcript_id "MSTRG.161008.10"; exon_number "8";
chr6	StringTie	exon	28923213	28924624	1000	-	.	gene_id "MSTRG.161008"; transcript_id "MSTRG.161008.10"; exon_number "9";
chr6	StringTie	transcript	28900859	28924150	1000	-	.	gene_id "MSTRG.161008"; transcript_id "MSTRG.161008.11";
chr6	StringTie	exon	28900859	28901919	1000	-	.	gene_id "MSTRG.161008"; transcript_id "MSTRG.161008.11"; exon_number "1";
chr6	StringTie	exon	28902002	28902101	1000	-	.	gene_id "MSTRG.161008"; transcript_id "MSTRG.161008.11"; exon_number "2";
chr6	StringTie	exon	28903046	28904665	1000	-	.	gene_id "MSTRG.161008"; transcript_id "MSTRG.161008.11"; exon_number "3";
chr6	StringTie	exon	28907236	28907262	1000	-	.	gene_id "MSTRG.161008"; transcript_id "MSTRG.161008.11"; exon_number "4";
chr6	StringTie	exon	28908808	28908840	1000	-	.	gene_id "MSTRG.161008"; transcript_id "MSTRG.161008.11"; exon_number "5";
chr6	StringTie	exon	28908973	28909088	1000	-	.	gene_id "MSTRG.161008"; transcript_id "MSTRG.161008.11"; exon_number "6";
chr6	StringTie	exon	28911696	28911718	1000	-	.	gene_id "MSTRG.161008"; transcript_id "MSTRG.161008.11"; exon_number "7";
chr6	StringTie	exon	28920012	28920230	1000	-	.	gene_id "MSTRG.161008"; transcript_id "MSTRG.161008.11"; exon_number "8";
chr6	StringTie	exon	28921892	28921987	1000	-	.	gene_id "MSTRG.161008"; transcript_id "MSTRG.161008.11"; exon_number "9";
chr6	StringTie	exon	28923213	28924150	1000	-	.	gene_id "MSTRG.161008"; transcript_id "MSTRG.161008.11"; exon_number "10";
chr6	StringTie	transcript	28900895	28924298	1000	-	.	gene_id "MSTRG.161008"; transcript_id "MSTRG.161008.12";
chr6	StringTie	exon	28900895	28902101	1000	-	.	gene_id "MSTRG.161008"; transcript_id "MSTRG.161008.12"; exon_number "1";
chr6	StringTie	exon	28903046	28903898	1000	-	.	gene_id "MSTRG.161008"; transcript_id "MSTRG.161008.12"; exon_number "2";
chr6	StringTie	exon	28904554	28904665	1000	-	.	gene_id "MSTRG.161008"; transcript_id "MSTRG.161008.12"; exon_number "3";
chr6	StringTie	exon	28907236	28907262	1000	-	.	gene_id "MSTRG.161008"; transcript_id "MSTRG.161008.12"; exon_number "4";
chr6	StringTie	exon	28908808	28908840	1000	-	.	gene_id "MSTRG.161008"; transcript_id "MSTRG.161008.12"; exon_number "5";
chr6	StringTie	exon	28908973	28909088	1000	-	.	gene_id "MSTRG.161008"; transcript_id "MSTRG.161008.12"; exon_number "6";
chr6	StringTie	exon	28911696	28911718	1000	-	.	gene_id "MSTRG.161008"; transcript_id "MSTRG.161008.12"; exon_number "7";
chr6	StringTie	exon	28920012	28920242	1000	-	.	gene_id "MSTRG.161008"; transcript_id "MSTRG.161008.12"; exon_number "8";
chr6	StringTie	exon	28921892	28921987	1000	-	.	gene_id "MSTRG.161008"; transcript_id "MSTRG.161008.12"; exon_number "9";
chr6	StringTie	exon	28923213	28924298	1000	-	.	gene_id "MSTRG.161008"; transcript_id "MSTRG.161008.12"; exon_number "10";
chr6	StringTie	transcript	28900937	28923988	1000	-	.	gene_id "MSTRG.161008"; transcript_id "MSTRG.161008.13";
chr6	StringTie	exon	28900937	28901919	1000	-	.	gene_id "MSTRG.161008"; transcript_id "MSTRG.161008.13"; exon_number "1";
chr6	StringTie	exon	28902002	28904665	1000	-	.	gene_id "MSTRG.161008"; transcript_id "MSTRG.161008.13"; exon_number "2";
chr6	StringTie	exon	28907236	28907262	1000	-	.	gene_id "MSTRG.161008"; transcript_id "MSTRG.161008.13"; exon_number "3";
chr6	StringTie	exon	28908808	28908840	1000	-	.	gene_id "MSTRG.161008"; transcript_id "MSTRG.161008.13"; exon_number "4";
chr6	StringTie	exon	28908973	28909088	1000	-	.	gene_id "MSTRG.161008"; transcript_id "MSTRG.161008.13"; exon_number "5";
chr6	StringTie	exon	28911696	28911718	1000	-	.	gene_id "MSTRG.161008"; transcript_id "MSTRG.161008.13"; exon_number "6";
chr6	StringTie	exon	28915211	28915290	1000	-	.	gene_id "MSTRG.161008"; transcript_id "MSTRG.161008.13"; exon_number "7";
chr6	StringTie	exon	28920012	28920242	1000	-	.	gene_id "MSTRG.161008"; transcript_id "MSTRG.161008.13"; exon_number "8";
chr6	StringTie	exon	28921892	28921987	1000	-	.	gene_id "MSTRG.161008"; transcript_id "MSTRG.161008.13"; exon_number "9";
chr6	StringTie	exon	28923213	28923988	1000	-	.	gene_id "MSTRG.161008"; transcript_id "MSTRG.161008.13"; exon_number "10";
chr6	StringTie	transcript	28900988	28923989	1000	-	.	gene_id "MSTRG.161008"; transcript_id "MSTRG.161008.14";
chr6	StringTie	exon	28900988	28901686	1000	-	.	gene_id "MSTRG.161008"; transcript_id "MSTRG.161008.14"; exon_number "1";
chr6	StringTie	exon	28901850	28902101	1000	-	.	gene_id "MSTRG.161008"; transcript_id "MSTRG.161008.14"; exon_number "2";
chr6	StringTie	exon	28903046	28904665	1000	-	.	gene_id "MSTRG.161008"; transcript_id "MSTRG.161008.14"; exon_number "3";
chr6	StringTie	exon	28907236	28907262	1000	-	.	gene_id "MSTRG.161008"; transcript_id "MSTRG.161008.14"; exon_number "4";
chr6	StringTie	exon	28908808	28908840	1000	-	.	gene_id "MSTRG.161008"; transcript_id "MSTRG.161008.14"; exon_number "5";
chr6	StringTie	exon	28908973	28909088	1000	-	.	gene_id "MSTRG.161008"; transcript_id "MSTRG.161008.14"; exon_number "6";
chr6	StringTie	exon	28911696	28911718	1000	-	.	gene_id "MSTRG.161008"; transcript_id "MSTRG.161008.14"; exon_number "7";
chr6	StringTie	exon	28920012	28920176	1000	-	.	gene_id "MSTRG.161008"; transcript_id "MSTRG.161008.14"; exon_number "8";
chr6	StringTie	exon	28921892	28921987	1000	-	.	gene_id "MSTRG.161008"; transcript_id "MSTRG.161008.14"; exon_number "9";
chr6	StringTie	exon	28923213	28923989	1000	-	.	gene_id "MSTRG.161008"; transcript_id "MSTRG.161008.14"; exon_number "10";
chr6	StringTie	transcript	28901032	28925574	1000	-	.	gene_id "MSTRG.161008"; transcript_id "MSTRG.161008.15";
chr6	StringTie	exon	28901032	28904665	1000	-	.	gene_id "MSTRG.161008"; transcript_id "MSTRG.161008.15"; exon_number "1";
chr6	StringTie	exon	28907236	28907262	1000	-	.	gene_id "MSTRG.161008"; transcript_id "MSTRG.161008.15"; exon_number "2";
chr6	StringTie	exon	28908808	28908840	1000	-	.	gene_id "MSTRG.161008"; transcript_id "MSTRG.161008.15"; exon_number "3";
chr6	StringTie	exon	28908973	28909088	1000	-	.	gene_id "MSTRG.161008"; transcript_id "MSTRG.161008.15"; exon_number "4";
chr6	StringTie	exon	28911696	28913252	1000	-	.	gene_id "MSTRG.161008"; transcript_id "MSTRG.161008.15"; exon_number "5";
chr6	StringTie	exon	28920012	28920242	1000	-	.	gene_id "MSTRG.161008"; transcript_id "MSTRG.161008.15"; exon_number "6";
chr6	StringTie	exon	28921892	28921987	1000	-	.	gene_id "MSTRG.161008"; transcript_id "MSTRG.161008.15"; exon_number "7";
chr6	StringTie	exon	28923213	28925574	1000	-	.	gene_id "MSTRG.161008"; transcript_id "MSTRG.161008.15"; exon_number "8";
chr6	StringTie	transcript	28901043	28924339	1000	-	.	gene_id "MSTRG.161008"; transcript_id "MSTRG.161008.16";
chr6	StringTie	exon	28901043	28902101	1000	-	.	gene_id "MSTRG.161008"; transcript_id "MSTRG.161008.16"; exon_number "1";
chr6	StringTie	exon	28903046	28904665	1000	-	.	gene_id "MSTRG.161008"; transcript_id "MSTRG.161008.16"; exon_number "2";
chr6	StringTie	exon	28907236	28907262	1000	-	.	gene_id "MSTRG.161008"; transcript_id "MSTRG.161008.16"; exon_number "3";
chr6	StringTie	exon	28908808	28908839	1000	-	.	gene_id "MSTRG.161008"; transcript_id "MSTRG.161008.16"; exon_number "4";
chr6	StringTie	exon	28908973	28909088	1000	-	.	gene_id "MSTRG.161008"; transcript_id "MSTRG.161008.16"; exon_number "5";
chr6	StringTie	exon	28911696	28911718	1000	-	.	gene_id "MSTRG.161008"; transcript_id "MSTRG.161008.16"; exon_number "6";
chr6	StringTie	exon	28920012	28920242	1000	-	.	gene_id "MSTRG.161008"; transcript_id "MSTRG.161008.16"; exon_number "7";
chr6	StringTie	exon	28921892	28921987	1000	-	.	gene_id "MSTRG.161008"; transcript_id "MSTRG.161008.16"; exon_number "8";
chr6	StringTie	exon	28923213	28924339	1000	-	.	gene_id "MSTRG.161008"; transcript_id "MSTRG.161008.16"; exon_number "9";
chr6	StringTie	transcript	28901074	28924624	1000	-	.	gene_id "MSTRG.161008"; transcript_id "MSTRG.161008.17";
chr6	StringTie	exon	28901074	28902101	1000	-	.	gene_id "MSTRG.161008"; transcript_id "MSTRG.161008.17"; exon_number "1";
chr6	StringTie	exon	28903046	28904665	1000	-	.	gene_id "MSTRG.161008"; transcript_id "MSTRG.161008.17"; exon_number "2";
chr6	StringTie	exon	28907236	28907262	1000	-	.	gene_id "MSTRG.161008"; transcript_id "MSTRG.161008.17"; exon_number "3";
chr6	StringTie	exon	28908808	28908840	1000	-	.	gene_id "MSTRG.161008"; transcript_id "MSTRG.161008.17"; exon_number "4";
chr6	StringTie	exon	28908973	28909088	1000	-	.	gene_id "MSTRG.161008"; transcript_id "MSTRG.161008.17"; exon_number "5";
chr6	StringTie	exon	28920012	28920242	1000	-	.	gene_id "MSTRG.161008"; transcript_id "MSTRG.161008.17"; exon_number "6";
chr6	StringTie	exon	28921892	28921987	1000	-	.	gene_id "MSTRG.161008"; transcript_id "MSTRG.161008.17"; exon_number "7";
chr6	StringTie	exon	28923213	28924624	1000	-	.	gene_id "MSTRG.161008"; transcript_id "MSTRG.161008.17"; exon_number "8";
chr6	StringTie	transcript	28901118	28924001	1000	-	.	gene_id "MSTRG.161008"; transcript_id "MSTRG.161008.18";
chr6	StringTie	exon	28901118	28904665	1000	-	.	gene_id "MSTRG.161008"; transcript_id "MSTRG.161008.18"; exon_number "1";
chr6	StringTie	exon	28907236	28907262	1000	-	.	gene_id "MSTRG.161008"; transcript_id "MSTRG.161008.18"; exon_number "2";
chr6	StringTie	exon	28908808	28908840	1000	-	.	gene_id "MSTRG.161008"; transcript_id "MSTRG.161008.18"; exon_number "3";
chr6	StringTie	exon	28908973	28909088	1000	-	.	gene_id "MSTRG.161008"; transcript_id "MSTRG.161008.18"; exon_number "4";
chr6	StringTie	exon	28911696	28913252	1000	-	.	gene_id "MSTRG.161008"; transcript_id "MSTRG.161008.18"; exon_number "5";
chr6	StringTie	exon	28920012	28920242	1000	-	.	gene_id "MSTRG.161008"; transcript_id "MSTRG.161008.18"; exon_number "6";
chr6	StringTie	exon	28921892	28921987	1000	-	.	gene_id "MSTRG.161008"; transcript_id "MSTRG.161008.18"; exon_number "7";
chr6	StringTie	exon	28923213	28923618	1000	-	.	gene_id "MSTRG.161008"; transcript_id "MSTRG.161008.18"; exon_number "8";
chr6	StringTie	exon	28923757	28924001	1000	-	.	gene_id "MSTRG.161008"; transcript_id "MSTRG.161008.18"; exon_number "9";
chr6	StringTie	transcript	28901125	28924807	1000	-	.	gene_id "MSTRG.161008"; transcript_id "MSTRG.161008.19";
chr6	StringTie	exon	28901125	28901686	1000	-	.	gene_id "MSTRG.161008"; transcript_id "MSTRG.161008.19"; exon_number "1";
chr6	StringTie	exon	28901850	28901919	1000	-	.	gene_id "MSTRG.161008"; transcript_id "MSTRG.161008.19"; exon_number "2";
chr6	StringTie	exon	28902002	28902101	1000	-	.	gene_id "MSTRG.161008"; transcript_id "MSTRG.161008.19"; exon_number "3";
chr6	StringTie	exon	28903046	28904665	1000	-	.	gene_id "MSTRG.161008"; transcript_id "MSTRG.161008.19"; exon_number "4";
chr6	StringTie	exon	28907236	28907262	1000	-	.	gene_id "MSTRG.161008"; transcript_id "MSTRG.161008.19"; exon_number "5";
chr6	StringTie	exon	28908808	28908840	1000	-	.	gene_id "MSTRG.161008"; transcript_id "MSTRG.161008.19"; exon_number "6";
chr6	StringTie	exon	28908973	28909088	1000	-	.	gene_id "MSTRG.161008"; transcript_id "MSTRG.161008.19"; exon_number "7";
chr6	StringTie	exon	28911696	28915290	1000	-	.	gene_id "MSTRG.161008"; transcript_id "MSTRG.161008.19"; exon_number "8";
chr6	StringTie	exon	28920012	28920242	1000	-	.	gene_id "MSTRG.161008"; transcript_id "MSTRG.161008.19"; exon_number "9";
chr6	StringTie	exon	28921892	28921987	1000	-	.	gene_id "MSTRG.161008"; transcript_id "MSTRG.161008.19"; exon_number "10";
chr6	StringTie	exon	28923213	28924807	1000	-	.	gene_id "MSTRG.161008"; transcript_id "MSTRG.161008.19"; exon_number "11";
chr6	StringTie	transcript	28894782	28897564	1000	-	.	gene_id "MSTRG.161008"; transcript_id "MSTRG.161008.2";
chr6	StringTie	exon	28894782	28897564	1000	-	.	gene_id "MSTRG.161008"; transcript_id "MSTRG.161008.2"; exon_number "1";
chr6	StringTie	transcript	28901240	28924286	1000	-	.	gene_id "MSTRG.161008"; transcript_id "MSTRG.161008.20";
chr6	StringTie	exon	28901240	28901686	1000	-	.	gene_id "MSTRG.161008"; transcript_id "MSTRG.161008.20"; exon_number "1";
chr6	StringTie	exon	28901850	28902101	1000	-	.	gene_id "MSTRG.161008"; transcript_id "MSTRG.161008.20"; exon_number "2";
chr6	StringTie	exon	28903046	28904665	1000	-	.	gene_id "MSTRG.161008"; transcript_id "MSTRG.161008.20"; exon_number "3";
chr6	StringTie	exon	28907236	28907262	1000	-	.	gene_id "MSTRG.161008"; transcript_id "MSTRG.161008.20"; exon_number "4";
chr6	StringTie	exon	28908808	28908840	1000	-	.	gene_id "MSTRG.161008"; transcript_id "MSTRG.161008.20"; exon_number "5";
chr6	StringTie	exon	28908973	28909088	1000	-	.	gene_id "MSTRG.161008"; transcript_id "MSTRG.161008.20"; exon_number "6";
chr6	StringTie	exon	28911696	28911718	1000	-	.	gene_id "MSTRG.161008"; transcript_id "MSTRG.161008.20"; exon_number "7";
chr6	StringTie	exon	28921892	28921987	1000	-	.	gene_id "MSTRG.161008"; transcript_id "MSTRG.161008.20"; exon_number "8";
chr6	StringTie	exon	28923213	28924286	1000	-	.	gene_id "MSTRG.161008"; transcript_id "MSTRG.161008.20"; exon_number "9";
chr6	StringTie	transcript	28901268	28924370	1000	-	.	gene_id "MSTRG.161008"; transcript_id "MSTRG.161008.21";
chr6	StringTie	exon	28901268	28901919	1000	-	.	gene_id "MSTRG.161008"; transcript_id "MSTRG.161008.21"; exon_number "1";
chr6	StringTie	exon	28902002	28902101	1000	-	.	gene_id "MSTRG.161008"; transcript_id "MSTRG.161008.21"; exon_number "2";
chr6	StringTie	exon	28903046	28904665	1000	-	.	gene_id "MSTRG.161008"; transcript_id "MSTRG.161008.21"; exon_number "3";
chr6	StringTie	exon	28907236	28907262	1000	-	.	gene_id "MSTRG.161008"; transcript_id "MSTRG.161008.21"; exon_number "4";
chr6	StringTie	exon	28908808	28908840	1000	-	.	gene_id "MSTRG.161008"; transcript_id "MSTRG.161008.21"; exon_number "5";
chr6	StringTie	exon	28908973	28909088	1000	-	.	gene_id "MSTRG.161008"; transcript_id "MSTRG.161008.21"; exon_number "6";
chr6	StringTie	exon	28911696	28911718	1000	-	.	gene_id "MSTRG.161008"; transcript_id "MSTRG.161008.21"; exon_number "7";
chr6	StringTie	exon	28920012	28920176	1000	-	.	gene_id "MSTRG.161008"; transcript_id "MSTRG.161008.21"; exon_number "8";
chr6	StringTie	exon	28921892	28921987	1000	-	.	gene_id "MSTRG.161008"; transcript_id "MSTRG.161008.21"; exon_number "9";
chr6	StringTie	exon	28923213	28924370	1000	-	.	gene_id "MSTRG.161008"; transcript_id "MSTRG.161008.21"; exon_number "10";
chr6	StringTie	transcript	28901272	28924039	1000	-	.	gene_id "MSTRG.161008"; transcript_id "MSTRG.161008.22";
chr6	StringTie	exon	28901272	28904665	1000	-	.	gene_id "MSTRG.161008"; transcript_id "MSTRG.161008.22"; exon_number "1";
chr6	StringTie	exon	28920012	28920242	1000	-	.	gene_id "MSTRG.161008"; transcript_id "MSTRG.161008.22"; exon_number "2";
chr6	StringTie	exon	28921892	28921987	1000	-	.	gene_id "MSTRG.161008"; transcript_id "MSTRG.161008.22"; exon_number "3";
chr6	StringTie	exon	28923213	28924039	1000	-	.	gene_id "MSTRG.161008"; transcript_id "MSTRG.161008.22"; exon_number "4";
chr6	StringTie	transcript	28901277	28924000	1000	-	.	gene_id "MSTRG.161008"; transcript_id "MSTRG.161008.23";
chr6	StringTie	exon	28901277	28901686	1000	-	.	gene_id "MSTRG.161008"; transcript_id "MSTRG.161008.23"; exon_number "1";
chr6	StringTie	exon	28901850	28902101	1000	-	.	gene_id "MSTRG.161008"; transcript_id "MSTRG.161008.23"; exon_number "2";
chr6	StringTie	exon	28903046	28904665	1000	-	.	gene_id "MSTRG.161008"; transcript_id "MSTRG.161008.23"; exon_number "3";
chr6	StringTie	exon	28907236	28907262	1000	-	.	gene_id "MSTRG.161008"; transcript_id "MSTRG.161008.23"; exon_number "4";
chr6	StringTie	exon	28908808	28908840	1000	-	.	gene_id "MSTRG.161008"; transcript_id "MSTRG.161008.23"; exon_number "5";
chr6	StringTie	exon	28908973	28909088	1000	-	.	gene_id "MSTRG.161008"; transcript_id "MSTRG.161008.23"; exon_number "6";
chr6	StringTie	exon	28911696	28913252	1000	-	.	gene_id "MSTRG.161008"; transcript_id "MSTRG.161008.23"; exon_number "7";
chr6	StringTie	exon	28920012	28920242	1000	-	.	gene_id "MSTRG.161008"; transcript_id "MSTRG.161008.23"; exon_number "8";
chr6	StringTie	exon	28921892	28921987	1000	-	.	gene_id "MSTRG.161008"; transcript_id "MSTRG.161008.23"; exon_number "9";
chr6	StringTie	exon	28923213	28923641	1000	-	.	gene_id "MSTRG.161008"; transcript_id "MSTRG.161008.23"; exon_number "10";
chr6	StringTie	exon	28923819	28924000	1000	-	.	gene_id "MSTRG.161008"; transcript_id "MSTRG.161008.23"; exon_number "11";
chr6	StringTie	transcript	28901294	28911199	1000	-	.	gene_id "MSTRG.161008"; transcript_id "MSTRG.161008.24";
chr6	StringTie	exon	28901294	28901919	1000	-	.	gene_id "MSTRG.161008"; transcript_id "MSTRG.161008.24"; exon_number "1";
chr6	StringTie	exon	28902002	28902101	1000	-	.	gene_id "MSTRG.161008"; transcript_id "MSTRG.161008.24"; exon_number "2";
chr6	StringTie	exon	28903046	28904665	1000	-	.	gene_id "MSTRG.161008"; transcript_id "MSTRG.161008.24"; exon_number "3";
chr6	StringTie	exon	28907236	28907262	1000	-	.	gene_id "MSTRG.161008"; transcript_id "MSTRG.161008.24"; exon_number "4";
chr6	StringTie	exon	28908808	28908840	1000	-	.	gene_id "MSTRG.161008"; transcript_id "MSTRG.161008.24"; exon_number "5";
chr6	StringTie	exon	28908973	28909088	1000	-	.	gene_id "MSTRG.161008"; transcript_id "MSTRG.161008.24"; exon_number "6";
chr6	StringTie	exon	28911109	28911199	1000	-	.	gene_id "MSTRG.161008"; transcript_id "MSTRG.161008.24"; exon_number "7";
chr6	StringTie	transcript	28901307	28924518	1000	-	.	gene_id "MSTRG.161008"; transcript_id "MSTRG.161008.25";
chr6	StringTie	exon	28901307	28901686	1000	-	.	gene_id "MSTRG.161008"; transcript_id "MSTRG.161008.25"; exon_number "1";
chr6	StringTie	exon	28901850	28902101	1000	-	.	gene_id "MSTRG.161008"; transcript_id "MSTRG.161008.25"; exon_number "2";
chr6	StringTie	exon	28903046	28904665	1000	-	.	gene_id "MSTRG.161008"; transcript_id "MSTRG.161008.25"; exon_number "3";
chr6	StringTie	exon	28907236	28907262	1000	-	.	gene_id "MSTRG.161008"; transcript_id "MSTRG.161008.25"; exon_number "4";
chr6	StringTie	exon	28908808	28908840	1000	-	.	gene_id "MSTRG.161008"; transcript_id "MSTRG.161008.25"; exon_number "5";
chr6	StringTie	exon	28908973	28911718	1000	-	.	gene_id "MSTRG.161008"; transcript_id "MSTRG.161008.25"; exon_number "6";
chr6	StringTie	exon	28920012	28920242	1000	-	.	gene_id "MSTRG.161008"; transcript_id "MSTRG.161008.25"; exon_number "7";
chr6	StringTie	exon	28921892	28921987	1000	-	.	gene_id "MSTRG.161008"; transcript_id "MSTRG.161008.25"; exon_number "8";
chr6	StringTie	exon	28923213	28924275	1000	-	.	gene_id "MSTRG.161008"; transcript_id "MSTRG.161008.25"; exon_number "9";
chr6	StringTie	exon	28924416	28924518	1000	-	.	gene_id "MSTRG.161008"; transcript_id "MSTRG.161008.25"; exon_number "10";
chr6	StringTie	transcript	28901311	28923994	1000	-	.	gene_id "MSTRG.161008"; transcript_id "MSTRG.161008.26";
chr6	StringTie	exon	28901311	28902101	1000	-	.	gene_id "MSTRG.161008"; transcript_id "MSTRG.161008.26"; exon_number "1";
chr6	StringTie	exon	28903046	28904665	1000	-	.	gene_id "MSTRG.161008"; transcript_id "MSTRG.161008.26"; exon_number "2";
chr6	StringTie	exon	28907236	28907262	1000	-	.	gene_id "MSTRG.161008"; transcript_id "MSTRG.161008.26"; exon_number "3";
chr6	StringTie	exon	28908808	28908840	1000	-	.	gene_id "MSTRG.161008"; transcript_id "MSTRG.161008.26"; exon_number "4";
chr6	StringTie	exon	28908973	28909088	1000	-	.	gene_id "MSTRG.161008"; transcript_id "MSTRG.161008.26"; exon_number "5";
chr6	StringTie	exon	28911696	28911718	1000	-	.	gene_id "MSTRG.161008"; transcript_id "MSTRG.161008.26"; exon_number "6";
chr6	StringTie	exon	28920016	28920242	1000	-	.	gene_id "MSTRG.161008"; transcript_id "MSTRG.161008.26"; exon_number "7";
chr6	StringTie	exon	28921892	28921987	1000	-	.	gene_id "MSTRG.161008"; transcript_id "MSTRG.161008.26"; exon_number "8";
chr6	StringTie	exon	28923213	28923994	1000	-	.	gene_id "MSTRG.161008"; transcript_id "MSTRG.161008.26"; exon_number "9";
chr6	StringTie	transcript	28901312	28924539	1000	-	.	gene_id "MSTRG.161008"; transcript_id "MSTRG.161008.27";
chr6	StringTie	exon	28901312	28901686	1000	-	.	gene_id "MSTRG.161008"; transcript_id "MSTRG.161008.27"; exon_number "1";
chr6	StringTie	exon	28902002	28902101	1000	-	.	gene_id "MSTRG.161008"; transcript_id "MSTRG.161008.27"; exon_number "2";
chr6	StringTie	exon	28903046	28904665	1000	-	.	gene_id "MSTRG.161008"; transcript_id "MSTRG.161008.27"; exon_number "3";
chr6	StringTie	exon	28907236	28907262	1000	-	.	gene_id "MSTRG.161008"; transcript_id "MSTRG.161008.27"; exon_number "4";
chr6	StringTie	exon	28908808	28908840	1000	-	.	gene_id "MSTRG.161008"; transcript_id "MSTRG.161008.27"; exon_number "5";
chr6	StringTie	exon	28908973	28909088	1000	-	.	gene_id "MSTRG.161008"; transcript_id "MSTRG.161008.27"; exon_number "6";
chr6	StringTie	exon	28911696	28911718	1000	-	.	gene_id "MSTRG.161008"; transcript_id "MSTRG.161008.27"; exon_number "7";
chr6	StringTie	exon	28920012	28920176	1000	-	.	gene_id "MSTRG.161008"; transcript_id "MSTRG.161008.27"; exon_number "8";
chr6	StringTie	exon	28921892	28921987	1000	-	.	gene_id "MSTRG.161008"; transcript_id "MSTRG.161008.27"; exon_number "9";
chr6	StringTie	exon	28923213	28924539	1000	-	.	gene_id "MSTRG.161008"; transcript_id "MSTRG.161008.27"; exon_number "10";
chr6	StringTie	transcript	28901317	28922203	1000	-	.	gene_id "MSTRG.161008"; transcript_id "MSTRG.161008.28";
chr6	StringTie	exon	28901317	28901686	1000	-	.	gene_id "MSTRG.161008"; transcript_id "MSTRG.161008.28"; exon_number "1";
chr6	StringTie	exon	28901850	28902101	1000	-	.	gene_id "MSTRG.161008"; transcript_id "MSTRG.161008.28"; exon_number "2";
chr6	StringTie	exon	28903046	28904665	1000	-	.	gene_id "MSTRG.161008"; transcript_id "MSTRG.161008.28"; exon_number "3";
chr6	StringTie	exon	28907236	28907262	1000	-	.	gene_id "MSTRG.161008"; transcript_id "MSTRG.161008.28"; exon_number "4";
chr6	StringTie	exon	28908808	28908840	1000	-	.	gene_id "MSTRG.161008"; transcript_id "MSTRG.161008.28"; exon_number "5";
chr6	StringTie	exon	28908973	28909088	1000	-	.	gene_id "MSTRG.161008"; transcript_id "MSTRG.161008.28"; exon_number "6";
chr6	StringTie	exon	28911696	28911718	1000	-	.	gene_id "MSTRG.161008"; transcript_id "MSTRG.161008.28"; exon_number "7";
chr6	StringTie	exon	28920012	28920242	1000	-	.	gene_id "MSTRG.161008"; transcript_id "MSTRG.161008.28"; exon_number "8";
chr6	StringTie	exon	28921892	28921987	1000	-	.	gene_id "MSTRG.161008"; transcript_id "MSTRG.161008.28"; exon_number "9";
chr6	StringTie	exon	28922077	28922203	1000	-	.	gene_id "MSTRG.161008"; transcript_id "MSTRG.161008.28"; exon_number "10";
chr6	StringTie	transcript	28901325	28923999	1000	-	.	gene_id "MSTRG.161008"; transcript_id "MSTRG.161008.29";
chr6	StringTie	exon	28901325	28901686	1000	-	.	gene_id "MSTRG.161008"; transcript_id "MSTRG.161008.29"; exon_number "1";
chr6	StringTie	exon	28902002	28902101	1000	-	.	gene_id "MSTRG.161008"; transcript_id "MSTRG.161008.29"; exon_number "2";
chr6	StringTie	exon	28903046	28904665	1000	-	.	gene_id "MSTRG.161008"; transcript_id "MSTRG.161008.29"; exon_number "3";
chr6	StringTie	exon	28907236	28907262	1000	-	.	gene_id "MSTRG.161008"; transcript_id "MSTRG.161008.29"; exon_number "4";
chr6	StringTie	exon	28908808	28908840	1000	-	.	gene_id "MSTRG.161008"; transcript_id "MSTRG.161008.29"; exon_number "5";
chr6	StringTie	exon	28908973	28911718	1000	-	.	gene_id "MSTRG.161008"; transcript_id "MSTRG.161008.29"; exon_number "6";
chr6	StringTie	exon	28920012	28920242	1000	-	.	gene_id "MSTRG.161008"; transcript_id "MSTRG.161008.29"; exon_number "7";
chr6	StringTie	exon	28921892	28921987	1000	-	.	gene_id "MSTRG.161008"; transcript_id "MSTRG.161008.29"; exon_number "8";
chr6	StringTie	exon	28923213	28923999	1000	-	.	gene_id "MSTRG.161008"; transcript_id "MSTRG.161008.29"; exon_number "9";
chr6	StringTie	transcript	28894838	28925122	1000	-	.	gene_id "MSTRG.161008"; transcript_id "MSTRG.161008.3";
chr6	StringTie	exon	28894838	28895090	1000	-	.	gene_id "MSTRG.161008"; transcript_id "MSTRG.161008.3"; exon_number "1";
chr6	StringTie	exon	28895444	28902101	1000	-	.	gene_id "MSTRG.161008"; transcript_id "MSTRG.161008.3"; exon_number "2";
chr6	StringTie	exon	28903046	28904665	1000	-	.	gene_id "MSTRG.161008"; transcript_id "MSTRG.161008.3"; exon_number "3";
chr6	StringTie	exon	28907236	28907262	1000	-	.	gene_id "MSTRG.161008"; transcript_id "MSTRG.161008.3"; exon_number "4";
chr6	StringTie	exon	28908808	28908840	1000	-	.	gene_id "MSTRG.161008"; transcript_id "MSTRG.161008.3"; exon_number "5";
chr6	StringTie	exon	28908973	28909088	1000	-	.	gene_id "MSTRG.161008"; transcript_id "MSTRG.161008.3"; exon_number "6";
chr6	StringTie	exon	28911696	28911718	1000	-	.	gene_id "MSTRG.161008"; transcript_id "MSTRG.161008.3"; exon_number "7";
chr6	StringTie	exon	28920012	28920242	1000	-	.	gene_id "MSTRG.161008"; transcript_id "MSTRG.161008.3"; exon_number "8";
chr6	StringTie	exon	28921892	28921987	1000	-	.	gene_id "MSTRG.161008"; transcript_id "MSTRG.161008.3"; exon_number "9";
chr6	StringTie	exon	28923213	28924275	1000	-	.	gene_id "MSTRG.161008"; transcript_id "MSTRG.161008.3"; exon_number "10";
chr6	StringTie	exon	28924416	28925122	1000	-	.	gene_id "MSTRG.161008"; transcript_id "MSTRG.161008.3"; exon_number "11";
chr6	StringTie	transcript	28901394	28924502	1000	-	.	gene_id "MSTRG.161008"; transcript_id "MSTRG.161008.30";
chr6	StringTie	exon	28901394	28901686	1000	-	.	gene_id "MSTRG.161008"; transcript_id "MSTRG.161008.30"; exon_number "1";
chr6	StringTie	exon	28901850	28901919	1000	-	.	gene_id "MSTRG.161008"; transcript_id "MSTRG.161008.30"; exon_number "2";
chr6	StringTie	exon	28902002	28902101	1000	-	.	gene_id "MSTRG.161008"; transcript_id "MSTRG.161008.30"; exon_number "3";
chr6	StringTie	exon	28903046	28904665	1000	-	.	gene_id "MSTRG.161008"; transcript_id "MSTRG.161008.30"; exon_number "4";
chr6	StringTie	exon	28907236	28907262	1000	-	.	gene_id "MSTRG.161008"; transcript_id "MSTRG.161008.30"; exon_number "5";
chr6	StringTie	exon	28908808	28908840	1000	-	.	gene_id "MSTRG.161008"; transcript_id "MSTRG.161008.30"; exon_number "6";
chr6	StringTie	exon	28908973	28909088	1000	-	.	gene_id "MSTRG.161008"; transcript_id "MSTRG.161008.30"; exon_number "7";
chr6	StringTie	exon	28911696	28911718	1000	-	.	gene_id "MSTRG.161008"; transcript_id "MSTRG.161008.30"; exon_number "8";
chr6	StringTie	exon	28920012	28920240	1000	-	.	gene_id "MSTRG.161008"; transcript_id "MSTRG.161008.30"; exon_number "9";
chr6	StringTie	exon	28921892	28921987	1000	-	.	gene_id "MSTRG.161008"; transcript_id "MSTRG.161008.30"; exon_number "10";
chr6	StringTie	exon	28923213	28924502	1000	-	.	gene_id "MSTRG.161008"; transcript_id "MSTRG.161008.30"; exon_number "11";
chr6	StringTie	transcript	28901595	28924009	1000	-	.	gene_id "MSTRG.161008"; transcript_id "MSTRG.161008.31";
chr6	StringTie	exon	28901595	28901686	1000	-	.	gene_id "MSTRG.161008"; transcript_id "MSTRG.161008.31"; exon_number "1";
chr6	StringTie	exon	28903046	28904665	1000	-	.	gene_id "MSTRG.161008"; transcript_id "MSTRG.161008.31"; exon_number "2";
chr6	StringTie	exon	28907236	28907262	1000	-	.	gene_id "MSTRG.161008"; transcript_id "MSTRG.161008.31"; exon_number "3";
chr6	StringTie	exon	28908808	28908840	1000	-	.	gene_id "MSTRG.161008"; transcript_id "MSTRG.161008.31"; exon_number "4";
chr6	StringTie	exon	28908973	28909088	1000	-	.	gene_id "MSTRG.161008"; transcript_id "MSTRG.161008.31"; exon_number "5";
chr6	StringTie	exon	28911696	28911718	1000	-	.	gene_id "MSTRG.161008"; transcript_id "MSTRG.161008.31"; exon_number "6";
chr6	StringTie	exon	28920012	28920242	1000	-	.	gene_id "MSTRG.161008"; transcript_id "MSTRG.161008.31"; exon_number "7";
chr6	StringTie	exon	28921892	28921987	1000	-	.	gene_id "MSTRG.161008"; transcript_id "MSTRG.161008.31"; exon_number "8";
chr6	StringTie	exon	28923213	28924009	1000	-	.	gene_id "MSTRG.161008"; transcript_id "MSTRG.161008.31"; exon_number "9";
chr6	StringTie	transcript	28901797	28924134	1000	-	.	gene_id "MSTRG.161008"; transcript_id "MSTRG.161008.32";
chr6	StringTie	exon	28901797	28901919	1000	-	.	gene_id "MSTRG.161008"; transcript_id "MSTRG.161008.32"; exon_number "1";
chr6	StringTie	exon	28902002	28902101	1000	-	.	gene_id "MSTRG.161008"; transcript_id "MSTRG.161008.32"; exon_number "2";
chr6	StringTie	exon	28903046	28904665	1000	-	.	gene_id "MSTRG.161008"; transcript_id "MSTRG.161008.32"; exon_number "3";
chr6	StringTie	exon	28907236	28907262	1000	-	.	gene_id "MSTRG.161008"; transcript_id "MSTRG.161008.32"; exon_number "4";
chr6	StringTie	exon	28908808	28908839	1000	-	.	gene_id "MSTRG.161008"; transcript_id "MSTRG.161008.32"; exon_number "5";
chr6	StringTie	exon	28908973	28909088	1000	-	.	gene_id "MSTRG.161008"; transcript_id "MSTRG.161008.32"; exon_number "6";
chr6	StringTie	exon	28911696	28911718	1000	-	.	gene_id "MSTRG.161008"; transcript_id "MSTRG.161008.32"; exon_number "7";
chr6	StringTie	exon	28920012	28920242	1000	-	.	gene_id "MSTRG.161008"; transcript_id "MSTRG.161008.32"; exon_number "8";
chr6	StringTie	exon	28921892	28921987	1000	-	.	gene_id "MSTRG.161008"; transcript_id "MSTRG.161008.32"; exon_number "9";
chr6	StringTie	exon	28923213	28924134	1000	-	.	gene_id "MSTRG.161008"; transcript_id "MSTRG.161008.32"; exon_number "10";
chr6	StringTie	transcript	28901976	28924185	1000	-	.	gene_id "MSTRG.161008"; transcript_id "MSTRG.161008.33";
chr6	StringTie	exon	28901976	28902101	1000	-	.	gene_id "MSTRG.161008"; transcript_id "MSTRG.161008.33"; exon_number "1";
chr6	StringTie	exon	28903046	28904665	1000	-	.	gene_id "MSTRG.161008"; transcript_id "MSTRG.161008.33"; exon_number "2";
chr6	StringTie	exon	28907236	28907262	1000	-	.	gene_id "MSTRG.161008"; transcript_id "MSTRG.161008.33"; exon_number "3";
chr6	StringTie	exon	28908808	28908840	1000	-	.	gene_id "MSTRG.161008"; transcript_id "MSTRG.161008.33"; exon_number "4";
chr6	StringTie	exon	28911696	28911718	1000	-	.	gene_id "MSTRG.161008"; transcript_id "MSTRG.161008.33"; exon_number "5";
chr6	StringTie	exon	28920012	28920242	1000	-	.	gene_id "MSTRG.161008"; transcript_id "MSTRG.161008.33"; exon_number "6";
chr6	StringTie	exon	28921892	28921987	1000	-	.	gene_id "MSTRG.161008"; transcript_id "MSTRG.161008.33"; exon_number "7";
chr6	StringTie	exon	28923213	28924185	1000	-	.	gene_id "MSTRG.161008"; transcript_id "MSTRG.161008.33"; exon_number "8";
chr6	StringTie	transcript	28901998	28924116	1000	-	.	gene_id "MSTRG.161008"; transcript_id "MSTRG.161008.34";
chr6	StringTie	exon	28901998	28902101	1000	-	.	gene_id "MSTRG.161008"; transcript_id "MSTRG.161008.34"; exon_number "1";
chr6	StringTie	exon	28903046	28904665	1000	-	.	gene_id "MSTRG.161008"; transcript_id "MSTRG.161008.34"; exon_number "2";
chr6	StringTie	exon	28907236	28907563	1000	-	.	gene_id "MSTRG.161008"; transcript_id "MSTRG.161008.34"; exon_number "3";
chr6	StringTie	exon	28908808	28908840	1000	-	.	gene_id "MSTRG.161008"; transcript_id "MSTRG.161008.34"; exon_number "4";
chr6	StringTie	exon	28908973	28909088	1000	-	.	gene_id "MSTRG.161008"; transcript_id "MSTRG.161008.34"; exon_number "5";
chr6	StringTie	exon	28911696	28911718	1000	-	.	gene_id "MSTRG.161008"; transcript_id "MSTRG.161008.34"; exon_number "6";
chr6	StringTie	exon	28920012	28920242	1000	-	.	gene_id "MSTRG.161008"; transcript_id "MSTRG.161008.34"; exon_number "7";
chr6	StringTie	exon	28921892	28921987	1000	-	.	gene_id "MSTRG.161008"; transcript_id "MSTRG.161008.34"; exon_number "8";
chr6	StringTie	exon	28923213	28924116	1000	-	.	gene_id "MSTRG.161008"; transcript_id "MSTRG.161008.34"; exon_number "9";
chr6	StringTie	transcript	28902046	28924030	1000	-	.	gene_id "MSTRG.161008"; transcript_id "MSTRG.161008.35";
chr6	StringTie	exon	28902046	28902101	1000	-	.	gene_id "MSTRG.161008"; transcript_id "MSTRG.161008.35"; exon_number "1";
chr6	StringTie	exon	28903046	28904665	1000	-	.	gene_id "MSTRG.161008"; transcript_id "MSTRG.161008.35"; exon_number "2";
chr6	StringTie	exon	28911696	28911718	1000	-	.	gene_id "MSTRG.161008"; transcript_id "MSTRG.161008.35"; exon_number "3";
chr6	StringTie	exon	28920012	28920242	1000	-	.	gene_id "MSTRG.161008"; transcript_id "MSTRG.161008.35"; exon_number "4";
chr6	StringTie	exon	28921892	28921987	1000	-	.	gene_id "MSTRG.161008"; transcript_id "MSTRG.161008.35"; exon_number "5";
chr6	StringTie	exon	28923213	28924030	1000	-	.	gene_id "MSTRG.161008"; transcript_id "MSTRG.161008.35"; exon_number "6";
chr6	StringTie	transcript	28902655	28912743	1000	-	.	gene_id "MSTRG.161008"; transcript_id "MSTRG.161008.36";
chr6	StringTie	exon	28902655	28903938	1000	-	.	gene_id "MSTRG.161008"; transcript_id "MSTRG.161008.36"; exon_number "1";
chr6	StringTie	exon	28903966	28904665	1000	-	.	gene_id "MSTRG.161008"; transcript_id "MSTRG.161008.36"; exon_number "2";
chr6	StringTie	exon	28907236	28907262	1000	-	.	gene_id "MSTRG.161008"; transcript_id "MSTRG.161008.36"; exon_number "3";
chr6	StringTie	exon	28908808	28908840	1000	-	.	gene_id "MSTRG.161008"; transcript_id "MSTRG.161008.36"; exon_number "4";
chr6	StringTie	exon	28908973	28909088	1000	-	.	gene_id "MSTRG.161008"; transcript_id "MSTRG.161008.36"; exon_number "5";
chr6	StringTie	exon	28911696	28912743	1000	-	.	gene_id "MSTRG.161008"; transcript_id "MSTRG.161008.36"; exon_number "6";
chr6	StringTie	transcript	28902819	28924009	1000	-	.	gene_id "MSTRG.161008"; transcript_id "MSTRG.161008.37";
chr6	StringTie	exon	28902819	28904665	1000	-	.	gene_id "MSTRG.161008"; transcript_id "MSTRG.161008.37"; exon_number "1";
chr6	StringTie	exon	28907236	28907262	1000	-	.	gene_id "MSTRG.161008"; transcript_id "MSTRG.161008.37"; exon_number "2";
chr6	StringTie	exon	28908808	28908840	1000	-	.	gene_id "MSTRG.161008"; transcript_id "MSTRG.161008.37"; exon_number "3";
chr6	StringTie	exon	28908973	28909088	1000	-	.	gene_id "MSTRG.161008"; transcript_id "MSTRG.161008.37"; exon_number "4";
chr6	StringTie	exon	28911696	28911721	1000	-	.	gene_id "MSTRG.161008"; transcript_id "MSTRG.161008.37"; exon_number "5";
chr6	StringTie	exon	28920016	28920242	1000	-	.	gene_id "MSTRG.161008"; transcript_id "MSTRG.161008.37"; exon_number "6";
chr6	StringTie	exon	28921892	28921987	1000	-	.	gene_id "MSTRG.161008"; transcript_id "MSTRG.161008.37"; exon_number "7";
chr6	StringTie	exon	28923213	28924009	1000	-	.	gene_id "MSTRG.161008"; transcript_id "MSTRG.161008.37"; exon_number "8";
chr6	StringTie	transcript	28902838	28924299	1000	-	.	gene_id "MSTRG.161008"; transcript_id "MSTRG.161008.38";
chr6	StringTie	exon	28902838	28904665	1000	-	.	gene_id "MSTRG.161008"; transcript_id "MSTRG.161008.38"; exon_number "1";
chr6	StringTie	exon	28907236	28907262	1000	-	.	gene_id "MSTRG.161008"; transcript_id "MSTRG.161008.38"; exon_number "2";
chr6	StringTie	exon	28908808	28908829	1000	-	.	gene_id "MSTRG.161008"; transcript_id "MSTRG.161008.38"; exon_number "3";
chr6	StringTie	exon	28908973	28909088	1000	-	.	gene_id "MSTRG.161008"; transcript_id "MSTRG.161008.38"; exon_number "4";
chr6	StringTie	exon	28911696	28911718	1000	-	.	gene_id "MSTRG.161008"; transcript_id "MSTRG.161008.38"; exon_number "5";
chr6	StringTie	exon	28920012	28920242	1000	-	.	gene_id "MSTRG.161008"; transcript_id "MSTRG.161008.38"; exon_number "6";
chr6	StringTie	exon	28921892	28921987	1000	-	.	gene_id "MSTRG.161008"; transcript_id "MSTRG.161008.38"; exon_number "7";
chr6	StringTie	exon	28923213	28924299	1000	-	.	gene_id "MSTRG.161008"; transcript_id "MSTRG.161008.38"; exon_number "8";
chr6	StringTie	transcript	28902939	28923997	1000	-	.	gene_id "MSTRG.161008"; transcript_id "MSTRG.161008.39";
chr6	StringTie	exon	28902939	28904665	1000	-	.	gene_id "MSTRG.161008"; transcript_id "MSTRG.161008.39"; exon_number "1";
chr6	StringTie	exon	28907236	28907262	1000	-	.	gene_id "MSTRG.161008"; transcript_id "MSTRG.161008.39"; exon_number "2";
chr6	StringTie	exon	28908808	28908838	1000	-	.	gene_id "MSTRG.161008"; transcript_id "MSTRG.161008.39"; exon_number "3";
chr6	StringTie	exon	28908973	28909088	1000	-	.	gene_id "MSTRG.161008"; transcript_id "MSTRG.161008.39"; exon_number "4";
chr6	StringTie	exon	28911696	28911718	1000	-	.	gene_id "MSTRG.161008"; transcript_id "MSTRG.161008.39"; exon_number "5";
chr6	StringTie	exon	28920012	28920176	1000	-	.	gene_id "MSTRG.161008"; transcript_id "MSTRG.161008.39"; exon_number "6";
chr6	StringTie	exon	28921892	28921987	1000	-	.	gene_id "MSTRG.161008"; transcript_id "MSTRG.161008.39"; exon_number "7";
chr6	StringTie	exon	28923213	28923997	1000	-	.	gene_id "MSTRG.161008"; transcript_id "MSTRG.161008.39"; exon_number "8";
chr6	StringTie	transcript	28899724	28925409	1000	-	.	gene_id "MSTRG.161008"; transcript_id "MSTRG.161008.4";
chr6	StringTie	exon	28899724	28901686	1000	-	.	gene_id "MSTRG.161008"; transcript_id "MSTRG.161008.4"; exon_number "1";
chr6	StringTie	exon	28901850	28901919	1000	-	.	gene_id "MSTRG.161008"; transcript_id "MSTRG.161008.4"; exon_number "2";
chr6	StringTie	exon	28902002	28902101	1000	-	.	gene_id "MSTRG.161008"; transcript_id "MSTRG.161008.4"; exon_number "3";
chr6	StringTie	exon	28903046	28904665	1000	-	.	gene_id "MSTRG.161008"; transcript_id "MSTRG.161008.4"; exon_number "4";
chr6	StringTie	exon	28907236	28907262	1000	-	.	gene_id "MSTRG.161008"; transcript_id "MSTRG.161008.4"; exon_number "5";
chr6	StringTie	exon	28908808	28908840	1000	-	.	gene_id "MSTRG.161008"; transcript_id "MSTRG.161008.4"; exon_number "6";
chr6	StringTie	exon	28908973	28909088	1000	-	.	gene_id "MSTRG.161008"; transcript_id "MSTRG.161008.4"; exon_number "7";
chr6	StringTie	exon	28911696	28911718	1000	-	.	gene_id "MSTRG.161008"; transcript_id "MSTRG.161008.4"; exon_number "8";
chr6	StringTie	exon	28920012	28920242	1000	-	.	gene_id "MSTRG.161008"; transcript_id "MSTRG.161008.4"; exon_number "9";
chr6	StringTie	exon	28921892	28921987	1000	-	.	gene_id "MSTRG.161008"; transcript_id "MSTRG.161008.4"; exon_number "10";
chr6	StringTie	exon	28923213	28925409	1000	-	.	gene_id "MSTRG.161008"; transcript_id "MSTRG.161008.4"; exon_number "11";
chr6	StringTie	transcript	28902945	28924551	1000	-	.	gene_id "MSTRG.161008"; transcript_id "MSTRG.161008.40";
chr6	StringTie	exon	28902945	28904665	1000	-	.	gene_id "MSTRG.161008"; transcript_id "MSTRG.161008.40"; exon_number "1";
chr6	StringTie	exon	28907236	28907262	1000	-	.	gene_id "MSTRG.161008"; transcript_id "MSTRG.161008.40"; exon_number "2";
chr6	StringTie	exon	28908808	28908840	1000	-	.	gene_id "MSTRG.161008"; transcript_id "MSTRG.161008.40"; exon_number "3";
chr6	StringTie	exon	28908973	28909088	1000	-	.	gene_id "MSTRG.161008"; transcript_id "MSTRG.161008.40"; exon_number "4";
chr6	StringTie	exon	28911696	28911718	1000	-	.	gene_id "MSTRG.161008"; transcript_id "MSTRG.161008.40"; exon_number "5";
chr6	StringTie	exon	28920012	28920242	1000	-	.	gene_id "MSTRG.161008"; transcript_id "MSTRG.161008.40"; exon_number "6";
chr6	StringTie	exon	28921892	28921987	1000	-	.	gene_id "MSTRG.161008"; transcript_id "MSTRG.161008.40"; exon_number "7";
chr6	StringTie	exon	28923213	28923641	1000	-	.	gene_id "MSTRG.161008"; transcript_id "MSTRG.161008.40"; exon_number "8";
chr6	StringTie	exon	28923825	28924551	1000	-	.	gene_id "MSTRG.161008"; transcript_id "MSTRG.161008.40"; exon_number "9";
chr6	StringTie	transcript	28902946	28924527	1000	-	.	gene_id "MSTRG.161008"; transcript_id "MSTRG.161008.41";
chr6	StringTie	exon	28902946	28904665	1000	-	.	gene_id "MSTRG.161008"; transcript_id "MSTRG.161008.41"; exon_number "1";
chr6	StringTie	exon	28907236	28907262	1000	-	.	gene_id "MSTRG.161008"; transcript_id "MSTRG.161008.41"; exon_number "2";
chr6	StringTie	exon	28908808	28908840	1000	-	.	gene_id "MSTRG.161008"; transcript_id "MSTRG.161008.41"; exon_number "3";
chr6	StringTie	exon	28908973	28909088	1000	-	.	gene_id "MSTRG.161008"; transcript_id "MSTRG.161008.41"; exon_number "4";
chr6	StringTie	exon	28920016	28920242	1000	-	.	gene_id "MSTRG.161008"; transcript_id "MSTRG.161008.41"; exon_number "5";
chr6	StringTie	exon	28921892	28921987	1000	-	.	gene_id "MSTRG.161008"; transcript_id "MSTRG.161008.41"; exon_number "6";
chr6	StringTie	exon	28923213	28924527	1000	-	.	gene_id "MSTRG.161008"; transcript_id "MSTRG.161008.41"; exon_number "7";
chr6	StringTie	transcript	28902946	28924559	1000	-	.	gene_id "MSTRG.161008"; transcript_id "MSTRG.161008.42";
chr6	StringTie	exon	28902946	28904665	1000	-	.	gene_id "MSTRG.161008"; transcript_id "MSTRG.161008.42"; exon_number "1";
chr6	StringTie	exon	28907236	28907262	1000	-	.	gene_id "MSTRG.161008"; transcript_id "MSTRG.161008.42"; exon_number "2";
chr6	StringTie	exon	28908808	28908838	1000	-	.	gene_id "MSTRG.161008"; transcript_id "MSTRG.161008.42"; exon_number "3";
chr6	StringTie	exon	28908973	28909088	1000	-	.	gene_id "MSTRG.161008"; transcript_id "MSTRG.161008.42"; exon_number "4";
chr6	StringTie	exon	28911696	28911718	1000	-	.	gene_id "MSTRG.161008"; transcript_id "MSTRG.161008.42"; exon_number "5";
chr6	StringTie	exon	28920012	28920242	1000	-	.	gene_id "MSTRG.161008"; transcript_id "MSTRG.161008.42"; exon_number "6";
chr6	StringTie	exon	28921892	28921987	1000	-	.	gene_id "MSTRG.161008"; transcript_id "MSTRG.161008.42"; exon_number "7";
chr6	StringTie	exon	28923213	28924559	1000	-	.	gene_id "MSTRG.161008"; transcript_id "MSTRG.161008.42"; exon_number "8";
chr6	StringTie	transcript	28902947	28924436	1000	-	.	gene_id "MSTRG.161008"; transcript_id "MSTRG.161008.43";
chr6	StringTie	exon	28902947	28904665	1000	-	.	gene_id "MSTRG.161008"; transcript_id "MSTRG.161008.43"; exon_number "1";
chr6	StringTie	exon	28907236	28907262	1000	-	.	gene_id "MSTRG.161008"; transcript_id "MSTRG.161008.43"; exon_number "2";
chr6	StringTie	exon	28908808	28908840	1000	-	.	gene_id "MSTRG.161008"; transcript_id "MSTRG.161008.43"; exon_number "3";
chr6	StringTie	exon	28908973	28909044	1000	-	.	gene_id "MSTRG.161008"; transcript_id "MSTRG.161008.43"; exon_number "4";
chr6	StringTie	exon	28911696	28911718	1000	-	.	gene_id "MSTRG.161008"; transcript_id "MSTRG.161008.43"; exon_number "5";
chr6	StringTie	exon	28920012	28920242	1000	-	.	gene_id "MSTRG.161008"; transcript_id "MSTRG.161008.43"; exon_number "6";
chr6	StringTie	exon	28921892	28921987	1000	-	.	gene_id "MSTRG.161008"; transcript_id "MSTRG.161008.43"; exon_number "7";
chr6	StringTie	exon	28923213	28924436	1000	-	.	gene_id "MSTRG.161008"; transcript_id "MSTRG.161008.43"; exon_number "8";
chr6	StringTie	transcript	28902984	28911893	1000	-	.	gene_id "MSTRG.161008"; transcript_id "MSTRG.161008.44";
chr6	StringTie	exon	28902984	28904665	1000	-	.	gene_id "MSTRG.161008"; transcript_id "MSTRG.161008.44"; exon_number "1";
chr6	StringTie	exon	28907236	28907262	1000	-	.	gene_id "MSTRG.161008"; transcript_id "MSTRG.161008.44"; exon_number "2";
chr6	StringTie	exon	28907492	28908840	1000	-	.	gene_id "MSTRG.161008"; transcript_id "MSTRG.161008.44"; exon_number "3";
chr6	StringTie	exon	28908973	28909088	1000	-	.	gene_id "MSTRG.161008"; transcript_id "MSTRG.161008.44"; exon_number "4";
chr6	StringTie	exon	28911696	28911893	1000	-	.	gene_id "MSTRG.161008"; transcript_id "MSTRG.161008.44"; exon_number "5";
chr6	StringTie	transcript	28902991	28925509	1000	-	.	gene_id "MSTRG.161008"; transcript_id "MSTRG.161008.45";
chr6	StringTie	exon	28902991	28904665	1000	-	.	gene_id "MSTRG.161008"; transcript_id "MSTRG.161008.45"; exon_number "1";
chr6	StringTie	exon	28907236	28907262	1000	-	.	gene_id "MSTRG.161008"; transcript_id "MSTRG.161008.45"; exon_number "2";
chr6	StringTie	exon	28908808	28908840	1000	-	.	gene_id "MSTRG.161008"; transcript_id "MSTRG.161008.45"; exon_number "3";
chr6	StringTie	exon	28908973	28909088	1000	-	.	gene_id "MSTRG.161008"; transcript_id "MSTRG.161008.45"; exon_number "4";
chr6	StringTie	exon	28911696	28913252	1000	-	.	gene_id "MSTRG.161008"; transcript_id "MSTRG.161008.45"; exon_number "5";
chr6	StringTie	exon	28920012	28920242	1000	-	.	gene_id "MSTRG.161008"; transcript_id "MSTRG.161008.45"; exon_number "6";
chr6	StringTie	exon	28921892	28921987	1000	-	.	gene_id "MSTRG.161008"; transcript_id "MSTRG.161008.45"; exon_number "7";
chr6	StringTie	exon	28923213	28923229	1000	-	.	gene_id "MSTRG.161008"; transcript_id "MSTRG.161008.45"; exon_number "8";
chr6	StringTie	exon	28923305	28925509	1000	-	.	gene_id "MSTRG.161008"; transcript_id "MSTRG.161008.45"; exon_number "9";
chr6	StringTie	transcript	28902992	28923997	1000	-	.	gene_id "MSTRG.161008"; transcript_id "MSTRG.161008.46";
chr6	StringTie	exon	28902992	28903473	1000	-	.	gene_id "MSTRG.161008"; transcript_id "MSTRG.161008.46"; exon_number "1";
chr6	StringTie	exon	28903706	28904665	1000	-	.	gene_id "MSTRG.161008"; transcript_id "MSTRG.161008.46"; exon_number "2";
chr6	StringTie	exon	28907236	28907262	1000	-	.	gene_id "MSTRG.161008"; transcript_id "MSTRG.161008.46"; exon_number "3";
chr6	StringTie	exon	28908808	28908840	1000	-	.	gene_id "MSTRG.161008"; transcript_id "MSTRG.161008.46"; exon_number "4";
chr6	StringTie	exon	28908973	28911718	1000	-	.	gene_id "MSTRG.161008"; transcript_id "MSTRG.161008.46"; exon_number "5";
chr6	StringTie	exon	28920012	28920242	1000	-	.	gene_id "MSTRG.161008"; transcript_id "MSTRG.161008.46"; exon_number "6";
chr6	StringTie	exon	28921892	28921987	1000	-	.	gene_id "MSTRG.161008"; transcript_id "MSTRG.161008.46"; exon_number "7";
chr6	StringTie	exon	28923213	28923997	1000	-	.	gene_id "MSTRG.161008"; transcript_id "MSTRG.161008.46"; exon_number "8";
chr6	StringTie	transcript	28902994	28924013	1000	-	.	gene_id "MSTRG.161008"; transcript_id "MSTRG.161008.47";
chr6	StringTie	exon	28902994	28904665	1000	-	.	gene_id "MSTRG.161008"; transcript_id "MSTRG.161008.47"; exon_number "1";
chr6	StringTie	exon	28907236	28907262	1000	-	.	gene_id "MSTRG.161008"; transcript_id "MSTRG.161008.47"; exon_number "2";
chr6	StringTie	exon	28908808	28908829	1000	-	.	gene_id "MSTRG.161008"; transcript_id "MSTRG.161008.47"; exon_number "3";
chr6	StringTie	exon	28908973	28909088	1000	-	.	gene_id "MSTRG.161008"; transcript_id "MSTRG.161008.47"; exon_number "4";
chr6	StringTie	exon	28911696	28913252	1000	-	.	gene_id "MSTRG.161008"; transcript_id "MSTRG.161008.47"; exon_number "5";
chr6	StringTie	exon	28920012	28920242	1000	-	.	gene_id "MSTRG.161008"; transcript_id "MSTRG.161008.47"; exon_number "6";
chr6	StringTie	exon	28921892	28921987	1000	-	.	gene_id "MSTRG.161008"; transcript_id "MSTRG.161008.47"; exon_number "7";
chr6	StringTie	exon	28923213	28924013	1000	-	.	gene_id "MSTRG.161008"; transcript_id "MSTRG.161008.47"; exon_number "8";
chr6	StringTie	transcript	28902996	28924125	1000	-	.	gene_id "MSTRG.161008"; transcript_id "MSTRG.161008.48";
chr6	StringTie	exon	28902996	28904665	1000	-	.	gene_id "MSTRG.161008"; transcript_id "MSTRG.161008.48"; exon_number "1";
chr6	StringTie	exon	28907236	28907262	1000	-	.	gene_id "MSTRG.161008"; transcript_id "MSTRG.161008.48"; exon_number "2";
chr6	StringTie	exon	28908808	28908840	1000	-	.	gene_id "MSTRG.161008"; transcript_id "MSTRG.161008.48"; exon_number "3";
chr6	StringTie	exon	28908973	28909088	1000	-	.	gene_id "MSTRG.161008"; transcript_id "MSTRG.161008.48"; exon_number "4";
chr6	StringTie	exon	28911696	28911718	1000	-	.	gene_id "MSTRG.161008"; transcript_id "MSTRG.161008.48"; exon_number "5";
chr6	StringTie	exon	28920012	28920242	1000	-	.	gene_id "MSTRG.161008"; transcript_id "MSTRG.161008.48"; exon_number "6";
chr6	StringTie	exon	28921892	28921987	1000	-	.	gene_id "MSTRG.161008"; transcript_id "MSTRG.161008.48"; exon_number "7";
chr6	StringTie	exon	28923213	28923824	1000	-	.	gene_id "MSTRG.161008"; transcript_id "MSTRG.161008.48"; exon_number "8";
chr6	StringTie	exon	28923944	28924125	1000	-	.	gene_id "MSTRG.161008"; transcript_id "MSTRG.161008.48"; exon_number "9";
chr6	StringTie	transcript	28902997	28924493	1000	-	.	gene_id "MSTRG.161008"; transcript_id "MSTRG.161008.49";
chr6	StringTie	exon	28902997	28904665	1000	-	.	gene_id "MSTRG.161008"; transcript_id "MSTRG.161008.49"; exon_number "1";
chr6	StringTie	exon	28907236	28907262	1000	-	.	gene_id "MSTRG.161008"; transcript_id "MSTRG.161008.49"; exon_number "2";
chr6	StringTie	exon	28908973	28909088	1000	-	.	gene_id "MSTRG.161008"; transcript_id "MSTRG.161008.49"; exon_number "3";
chr6	StringTie	exon	28911696	28911718	1000	-	.	gene_id "MSTRG.161008"; transcript_id "MSTRG.161008.49"; exon_number "4";
chr6	StringTie	exon	28920012	28920242	1000	-	.	gene_id "MSTRG.161008"; transcript_id "MSTRG.161008.49"; exon_number "5";
chr6	StringTie	exon	28921892	28921987	1000	-	.	gene_id "MSTRG.161008"; transcript_id "MSTRG.161008.49"; exon_number "6";
chr6	StringTie	exon	28923213	28924493	1000	-	.	gene_id "MSTRG.161008"; transcript_id "MSTRG.161008.49"; exon_number "7";
chr6	StringTie	transcript	28899761	28925662	1000	-	.	gene_id "MSTRG.161008"; transcript_id "MSTRG.161008.5";
chr6	StringTie	exon	28899761	28902101	1000	-	.	gene_id "MSTRG.161008"; transcript_id "MSTRG.161008.5"; exon_number "1";
chr6	StringTie	exon	28903046	28904665	1000	-	.	gene_id "MSTRG.161008"; transcript_id "MSTRG.161008.5"; exon_number "2";
chr6	StringTie	exon	28907236	28907262	1000	-	.	gene_id "MSTRG.161008"; transcript_id "MSTRG.161008.5"; exon_number "3";
chr6	StringTie	exon	28908808	28908840	1000	-	.	gene_id "MSTRG.161008"; transcript_id "MSTRG.161008.5"; exon_number "4";
chr6	StringTie	exon	28908973	28909088	1000	-	.	gene_id "MSTRG.161008"; transcript_id "MSTRG.161008.5"; exon_number "5";
chr6	StringTie	exon	28911696	28911718	1000	-	.	gene_id "MSTRG.161008"; transcript_id "MSTRG.161008.5"; exon_number "6";
chr6	StringTie	exon	28920012	28920242	1000	-	.	gene_id "MSTRG.161008"; transcript_id "MSTRG.161008.5"; exon_number "7";
chr6	StringTie	exon	28921892	28921987	1000	-	.	gene_id "MSTRG.161008"; transcript_id "MSTRG.161008.5"; exon_number "8";
chr6	StringTie	exon	28923213	28925662	1000	-	.	gene_id "MSTRG.161008"; transcript_id "MSTRG.161008.5"; exon_number "9";
chr6	StringTie	transcript	28902997	28911927	1000	-	.	gene_id "MSTRG.161008"; transcript_id "MSTRG.161008.50";
chr6	StringTie	exon	28902997	28904665	1000	-	.	gene_id "MSTRG.161008"; transcript_id "MSTRG.161008.50"; exon_number "1";
chr6	StringTie	exon	28908973	28909088	1000	-	.	gene_id "MSTRG.161008"; transcript_id "MSTRG.161008.50"; exon_number "2";
chr6	StringTie	exon	28911696	28911927	1000	-	.	gene_id "MSTRG.161008"; transcript_id "MSTRG.161008.50"; exon_number "3";
chr6	StringTie	transcript	28902997	28924045	1000	-	.	gene_id "MSTRG.161008"; transcript_id "MSTRG.161008.51";
chr6	StringTie	exon	28902997	28903898	1000	-	.	gene_id "MSTRG.161008"; transcript_id "MSTRG.161008.51"; exon_number "1";
chr6	StringTie	exon	28904554	28904665	1000	-	.	gene_id "MSTRG.161008"; transcript_id "MSTRG.161008.51"; exon_number "2";
chr6	StringTie	exon	28908808	28908840	1000	-	.	gene_id "MSTRG.161008"; transcript_id "MSTRG.161008.51"; exon_number "3";
chr6	StringTie	exon	28908973	28909088	1000	-	.	gene_id "MSTRG.161008"; transcript_id "MSTRG.161008.51"; exon_number "4";
chr6	StringTie	exon	28911696	28911718	1000	-	.	gene_id "MSTRG.161008"; transcript_id "MSTRG.161008.51"; exon_number "5";
chr6	StringTie	exon	28920012	28920242	1000	-	.	gene_id "MSTRG.161008"; transcript_id "MSTRG.161008.51"; exon_number "6";
chr6	StringTie	exon	28921892	28921987	1000	-	.	gene_id "MSTRG.161008"; transcript_id "MSTRG.161008.51"; exon_number "7";
chr6	StringTie	exon	28923213	28924045	1000	-	.	gene_id "MSTRG.161008"; transcript_id "MSTRG.161008.51"; exon_number "8";
chr6	StringTie	transcript	28902999	28924231	1000	-	.	gene_id "MSTRG.161008"; transcript_id "MSTRG.161008.52";
chr6	StringTie	exon	28902999	28904665	1000	-	.	gene_id "MSTRG.161008"; transcript_id "MSTRG.161008.52"; exon_number "1";
chr6	StringTie	exon	28908808	28908840	1000	-	.	gene_id "MSTRG.161008"; transcript_id "MSTRG.161008.52"; exon_number "2";
chr6	StringTie	exon	28908973	28909088	1000	-	.	gene_id "MSTRG.161008"; transcript_id "MSTRG.161008.52"; exon_number "3";
chr6	StringTie	exon	28920012	28920242	1000	-	.	gene_id "MSTRG.161008"; transcript_id "MSTRG.161008.52"; exon_number "4";
chr6	StringTie	exon	28921892	28921987	1000	-	.	gene_id "MSTRG.161008"; transcript_id "MSTRG.161008.52"; exon_number "5";
chr6	StringTie	exon	28923213	28924231	1000	-	.	gene_id "MSTRG.161008"; transcript_id "MSTRG.161008.52"; exon_number "6";
chr6	StringTie	transcript	28903002	28912096	1000	-	.	gene_id "MSTRG.161008"; transcript_id "MSTRG.161008.53";
chr6	StringTie	exon	28903002	28904163	1000	-	.	gene_id "MSTRG.161008"; transcript_id "MSTRG.161008.53"; exon_number "1";
chr6	StringTie	exon	28904426	28904665	1000	-	.	gene_id "MSTRG.161008"; transcript_id "MSTRG.161008.53"; exon_number "2";
chr6	StringTie	exon	28907236	28907262	1000	-	.	gene_id "MSTRG.161008"; transcript_id "MSTRG.161008.53"; exon_number "3";
chr6	StringTie	exon	28908808	28908840	1000	-	.	gene_id "MSTRG.161008"; transcript_id "MSTRG.161008.53"; exon_number "4";
chr6	StringTie	exon	28908973	28909088	1000	-	.	gene_id "MSTRG.161008"; transcript_id "MSTRG.161008.53"; exon_number "5";
chr6	StringTie	exon	28911696	28912096	1000	-	.	gene_id "MSTRG.161008"; transcript_id "MSTRG.161008.53"; exon_number "6";
chr6	StringTie	transcript	28903002	28911976	1000	-	.	gene_id "MSTRG.161008"; transcript_id "MSTRG.161008.54";
chr6	StringTie	exon	28903002	28904455	1000	-	.	gene_id "MSTRG.161008"; transcript_id "MSTRG.161008.54"; exon_number "1";
chr6	StringTie	exon	28904484	28904665	1000	-	.	gene_id "MSTRG.161008"; transcript_id "MSTRG.161008.54"; exon_number "2";
chr6	StringTie	exon	28907236	28907262	1000	-	.	gene_id "MSTRG.161008"; transcript_id "MSTRG.161008.54"; exon_number "3";
chr6	StringTie	exon	28908808	28908840	1000	-	.	gene_id "MSTRG.161008"; transcript_id "MSTRG.161008.54"; exon_number "4";
chr6	StringTie	exon	28908973	28909088	1000	-	.	gene_id "MSTRG.161008"; transcript_id "MSTRG.161008.54"; exon_number "5";
chr6	StringTie	exon	28911696	28911976	1000	-	.	gene_id "MSTRG.161008"; transcript_id "MSTRG.161008.54"; exon_number "6";
chr6	StringTie	transcript	28903002	28923987	1000	-	.	gene_id "MSTRG.161008"; transcript_id "MSTRG.161008.55";
chr6	StringTie	exon	28903002	28904665	1000	-	.	gene_id "MSTRG.161008"; transcript_id "MSTRG.161008.55"; exon_number "1";
chr6	StringTie	exon	28907236	28907262	1000	-	.	gene_id "MSTRG.161008"; transcript_id "MSTRG.161008.55"; exon_number "2";
chr6	StringTie	exon	28908808	28908840	1000	-	.	gene_id "MSTRG.161008"; transcript_id "MSTRG.161008.55"; exon_number "3";
chr6	StringTie	exon	28920012	28920242	1000	-	.	gene_id "MSTRG.161008"; transcript_id "MSTRG.161008.55"; exon_number "4";
chr6	StringTie	exon	28921892	28921987	1000	-	.	gene_id "MSTRG.161008"; transcript_id "MSTRG.161008.55"; exon_number "5";
chr6	StringTie	exon	28923213	28923987	1000	-	.	gene_id "MSTRG.161008"; transcript_id "MSTRG.161008.55"; exon_number "6";
chr6	StringTie	transcript	28903002	28922104	1000	-	.	gene_id "MSTRG.161008"; transcript_id "MSTRG.161008.56";
chr6	StringTie	exon	28903002	28904665	1000	-	.	gene_id "MSTRG.161008"; transcript_id "MSTRG.161008.56"; exon_number "1";
chr6	StringTie	exon	28907236	28908840	1000	-	.	gene_id "MSTRG.161008"; transcript_id "MSTRG.161008.56"; exon_number "2";
chr6	StringTie	exon	28908973	28909088	1000	-	.	gene_id "MSTRG.161008"; transcript_id "MSTRG.161008.56"; exon_number "3";
chr6	StringTie	exon	28911696	28913252	1000	-	.	gene_id "MSTRG.161008"; transcript_id "MSTRG.161008.56"; exon_number "4";
chr6	StringTie	exon	28920012	28920242	1000	-	.	gene_id "MSTRG.161008"; transcript_id "MSTRG.161008.56"; exon_number "5";
chr6	StringTie	exon	28921892	28921987	1000	-	.	gene_id "MSTRG.161008"; transcript_id "MSTRG.161008.56"; exon_number "6";
chr6	StringTie	exon	28922077	28922104	1000	-	.	gene_id "MSTRG.161008"; transcript_id "MSTRG.161008.56"; exon_number "7";
chr6	StringTie	transcript	28903002	28923976	1000	-	.	gene_id "MSTRG.161008"; transcript_id "MSTRG.161008.57";
chr6	StringTie	exon	28903002	28904665	1000	-	.	gene_id "MSTRG.161008"; transcript_id "MSTRG.161008.57"; exon_number "1";
chr6	StringTie	exon	28908808	28908840	1000	-	.	gene_id "MSTRG.161008"; transcript_id "MSTRG.161008.57"; exon_number "2";
chr6	StringTie	exon	28908973	28909073	1000	-	.	gene_id "MSTRG.161008"; transcript_id "MSTRG.161008.57"; exon_number "3";
chr6	StringTie	exon	28911696	28911718	1000	-	.	gene_id "MSTRG.161008"; transcript_id "MSTRG.161008.57"; exon_number "4";
chr6	StringTie	exon	28920012	28920242	1000	-	.	gene_id "MSTRG.161008"; transcript_id "MSTRG.161008.57"; exon_number "5";
chr6	StringTie	exon	28921892	28921987	1000	-	.	gene_id "MSTRG.161008"; transcript_id "MSTRG.161008.57"; exon_number "6";
chr6	StringTie	exon	28923213	28923976	1000	-	.	gene_id "MSTRG.161008"; transcript_id "MSTRG.161008.57"; exon_number "7";
chr6	StringTie	transcript	28903002	28924016	1000	-	.	gene_id "MSTRG.161008"; transcript_id "MSTRG.161008.58";
chr6	StringTie	exon	28903002	28904665	1000	-	.	gene_id "MSTRG.161008"; transcript_id "MSTRG.161008.58"; exon_number "1";
chr6	StringTie	exon	28907236	28907262	1000	-	.	gene_id "MSTRG.161008"; transcript_id "MSTRG.161008.58"; exon_number "2";
chr6	StringTie	exon	28908808	28908840	1000	-	.	gene_id "MSTRG.161008"; transcript_id "MSTRG.161008.58"; exon_number "3";
chr6	StringTie	exon	28908973	28913252	1000	-	.	gene_id "MSTRG.161008"; transcript_id "MSTRG.161008.58"; exon_number "4";
chr6	StringTie	exon	28920012	28920242	1000	-	.	gene_id "MSTRG.161008"; transcript_id "MSTRG.161008.58"; exon_number "5";
chr6	StringTie	exon	28921892	28921987	1000	-	.	gene_id "MSTRG.161008"; transcript_id "MSTRG.161008.58"; exon_number "6";
chr6	StringTie	exon	28923213	28923251	1000	-	.	gene_id "MSTRG.161008"; transcript_id "MSTRG.161008.58"; exon_number "7";
chr6	StringTie	exon	28923803	28924016	1000	-	.	gene_id "MSTRG.161008"; transcript_id "MSTRG.161008.58"; exon_number "8";
chr6	StringTie	transcript	28903002	28924015	1000	-	.	gene_id "MSTRG.161008"; transcript_id "MSTRG.161008.59";
chr6	StringTie	exon	28903002	28904665	1000	-	.	gene_id "MSTRG.161008"; transcript_id "MSTRG.161008.59"; exon_number "1";
chr6	StringTie	exon	28907236	28907262	1000	-	.	gene_id "MSTRG.161008"; transcript_id "MSTRG.161008.59"; exon_number "2";
chr6	StringTie	exon	28908808	28908840	1000	-	.	gene_id "MSTRG.161008"; transcript_id "MSTRG.161008.59"; exon_number "3";
chr6	StringTie	exon	28908973	28911718	1000	-	.	gene_id "MSTRG.161008"; transcript_id "MSTRG.161008.59"; exon_number "4";
chr6	StringTie	exon	28920012	28920242	1000	-	.	gene_id "MSTRG.161008"; transcript_id "MSTRG.161008.59"; exon_number "5";
chr6	StringTie	exon	28921892	28921987	1000	-	.	gene_id "MSTRG.161008"; transcript_id "MSTRG.161008.59"; exon_number "6";
chr6	StringTie	exon	28923213	28923467	1000	-	.	gene_id "MSTRG.161008"; transcript_id "MSTRG.161008.59"; exon_number "7";
chr6	StringTie	exon	28923642	28924015	1000	-	.	gene_id "MSTRG.161008"; transcript_id "MSTRG.161008.59"; exon_number "8";
chr6	StringTie	transcript	28899883	28924460	1000	-	.	gene_id "MSTRG.161008"; transcript_id "MSTRG.161008.6";
chr6	StringTie	exon	28899883	28901919	1000	-	.	gene_id "MSTRG.161008"; transcript_id "MSTRG.161008.6"; exon_number "1";
chr6	StringTie	exon	28902002	28902101	1000	-	.	gene_id "MSTRG.161008"; transcript_id "MSTRG.161008.6"; exon_number "2";
chr6	StringTie	exon	28903046	28904665	1000	-	.	gene_id "MSTRG.161008"; transcript_id "MSTRG.161008.6"; exon_number "3";
chr6	StringTie	exon	28907236	28907262	1000	-	.	gene_id "MSTRG.161008"; transcript_id "MSTRG.161008.6"; exon_number "4";
chr6	StringTie	exon	28908808	28908840	1000	-	.	gene_id "MSTRG.161008"; transcript_id "MSTRG.161008.6"; exon_number "5";
chr6	StringTie	exon	28908973	28909088	1000	-	.	gene_id "MSTRG.161008"; transcript_id "MSTRG.161008.6"; exon_number "6";
chr6	StringTie	exon	28911696	28911718	1000	-	.	gene_id "MSTRG.161008"; transcript_id "MSTRG.161008.6"; exon_number "7";
chr6	StringTie	exon	28921892	28921987	1000	-	.	gene_id "MSTRG.161008"; transcript_id "MSTRG.161008.6"; exon_number "8";
chr6	StringTie	exon	28923213	28924460	1000	-	.	gene_id "MSTRG.161008"; transcript_id "MSTRG.161008.6"; exon_number "9";
chr6	StringTie	transcript	28903002	28924011	1000	-	.	gene_id "MSTRG.161008"; transcript_id "MSTRG.161008.60";
chr6	StringTie	exon	28903002	28904665	1000	-	.	gene_id "MSTRG.161008"; transcript_id "MSTRG.161008.60"; exon_number "1";
chr6	StringTie	exon	28907236	28908840	1000	-	.	gene_id "MSTRG.161008"; transcript_id "MSTRG.161008.60"; exon_number "2";
chr6	StringTie	exon	28908973	28909088	1000	-	.	gene_id "MSTRG.161008"; transcript_id "MSTRG.161008.60"; exon_number "3";
chr6	StringTie	exon	28911696	28911718	1000	-	.	gene_id "MSTRG.161008"; transcript_id "MSTRG.161008.60"; exon_number "4";
chr6	StringTie	exon	28920012	28920242	1000	-	.	gene_id "MSTRG.161008"; transcript_id "MSTRG.161008.60"; exon_number "5";
chr6	StringTie	exon	28921892	28921987	1000	-	.	gene_id "MSTRG.161008"; transcript_id "MSTRG.161008.60"; exon_number "6";
chr6	StringTie	exon	28923213	28923458	1000	-	.	gene_id "MSTRG.161008"; transcript_id "MSTRG.161008.60"; exon_number "7";
chr6	StringTie	exon	28923757	28924011	1000	-	.	gene_id "MSTRG.161008"; transcript_id "MSTRG.161008.60"; exon_number "8";
chr6	StringTie	transcript	28903002	28924005	1000	-	.	gene_id "MSTRG.161008"; transcript_id "MSTRG.161008.61";
chr6	StringTie	exon	28903002	28904665	1000	-	.	gene_id "MSTRG.161008"; transcript_id "MSTRG.161008.61"; exon_number "1";
chr6	StringTie	exon	28907236	28907262	1000	-	.	gene_id "MSTRG.161008"; transcript_id "MSTRG.161008.61"; exon_number "2";
chr6	StringTie	exon	28908808	28908840	1000	-	.	gene_id "MSTRG.161008"; transcript_id "MSTRG.161008.61"; exon_number "3";
chr6	StringTie	exon	28908973	28909088	1000	-	.	gene_id "MSTRG.161008"; transcript_id "MSTRG.161008.61"; exon_number "4";
chr6	StringTie	exon	28911696	28911722	1000	-	.	gene_id "MSTRG.161008"; transcript_id "MSTRG.161008.61"; exon_number "5";
chr6	StringTie	exon	28920182	28920242	1000	-	.	gene_id "MSTRG.161008"; transcript_id "MSTRG.161008.61"; exon_number "6";
chr6	StringTie	exon	28921892	28921987	1000	-	.	gene_id "MSTRG.161008"; transcript_id "MSTRG.161008.61"; exon_number "7";
chr6	StringTie	exon	28923213	28924005	1000	-	.	gene_id "MSTRG.161008"; transcript_id "MSTRG.161008.61"; exon_number "8";
chr6	StringTie	transcript	28903002	28924004	1000	-	.	gene_id "MSTRG.161008"; transcript_id "MSTRG.161008.62";
chr6	StringTie	exon	28903002	28904425	1000	-	.	gene_id "MSTRG.161008"; transcript_id "MSTRG.161008.62"; exon_number "1";
chr6	StringTie	exon	28904484	28904665	1000	-	.	gene_id "MSTRG.161008"; transcript_id "MSTRG.161008.62"; exon_number "2";
chr6	StringTie	exon	28907236	28907262	1000	-	.	gene_id "MSTRG.161008"; transcript_id "MSTRG.161008.62"; exon_number "3";
chr6	StringTie	exon	28908808	28908840	1000	-	.	gene_id "MSTRG.161008"; transcript_id "MSTRG.161008.62"; exon_number "4";
chr6	StringTie	exon	28908973	28909088	1000	-	.	gene_id "MSTRG.161008"; transcript_id "MSTRG.161008.62"; exon_number "5";
chr6	StringTie	exon	28911696	28911718	1000	-	.	gene_id "MSTRG.161008"; transcript_id "MSTRG.161008.62"; exon_number "6";
chr6	StringTie	exon	28920012	28920242	1000	-	.	gene_id "MSTRG.161008"; transcript_id "MSTRG.161008.62"; exon_number "7";
chr6	StringTie	exon	28921892	28921987	1000	-	.	gene_id "MSTRG.161008"; transcript_id "MSTRG.161008.62"; exon_number "8";
chr6	StringTie	exon	28923213	28924004	1000	-	.	gene_id "MSTRG.161008"; transcript_id "MSTRG.161008.62"; exon_number "9";
chr6	StringTie	transcript	28912798	28923998	1000	-	.	gene_id "MSTRG.161008"; transcript_id "MSTRG.161008.69";
chr6	StringTie	exon	28912798	28913252	1000	-	.	gene_id "MSTRG.161008"; transcript_id "MSTRG.161008.69"; exon_number "1";
chr6	StringTie	exon	28920012	28920242	1000	-	.	gene_id "MSTRG.161008"; transcript_id "MSTRG.161008.69"; exon_number "2";
chr6	StringTie	exon	28921892	28921987	1000	-	.	gene_id "MSTRG.161008"; transcript_id "MSTRG.161008.69"; exon_number "3";
chr6	StringTie	exon	28923213	28923253	1000	-	.	gene_id "MSTRG.161008"; transcript_id "MSTRG.161008.69"; exon_number "4";
chr6	StringTie	exon	28923376	28923998	1000	-	.	gene_id "MSTRG.161008"; transcript_id "MSTRG.161008.69"; exon_number "5";
chr6	StringTie	transcript	28899887	28924377	1000	-	.	gene_id "MSTRG.161008"; transcript_id "MSTRG.161008.7";
chr6	StringTie	exon	28899887	28901919	1000	-	.	gene_id "MSTRG.161008"; transcript_id "MSTRG.161008.7"; exon_number "1";
chr6	StringTie	exon	28902002	28902101	1000	-	.	gene_id "MSTRG.161008"; transcript_id "MSTRG.161008.7"; exon_number "2";
chr6	StringTie	exon	28903046	28904665	1000	-	.	gene_id "MSTRG.161008"; transcript_id "MSTRG.161008.7"; exon_number "3";
chr6	StringTie	exon	28907236	28907262	1000	-	.	gene_id "MSTRG.161008"; transcript_id "MSTRG.161008.7"; exon_number "4";
chr6	StringTie	exon	28908808	28908840	1000	-	.	gene_id "MSTRG.161008"; transcript_id "MSTRG.161008.7"; exon_number "5";
chr6	StringTie	exon	28908973	28909088	1000	-	.	gene_id "MSTRG.161008"; transcript_id "MSTRG.161008.7"; exon_number "6";
chr6	StringTie	exon	28911696	28913252	1000	-	.	gene_id "MSTRG.161008"; transcript_id "MSTRG.161008.7"; exon_number "7";
chr6	StringTie	exon	28920012	28920242	1000	-	.	gene_id "MSTRG.161008"; transcript_id "MSTRG.161008.7"; exon_number "8";
chr6	StringTie	exon	28921892	28921987	1000	-	.	gene_id "MSTRG.161008"; transcript_id "MSTRG.161008.7"; exon_number "9";
chr6	StringTie	exon	28923213	28924377	1000	-	.	gene_id "MSTRG.161008"; transcript_id "MSTRG.161008.7"; exon_number "10";
chr6	StringTie	transcript	28913309	28918004	1000	-	.	gene_id "MSTRG.161008"; transcript_id "MSTRG.161008.70";
chr6	StringTie	exon	28913309	28915415	1000	-	.	gene_id "MSTRG.161008"; transcript_id "MSTRG.161008.70"; exon_number "1";
chr6	StringTie	exon	28916148	28918004	1000	-	.	gene_id "MSTRG.161008"; transcript_id "MSTRG.161008.70"; exon_number "2";
chr6	StringTie	transcript	28900409	28924093	1000	-	.	gene_id "MSTRG.161008"; transcript_id "MSTRG.161008.8";
chr6	StringTie	exon	28900409	28901686	1000	-	.	gene_id "MSTRG.161008"; transcript_id "MSTRG.161008.8"; exon_number "1";
chr6	StringTie	exon	28901850	28901919	1000	-	.	gene_id "MSTRG.161008"; transcript_id "MSTRG.161008.8"; exon_number "2";
chr6	StringTie	exon	28902002	28902101	1000	-	.	gene_id "MSTRG.161008"; transcript_id "MSTRG.161008.8"; exon_number "3";
chr6	StringTie	exon	28903046	28904665	1000	-	.	gene_id "MSTRG.161008"; transcript_id "MSTRG.161008.8"; exon_number "4";
chr6	StringTie	exon	28907236	28907262	1000	-	.	gene_id "MSTRG.161008"; transcript_id "MSTRG.161008.8"; exon_number "5";
chr6	StringTie	exon	28908808	28908840	1000	-	.	gene_id "MSTRG.161008"; transcript_id "MSTRG.161008.8"; exon_number "6";
chr6	StringTie	exon	28908973	28909088	1000	-	.	gene_id "MSTRG.161008"; transcript_id "MSTRG.161008.8"; exon_number "7";
chr6	StringTie	exon	28911696	28913252	1000	-	.	gene_id "MSTRG.161008"; transcript_id "MSTRG.161008.8"; exon_number "8";
chr6	StringTie	exon	28920012	28920242	1000	-	.	gene_id "MSTRG.161008"; transcript_id "MSTRG.161008.8"; exon_number "9";
chr6	StringTie	exon	28921892	28921987	1000	-	.	gene_id "MSTRG.161008"; transcript_id "MSTRG.161008.8"; exon_number "10";
chr6	StringTie	exon	28923213	28924093	1000	-	.	gene_id "MSTRG.161008"; transcript_id "MSTRG.161008.8"; exon_number "11";
chr6	StringTie	transcript	28900493	28924472	1000	-	.	gene_id "MSTRG.161008"; transcript_id "MSTRG.161008.9";
chr6	StringTie	exon	28900493	28901686	1000	-	.	gene_id "MSTRG.161008"; transcript_id "MSTRG.161008.9"; exon_number "1";
chr6	StringTie	exon	28902002	28902101	1000	-	.	gene_id "MSTRG.161008"; transcript_id "MSTRG.161008.9"; exon_number "2";
chr6	StringTie	exon	28903046	28904665	1000	-	.	gene_id "MSTRG.161008"; transcript_id "MSTRG.161008.9"; exon_number "3";
chr6	StringTie	exon	28907236	28907262	1000	-	.	gene_id "MSTRG.161008"; transcript_id "MSTRG.161008.9"; exon_number "4";
chr6	StringTie	exon	28908808	28908840	1000	-	.	gene_id "MSTRG.161008"; transcript_id "MSTRG.161008.9"; exon_number "5";
chr6	StringTie	exon	28908973	28909088	1000	-	.	gene_id "MSTRG.161008"; transcript_id "MSTRG.161008.9"; exon_number "6";
chr6	StringTie	exon	28911696	28911718	1000	-	.	gene_id "MSTRG.161008"; transcript_id "MSTRG.161008.9"; exon_number "7";
chr6	StringTie	exon	28921892	28921987	1000	-	.	gene_id "MSTRG.161008"; transcript_id "MSTRG.161008.9"; exon_number "8";
chr6	StringTie	exon	28923213	28924472	1000	-	.	gene_id "MSTRG.161008"; transcript_id "MSTRG.161008.9"; exon_number "9";
chr6	StringTie	transcript	28896530	28897322	1000	+	.	gene_id "MSTRG.161009"; transcript_id "ENST00000444986"; gene_name "HCG14"; ref_gene_id "ENSG00000224157";
chr6	StringTie	exon	28896530	28896730	1000	+	.	gene_id "MSTRG.161009"; transcript_id "ENST00000444986"; exon_number "1"; gene_name "HCG14"; ref_gene_id "ENSG00000224157";
chr6	StringTie	exon	28897111	28897322	1000	+	.	gene_id "MSTRG.161009"; transcript_id "ENST00000444986"; exon_number "2"; gene_name "HCG14"; ref_gene_id "ENSG00000224157";
chr1	StringTie	transcript	224161710	224161999	1000	-	.	gene_id "MSTRG.16101"; transcript_id "MSTRG.16101.1";
chr1	StringTie	exon	224161710	224161809	1000	-	.	gene_id "MSTRG.16101"; transcript_id "MSTRG.16101.1"; exon_number "1";
chr1	StringTie	exon	224161852	224161999	1000	-	.	gene_id "MSTRG.16101"; transcript_id "MSTRG.16101.1"; exon_number "2";
chr6	StringTie	transcript	28903182	28920243	1000	+	.	gene_id "MSTRG.161010"; transcript_id "MSTRG.161010.1";
chr6	StringTie	exon	28903182	28903341	1000	+	.	gene_id "MSTRG.161010"; transcript_id "MSTRG.161010.1"; exon_number "1";
chr6	StringTie	exon	28903437	28903624	1000	+	.	gene_id "MSTRG.161010"; transcript_id "MSTRG.161010.1"; exon_number "2";
chr6	StringTie	exon	28903731	28904079	1000	+	.	gene_id "MSTRG.161010"; transcript_id "MSTRG.161010.1"; exon_number "3";
chr6	StringTie	exon	28904350	28904627	1000	+	.	gene_id "MSTRG.161010"; transcript_id "MSTRG.161010.1"; exon_number "4";
chr6	StringTie	exon	28920066	28920243	1000	+	.	gene_id "MSTRG.161010"; transcript_id "MSTRG.161010.1"; exon_number "5";
chr6	StringTie	transcript	28904118	28921989	1000	+	.	gene_id "MSTRG.161010"; transcript_id "MSTRG.161010.10";
chr6	StringTie	exon	28904118	28904329	1000	+	.	gene_id "MSTRG.161010"; transcript_id "MSTRG.161010.10"; exon_number "1";
chr6	StringTie	exon	28904416	28904627	1000	+	.	gene_id "MSTRG.161010"; transcript_id "MSTRG.161010.10"; exon_number "2";
chr6	StringTie	exon	28921903	28921989	1000	+	.	gene_id "MSTRG.161010"; transcript_id "MSTRG.161010.10"; exon_number "3";
chr6	StringTie	transcript	28903326	28904701	1000	+	.	gene_id "MSTRG.161010"; transcript_id "MSTRG.161010.2";
chr6	StringTie	exon	28903326	28903473	1000	+	.	gene_id "MSTRG.161010"; transcript_id "MSTRG.161010.2"; exon_number "1";
chr6	StringTie	exon	28903585	28903940	1000	+	.	gene_id "MSTRG.161010"; transcript_id "MSTRG.161010.2"; exon_number "2";
chr6	StringTie	exon	28904080	28904329	1000	+	.	gene_id "MSTRG.161010"; transcript_id "MSTRG.161010.2"; exon_number "3";
chr6	StringTie	exon	28904416	28904602	1000	+	.	gene_id "MSTRG.161010"; transcript_id "MSTRG.161010.2"; exon_number "4";
chr6	StringTie	exon	28904638	28904701	1000	+	.	gene_id "MSTRG.161010"; transcript_id "MSTRG.161010.2"; exon_number "5";
chr6	StringTie	transcript	28903818	28920243	1000	+	.	gene_id "MSTRG.161010"; transcript_id "MSTRG.161010.3";
chr6	StringTie	exon	28903818	28904079	1000	+	.	gene_id "MSTRG.161010"; transcript_id "MSTRG.161010.3"; exon_number "1";
chr6	StringTie	exon	28904350	28904627	1000	+	.	gene_id "MSTRG.161010"; transcript_id "MSTRG.161010.3"; exon_number "2";
chr6	StringTie	exon	28920066	28920074	1000	+	.	gene_id "MSTRG.161010"; transcript_id "MSTRG.161010.3"; exon_number "3";
chr6	StringTie	exon	28920127	28920243	1000	+	.	gene_id "MSTRG.161010"; transcript_id "MSTRG.161010.3"; exon_number "4";
chr6	StringTie	transcript	28903819	28904735	1000	+	.	gene_id "MSTRG.161010"; transcript_id "MSTRG.161010.4";
chr6	StringTie	exon	28903819	28903840	1000	+	.	gene_id "MSTRG.161010"; transcript_id "MSTRG.161010.4"; exon_number "1";
chr6	StringTie	exon	28904272	28904349	1000	+	.	gene_id "MSTRG.161010"; transcript_id "MSTRG.161010.4"; exon_number "2";
chr6	StringTie	exon	28904586	28904735	1000	+	.	gene_id "MSTRG.161010"; transcript_id "MSTRG.161010.4"; exon_number "3";
chr6	StringTie	transcript	28903842	28904639	1000	+	.	gene_id "MSTRG.161010"; transcript_id "MSTRG.161010.5";
chr6	StringTie	exon	28903842	28904079	1000	+	.	gene_id "MSTRG.161010"; transcript_id "MSTRG.161010.5"; exon_number "1";
chr6	StringTie	exon	28904159	28904415	1000	+	.	gene_id "MSTRG.161010"; transcript_id "MSTRG.161010.5"; exon_number "2";
chr6	StringTie	exon	28904539	28904639	1000	+	.	gene_id "MSTRG.161010"; transcript_id "MSTRG.161010.5"; exon_number "3";
chr6	StringTie	transcript	28903904	28904648	1000	+	.	gene_id "MSTRG.161010"; transcript_id "MSTRG.161010.6";
chr6	StringTie	exon	28903904	28904192	1000	+	.	gene_id "MSTRG.161010"; transcript_id "MSTRG.161010.6"; exon_number "1";
chr6	StringTie	exon	28904218	28904460	1000	+	.	gene_id "MSTRG.161010"; transcript_id "MSTRG.161010.6"; exon_number "2";
chr6	StringTie	exon	28904574	28904648	1000	+	.	gene_id "MSTRG.161010"; transcript_id "MSTRG.161010.6"; exon_number "3";
chr6	StringTie	transcript	28903929	28904648	1000	+	.	gene_id "MSTRG.161010"; transcript_id "MSTRG.161010.7";
chr6	StringTie	exon	28903929	28904079	1000	+	.	gene_id "MSTRG.161010"; transcript_id "MSTRG.161010.7"; exon_number "1";
chr6	StringTie	exon	28904350	28904460	1000	+	.	gene_id "MSTRG.161010"; transcript_id "MSTRG.161010.7"; exon_number "2";
chr6	StringTie	exon	28904574	28904648	1000	+	.	gene_id "MSTRG.161010"; transcript_id "MSTRG.161010.7"; exon_number "3";
chr6	StringTie	transcript	28904054	28904654	1000	+	.	gene_id "MSTRG.161010"; transcript_id "MSTRG.161010.8";
chr6	StringTie	exon	28904054	28904192	1000	+	.	gene_id "MSTRG.161010"; transcript_id "MSTRG.161010.8"; exon_number "1";
chr6	StringTie	exon	28904218	28904349	1000	+	.	gene_id "MSTRG.161010"; transcript_id "MSTRG.161010.8"; exon_number "2";
chr6	StringTie	exon	28904586	28904654	1000	+	.	gene_id "MSTRG.161010"; transcript_id "MSTRG.161010.8"; exon_number "3";
chr6	StringTie	transcript	28904075	28904549	1000	+	.	gene_id "MSTRG.161010"; transcript_id "MSTRG.161010.9";
chr6	StringTie	exon	28904075	28904238	1000	+	.	gene_id "MSTRG.161010"; transcript_id "MSTRG.161010.9"; exon_number "1";
chr6	StringTie	exon	28904416	28904549	1000	+	.	gene_id "MSTRG.161010"; transcript_id "MSTRG.161010.9"; exon_number "2";
chr6	StringTie	transcript	28915645	28915744	1000	+	.	gene_id "MSTRG.161011"; transcript_id "ENST00000390938"; gene_name "RNU6-930P"; ref_gene_id "ENSG00000212240";
chr6	StringTie	exon	28915645	28915744	1000	+	.	gene_id "MSTRG.161011"; transcript_id "ENST00000390938"; exon_number "1"; gene_name "RNU6-930P"; ref_gene_id "ENSG00000212240";
chr6	StringTie	transcript	28923212	28923668	1000	+	.	gene_id "MSTRG.161012"; transcript_id "MSTRG.161012.1";
chr6	StringTie	exon	28923212	28923335	1000	+	.	gene_id "MSTRG.161012"; transcript_id "MSTRG.161012.1"; exon_number "1";
chr6	StringTie	exon	28923423	28923668	1000	+	.	gene_id "MSTRG.161012"; transcript_id "MSTRG.161012.1"; exon_number "2";
chr6	StringTie	transcript	28923302	28923829	1000	+	.	gene_id "MSTRG.161012"; transcript_id "MSTRG.161012.10";
chr6	StringTie	exon	28923302	28923473	1000	+	.	gene_id "MSTRG.161012"; transcript_id "MSTRG.161012.10"; exon_number "1";
chr6	StringTie	exon	28923576	28923627	1000	+	.	gene_id "MSTRG.161012"; transcript_id "MSTRG.161012.10"; exon_number "2";
chr6	StringTie	exon	28923678	28923829	1000	+	.	gene_id "MSTRG.161012"; transcript_id "MSTRG.161012.10"; exon_number "3";
chr6	StringTie	transcript	28923311	28923847	1000	+	.	gene_id "MSTRG.161012"; transcript_id "MSTRG.161012.11";
chr6	StringTie	exon	28923311	28923473	1000	+	.	gene_id "MSTRG.161012"; transcript_id "MSTRG.161012.11"; exon_number "1";
chr6	StringTie	exon	28923576	28923649	1000	+	.	gene_id "MSTRG.161012"; transcript_id "MSTRG.161012.11"; exon_number "2";
chr6	StringTie	exon	28923796	28923847	1000	+	.	gene_id "MSTRG.161012"; transcript_id "MSTRG.161012.11"; exon_number "3";
chr6	StringTie	transcript	28923338	28923740	1000	+	.	gene_id "MSTRG.161012"; transcript_id "MSTRG.161012.12";
chr6	StringTie	exon	28923338	28923456	1000	+	.	gene_id "MSTRG.161012"; transcript_id "MSTRG.161012.12"; exon_number "1";
chr6	StringTie	exon	28923589	28923740	1000	+	.	gene_id "MSTRG.161012"; transcript_id "MSTRG.161012.12"; exon_number "2";
chr6	StringTie	transcript	28923360	28923690	1000	+	.	gene_id "MSTRG.161012"; transcript_id "MSTRG.161012.13";
chr6	StringTie	exon	28923360	28923515	1000	+	.	gene_id "MSTRG.161012"; transcript_id "MSTRG.161012.13"; exon_number "1";
chr6	StringTie	exon	28923576	28923690	1000	+	.	gene_id "MSTRG.161012"; transcript_id "MSTRG.161012.13"; exon_number "2";
chr6	StringTie	transcript	28923386	28923727	1000	+	.	gene_id "MSTRG.161012"; transcript_id "MSTRG.161012.14";
chr6	StringTie	exon	28923386	28923422	1000	+	.	gene_id "MSTRG.161012"; transcript_id "MSTRG.161012.14"; exon_number "1";
chr6	StringTie	exon	28923544	28923727	1000	+	.	gene_id "MSTRG.161012"; transcript_id "MSTRG.161012.14"; exon_number "2";
chr6	StringTie	transcript	28923212	28923669	1000	+	.	gene_id "MSTRG.161012"; transcript_id "MSTRG.161012.2";
chr6	StringTie	exon	28923212	28923384	1000	+	.	gene_id "MSTRG.161012"; transcript_id "MSTRG.161012.2"; exon_number "1";
chr6	StringTie	exon	28923423	28923536	1000	+	.	gene_id "MSTRG.161012"; transcript_id "MSTRG.161012.2"; exon_number "2";
chr6	StringTie	exon	28923628	28923669	1000	+	.	gene_id "MSTRG.161012"; transcript_id "MSTRG.161012.2"; exon_number "3";
chr6	StringTie	transcript	28923217	28923829	1000	+	.	gene_id "MSTRG.161012"; transcript_id "MSTRG.161012.3";
chr6	StringTie	exon	28923217	28923464	1000	+	.	gene_id "MSTRG.161012"; transcript_id "MSTRG.161012.3"; exon_number "1";
chr6	StringTie	exon	28923516	28923829	1000	+	.	gene_id "MSTRG.161012"; transcript_id "MSTRG.161012.3"; exon_number "2";
chr6	StringTie	transcript	28923228	28923808	1000	+	.	gene_id "MSTRG.161012"; transcript_id "MSTRG.161012.4";
chr6	StringTie	exon	28923228	28923422	1000	+	.	gene_id "MSTRG.161012"; transcript_id "MSTRG.161012.4"; exon_number "1";
chr6	StringTie	exon	28923589	28923808	1000	+	.	gene_id "MSTRG.161012"; transcript_id "MSTRG.161012.4"; exon_number "2";
chr6	StringTie	transcript	28923229	28923690	1000	+	.	gene_id "MSTRG.161012"; transcript_id "MSTRG.161012.5";
chr6	StringTie	exon	28923229	28923302	1000	+	.	gene_id "MSTRG.161012"; transcript_id "MSTRG.161012.5"; exon_number "1";
chr6	StringTie	exon	28923327	28923473	1000	+	.	gene_id "MSTRG.161012"; transcript_id "MSTRG.161012.5"; exon_number "2";
chr6	StringTie	exon	28923516	28923690	1000	+	.	gene_id "MSTRG.161012"; transcript_id "MSTRG.161012.5"; exon_number "3";
chr6	StringTie	transcript	28923233	28923822	1000	+	.	gene_id "MSTRG.161012"; transcript_id "MSTRG.161012.6";
chr6	StringTie	exon	28923233	28923575	1000	+	.	gene_id "MSTRG.161012"; transcript_id "MSTRG.161012.6"; exon_number "1";
chr6	StringTie	exon	28923606	28923822	1000	+	.	gene_id "MSTRG.161012"; transcript_id "MSTRG.161012.6"; exon_number "2";
chr6	StringTie	transcript	28923241	28923714	1000	+	.	gene_id "MSTRG.161012"; transcript_id "MSTRG.161012.7";
chr6	StringTie	exon	28923241	28923542	1000	+	.	gene_id "MSTRG.161012"; transcript_id "MSTRG.161012.7"; exon_number "1";
chr6	StringTie	exon	28923589	28923714	1000	+	.	gene_id "MSTRG.161012"; transcript_id "MSTRG.161012.7"; exon_number "2";
chr6	StringTie	transcript	28923277	28923848	1000	+	.	gene_id "MSTRG.161012"; transcript_id "MSTRG.161012.8";
chr6	StringTie	exon	28923277	28923515	1000	+	.	gene_id "MSTRG.161012"; transcript_id "MSTRG.161012.8"; exon_number "1";
chr6	StringTie	exon	28923732	28923848	1000	+	.	gene_id "MSTRG.161012"; transcript_id "MSTRG.161012.8"; exon_number "2";
chr6	StringTie	transcript	28923297	28923760	1000	+	.	gene_id "MSTRG.161012"; transcript_id "MSTRG.161012.9";
chr6	StringTie	exon	28923297	28923464	1000	+	.	gene_id "MSTRG.161012"; transcript_id "MSTRG.161012.9"; exon_number "1";
chr6	StringTie	exon	28923606	28923760	1000	+	.	gene_id "MSTRG.161012"; transcript_id "MSTRG.161012.9"; exon_number "2";
chr6	StringTie	transcript	29124210	29128908	1000	+	.	gene_id "MSTRG.161013"; transcript_id "ENST00000419702"; gene_name "XXbac-BCX196D17.5"; ref_gene_id "ENSG00000227206";
chr6	StringTie	exon	29124210	29124346	1000	+	.	gene_id "MSTRG.161013"; transcript_id "ENST00000419702"; exon_number "1"; gene_name "XXbac-BCX196D17.5"; ref_gene_id "ENSG00000227206";
chr6	StringTie	exon	29128657	29128908	1000	+	.	gene_id "MSTRG.161013"; transcript_id "ENST00000419702"; exon_number "2"; gene_name "XXbac-BCX196D17.5"; ref_gene_id "ENSG00000227206";
chr6	StringTie	transcript	29124126	29128976	1000	+	.	gene_id "MSTRG.161013"; transcript_id "MSTRG.161013.1";
chr6	StringTie	exon	29124126	29124346	1000	+	.	gene_id "MSTRG.161013"; transcript_id "MSTRG.161013.1"; exon_number "1";
chr6	StringTie	exon	29126516	29128976	1000	+	.	gene_id "MSTRG.161013"; transcript_id "MSTRG.161013.1"; exon_number "2";
chr6	StringTie	transcript	29130281	29131426	1000	.	.	gene_id "MSTRG.161014"; transcript_id "MSTRG.161014.1";
chr6	StringTie	exon	29130281	29131426	1000	.	.	gene_id "MSTRG.161014"; transcript_id "MSTRG.161014.1"; exon_number "1";
chr6	StringTie	transcript	29134295	29134504	1000	.	.	gene_id "MSTRG.161015"; transcript_id "MSTRG.161015.1";
chr6	StringTie	exon	29134295	29134504	1000	.	.	gene_id "MSTRG.161015"; transcript_id "MSTRG.161015.1"; exon_number "1";
chr6	StringTie	transcript	29137880	29138816	1000	-	.	gene_id "MSTRG.161016"; transcript_id "ENST00000421799"; gene_name "OR2N1P"; ref_gene_id "ENSG00000203492";
chr6	StringTie	exon	29137880	29138816	1000	-	.	gene_id "MSTRG.161016"; transcript_id "ENST00000421799"; exon_number "1"; gene_name "OR2N1P"; ref_gene_id "ENSG00000203492";
chr6	StringTie	transcript	29148482	29148750	1000	.	.	gene_id "MSTRG.161017"; transcript_id "MSTRG.161017.1";
chr6	StringTie	exon	29148482	29148750	1000	.	.	gene_id "MSTRG.161017"; transcript_id "MSTRG.161017.1"; exon_number "1";
chr6	StringTie	transcript	29149393	29150037	1000	.	.	gene_id "MSTRG.161018"; transcript_id "MSTRG.161018.1";
chr6	StringTie	exon	29149393	29150037	1000	.	.	gene_id "MSTRG.161018"; transcript_id "MSTRG.161018.1"; exon_number "1";
chr6	StringTie	transcript	29151180	29153028	1000	.	.	gene_id "MSTRG.161019"; transcript_id "MSTRG.161019.1";
chr6	StringTie	exon	29151180	29153028	1000	.	.	gene_id "MSTRG.161019"; transcript_id "MSTRG.161019.1"; exon_number "1";
chr1	StringTie	transcript	224164943	224165343	1000	.	.	gene_id "MSTRG.16102"; transcript_id "MSTRG.16102.1";
chr1	StringTie	exon	224164943	224165343	1000	.	.	gene_id "MSTRG.16102"; transcript_id "MSTRG.16102.1"; exon_number "1";
chr6	StringTie	transcript	29173303	29174574	1000	+	.	gene_id "MSTRG.161020"; transcript_id "ENST00000377167"; gene_name "OR2J2"; ref_gene_id "ENSG00000204700";
chr6	StringTie	exon	29173303	29174574	1000	+	.	gene_id "MSTRG.161020"; transcript_id "ENST00000377167"; exon_number "1"; gene_name "OR2J2"; ref_gene_id "ENSG00000204700";
chr6	StringTie	transcript	29181510	29182445	1000	+	.	gene_id "MSTRG.161021"; transcript_id "ENST00000453647"; gene_name "OR2J4P"; ref_gene_id "ENSG00000224233";
chr6	StringTie	exon	29181510	29182445	1000	+	.	gene_id "MSTRG.161021"; transcript_id "ENST00000453647"; exon_number "1"; gene_name "OR2J4P"; ref_gene_id "ENSG00000224233";
chr6	StringTie	transcript	29192920	29193922	1000	.	.	gene_id "MSTRG.161022"; transcript_id "MSTRG.161022.1";
chr6	StringTie	exon	29192920	29193922	1000	.	.	gene_id "MSTRG.161022"; transcript_id "MSTRG.161022.1"; exon_number "1";
chr6	StringTie	transcript	29196798	29197266	1000	.	.	gene_id "MSTRG.161023"; transcript_id "MSTRG.161023.1";
chr6	StringTie	exon	29196798	29197266	1000	.	.	gene_id "MSTRG.161023"; transcript_id "MSTRG.161023.1"; exon_number "1";
chr6	StringTie	transcript	29290711	29291653	1000	+	.	gene_id "MSTRG.161024"; transcript_id "ENST00000356293"; gene_name "OR2B4P"; ref_gene_id "ENSG00000197171";
chr6	StringTie	exon	29290711	29291653	1000	+	.	gene_id "MSTRG.161024"; transcript_id "ENST00000356293"; exon_number "1"; gene_name "OR2B4P"; ref_gene_id "ENSG00000197171";
chr6	StringTie	transcript	29291965	29293075	1000	.	.	gene_id "MSTRG.161025"; transcript_id "MSTRG.161025.1";
chr6	StringTie	exon	29291965	29293075	1000	.	.	gene_id "MSTRG.161025"; transcript_id "MSTRG.161025.1"; exon_number "1";
chr6	StringTie	transcript	29200146	29208412	1000	+	.	gene_id "MSTRG.161026"; transcript_id "MSTRG.161026.1";
chr6	StringTie	exon	29200146	29208412	1000	+	.	gene_id "MSTRG.161026"; transcript_id "MSTRG.161026.1"; exon_number "1";
chr6	StringTie	transcript	29204685	29252477	1000	-	.	gene_id "MSTRG.161027"; transcript_id "MSTRG.161027.1";
chr6	StringTie	exon	29204685	29205101	1000	-	.	gene_id "MSTRG.161027"; transcript_id "MSTRG.161027.1"; exon_number "1";
chr6	StringTie	exon	29230902	29231034	1000	-	.	gene_id "MSTRG.161027"; transcript_id "MSTRG.161027.1"; exon_number "2";
chr6	StringTie	exon	29232263	29232473	1000	-	.	gene_id "MSTRG.161027"; transcript_id "MSTRG.161027.1"; exon_number "3";
chr6	StringTie	exon	29250398	29250587	1000	-	.	gene_id "MSTRG.161027"; transcript_id "MSTRG.161027.1"; exon_number "4";
chr6	StringTie	exon	29252228	29252477	1000	-	.	gene_id "MSTRG.161027"; transcript_id "MSTRG.161027.1"; exon_number "5";
chr6	StringTie	transcript	29208123	29232874	1000	-	.	gene_id "MSTRG.161027"; transcript_id "MSTRG.161027.2";
chr6	StringTie	exon	29208123	29208826	1000	-	.	gene_id "MSTRG.161027"; transcript_id "MSTRG.161027.2"; exon_number "1";
chr6	StringTie	exon	29230902	29231034	1000	-	.	gene_id "MSTRG.161027"; transcript_id "MSTRG.161027.2"; exon_number "2";
chr6	StringTie	exon	29232263	29232473	1000	-	.	gene_id "MSTRG.161027"; transcript_id "MSTRG.161027.2"; exon_number "3";
chr6	StringTie	exon	29232723	29232874	1000	-	.	gene_id "MSTRG.161027"; transcript_id "MSTRG.161027.2"; exon_number "4";
chr6	StringTie	transcript	29215236	29216179	1000	+	.	gene_id "MSTRG.161028"; transcript_id "ENST00000415595"; gene_name "OR2H4P"; ref_gene_id "ENSG00000230598";
chr6	StringTie	exon	29215236	29216179	1000	+	.	gene_id "MSTRG.161028"; transcript_id "ENST00000415595"; exon_number "1"; gene_name "OR2H4P"; ref_gene_id "ENSG00000230598";
chr6	StringTie	transcript	29223973	29267085	1000	+	.	gene_id "MSTRG.161029"; transcript_id "ENST00000441381"; gene_name "XXbac-BPG308J9.3"; ref_gene_id "ENSG00000232505";
chr6	StringTie	exon	29223973	29224051	1000	+	.	gene_id "MSTRG.161029"; transcript_id "ENST00000441381"; exon_number "1"; gene_name "XXbac-BPG308J9.3"; ref_gene_id "ENSG00000232505";
chr6	StringTie	exon	29263832	29264061	1000	+	.	gene_id "MSTRG.161029"; transcript_id "ENST00000441381"; exon_number "2"; gene_name "XXbac-BPG308J9.3"; ref_gene_id "ENSG00000232505";
chr6	StringTie	exon	29266931	29267085	1000	+	.	gene_id "MSTRG.161029"; transcript_id "ENST00000441381"; exon_number "3"; gene_name "XXbac-BPG308J9.3"; ref_gene_id "ENSG00000232505";
chr6	StringTie	transcript	29224000	29290440	1000	+	.	gene_id "MSTRG.161029"; transcript_id "ENST00000606648"; gene_name "XXbac-BPG308J9.3"; ref_gene_id "ENSG00000232505";
chr6	StringTie	exon	29224000	29224051	1000	+	.	gene_id "MSTRG.161029"; transcript_id "ENST00000606648"; exon_number "1"; gene_name "XXbac-BPG308J9.3"; ref_gene_id "ENSG00000232505";
chr6	StringTie	exon	29290126	29290440	1000	+	.	gene_id "MSTRG.161029"; transcript_id "ENST00000606648"; exon_number "2"; gene_name "XXbac-BPG308J9.3"; ref_gene_id "ENSG00000232505";
chr1	StringTie	transcript	224166974	224167253	1000	.	.	gene_id "MSTRG.16103"; transcript_id "MSTRG.16103.1";
chr1	StringTie	exon	224166974	224167253	1000	.	.	gene_id "MSTRG.16103"; transcript_id "MSTRG.16103.1"; exon_number "1";
chr6	StringTie	transcript	29229227	29230157	1000	-	.	gene_id "MSTRG.161030"; transcript_id "ENST00000396808"; gene_name "OR2G1P"; ref_gene_id "ENSG00000213911";
chr6	StringTie	exon	29229227	29230157	1000	-	.	gene_id "MSTRG.161030"; transcript_id "ENST00000396808"; exon_number "1"; gene_name "OR2G1P"; ref_gene_id "ENSG00000213911";
chr6	StringTie	transcript	29262703	29264079	1000	-	.	gene_id "MSTRG.161031"; transcript_id "ENST00000377164"; gene_name "OR2U1P"; ref_gene_id "ENSG00000204697";
chr6	StringTie	exon	29262703	29262993	1000	-	.	gene_id "MSTRG.161031"; transcript_id "ENST00000377164"; exon_number "1"; gene_name "OR2U1P"; ref_gene_id "ENSG00000204697";
chr6	StringTie	exon	29263492	29264079	1000	-	.	gene_id "MSTRG.161031"; transcript_id "ENST00000377164"; exon_number "2"; gene_name "OR2U1P"; ref_gene_id "ENSG00000204697";
chr6	StringTie	transcript	29268462	29269421	1000	-	.	gene_id "MSTRG.161032"; transcript_id "ENST00000465951"; gene_name "OR2U2P"; ref_gene_id "ENSG00000242524";
chr6	StringTie	exon	29268462	29269421	1000	-	.	gene_id "MSTRG.161032"; transcript_id "ENST00000465951"; exon_number "1"; gene_name "OR2U2P"; ref_gene_id "ENSG00000242524";
chr6	StringTie	transcript	29270053	29270645	1000	-	.	gene_id "MSTRG.161033"; transcript_id "MSTRG.161033.1";
chr6	StringTie	exon	29270053	29270645	1000	-	.	gene_id "MSTRG.161033"; transcript_id "MSTRG.161033.1"; exon_number "1";
chr6	StringTie	transcript	29270950	29271850	1000	.	.	gene_id "MSTRG.161034"; transcript_id "MSTRG.161034.1";
chr6	StringTie	exon	29270950	29271850	1000	.	.	gene_id "MSTRG.161034"; transcript_id "MSTRG.161034.1"; exon_number "1";
chr6	StringTie	transcript	29279387	29285668	1000	-	.	gene_id "MSTRG.161035"; transcript_id "MSTRG.161035.1";
chr6	StringTie	exon	29279387	29284960	1000	-	.	gene_id "MSTRG.161035"; transcript_id "MSTRG.161035.1"; exon_number "1";
chr6	StringTie	exon	29285570	29285668	1000	-	.	gene_id "MSTRG.161035"; transcript_id "MSTRG.161035.1"; exon_number "2";
chr6	StringTie	transcript	29301503	29303561	1000	+	.	gene_id "MSTRG.161036"; transcript_id "MSTRG.161036.1";
chr6	StringTie	exon	29301503	29301787	1000	+	.	gene_id "MSTRG.161036"; transcript_id "MSTRG.161036.1"; exon_number "1";
chr6	StringTie	exon	29302986	29303561	1000	+	.	gene_id "MSTRG.161036"; transcript_id "MSTRG.161036.1"; exon_number "2";
chr6	StringTie	transcript	29316694	29317022	1000	.	.	gene_id "MSTRG.161037"; transcript_id "MSTRG.161037.1";
chr6	StringTie	exon	29316694	29317022	1000	.	.	gene_id "MSTRG.161037"; transcript_id "MSTRG.161037.1"; exon_number "1";
chr6	StringTie	transcript	29306690	29307655	1000	+	.	gene_id "MSTRG.161038"; transcript_id "ENST00000377160"; gene_name "OR14J1"; ref_gene_id "ENSG00000204695";
chr6	StringTie	exon	29306690	29307655	1000	+	.	gene_id "MSTRG.161038"; transcript_id "ENST00000377160"; exon_number "1"; gene_name "OR14J1"; ref_gene_id "ENSG00000204695";
chr6	StringTie	transcript	29333052	29340531	1000	.	.	gene_id "MSTRG.161039"; transcript_id "MSTRG.161039.1";
chr6	StringTie	exon	29333052	29340531	1000	.	.	gene_id "MSTRG.161039"; transcript_id "MSTRG.161039.1"; exon_number "1";
chr1	StringTie	transcript	224168198	224168752	1000	.	.	gene_id "MSTRG.16104"; transcript_id "MSTRG.16104.1";
chr1	StringTie	exon	224168198	224168752	1000	.	.	gene_id "MSTRG.16104"; transcript_id "MSTRG.16104.1"; exon_number "1";
chr6	StringTie	transcript	29329626	29331061	1000	-	.	gene_id "MSTRG.161040"; transcript_id "ENST00000441966"; gene_name "DDX6P1"; ref_gene_id "ENSG00000230056";
chr6	StringTie	exon	29329626	29331061	1000	-	.	gene_id "MSTRG.161040"; transcript_id "ENST00000441966"; exon_number "1"; gene_name "DDX6P1"; ref_gene_id "ENSG00000230056";
chr6	StringTie	transcript	29340903	29345312	1000	.	.	gene_id "MSTRG.161041"; transcript_id "MSTRG.161041.1";
chr6	StringTie	exon	29340903	29345312	1000	.	.	gene_id "MSTRG.161041"; transcript_id "MSTRG.161041.1"; exon_number "1";
chr6	StringTie	transcript	29346666	29351733	1000	.	.	gene_id "MSTRG.161042"; transcript_id "MSTRG.161042.1";
chr6	StringTie	exon	29346666	29351733	1000	.	.	gene_id "MSTRG.161042"; transcript_id "MSTRG.161042.1"; exon_number "1";
chr6	StringTie	transcript	29353886	29354756	1000	.	.	gene_id "MSTRG.161043"; transcript_id "MSTRG.161043.1";
chr6	StringTie	exon	29353886	29354756	1000	.	.	gene_id "MSTRG.161043"; transcript_id "MSTRG.161043.1"; exon_number "1";
chr6	StringTie	transcript	29464596	29469806	1000	-	.	gene_id "MSTRG.161044"; transcript_id "ENST00000457888"; gene_name "UBDP1"; ref_gene_id "ENSG00000225797";
chr6	StringTie	exon	29464596	29464955	1000	-	.	gene_id "MSTRG.161044"; transcript_id "ENST00000457888"; exon_number "1"; gene_name "UBDP1"; ref_gene_id "ENSG00000225797";
chr6	StringTie	exon	29469785	29469806	1000	-	.	gene_id "MSTRG.161044"; transcript_id "ENST00000457888"; exon_number "2"; gene_name "UBDP1"; ref_gene_id "ENSG00000225797";
chr6	StringTie	transcript	29471148	29471615	1000	.	.	gene_id "MSTRG.161045"; transcript_id "MSTRG.161045.1";
chr6	StringTie	exon	29471148	29471615	1000	.	.	gene_id "MSTRG.161045"; transcript_id "MSTRG.161045.1"; exon_number "1";
chr6	StringTie	transcript	29472088	29472568	1000	.	.	gene_id "MSTRG.161046"; transcript_id "MSTRG.161046.1";
chr6	StringTie	exon	29472088	29472568	1000	.	.	gene_id "MSTRG.161046"; transcript_id "MSTRG.161046.1"; exon_number "1";
chr6	StringTie	transcript	29472825	29473384	1000	.	.	gene_id "MSTRG.161047"; transcript_id "MSTRG.161047.1";
chr6	StringTie	exon	29472825	29473384	1000	.	.	gene_id "MSTRG.161047"; transcript_id "MSTRG.161047.1"; exon_number "1";
chr6	StringTie	transcript	29473644	29474797	1000	-	.	gene_id "MSTRG.161048"; transcript_id "MSTRG.161048.1";
chr6	StringTie	exon	29473644	29474797	1000	-	.	gene_id "MSTRG.161048"; transcript_id "MSTRG.161048.1"; exon_number "1";
chr6	StringTie	transcript	29475025	29476071	1000	-	.	gene_id "MSTRG.161049"; transcript_id "ENST00000419416"; gene_name "MAS1LP1"; ref_gene_id "ENSG00000230164";
chr6	StringTie	exon	29475025	29476071	1000	-	.	gene_id "MSTRG.161049"; transcript_id "ENST00000419416"; exon_number "1"; gene_name "MAS1LP1"; ref_gene_id "ENSG00000230164";
chr6	StringTie	transcript	29475047	29476011	1000	-	.	gene_id "MSTRG.161049"; transcript_id "MSTRG.161049.2";
chr6	StringTie	exon	29475047	29475785	1000	-	.	gene_id "MSTRG.161049"; transcript_id "MSTRG.161049.2"; exon_number "1";
chr6	StringTie	exon	29475890	29476011	1000	-	.	gene_id "MSTRG.161049"; transcript_id "MSTRG.161049.2"; exon_number "2";
chr1	StringTie	transcript	224169955	224173139	1000	.	.	gene_id "MSTRG.16105"; transcript_id "MSTRG.16105.1";
chr1	StringTie	exon	224169955	224173139	1000	.	.	gene_id "MSTRG.16105"; transcript_id "MSTRG.16105.1"; exon_number "1";
chr6	StringTie	transcript	29476416	29476654	1000	-	.	gene_id "MSTRG.161050"; transcript_id "MSTRG.161050.1";
chr6	StringTie	exon	29476416	29476654	1000	-	.	gene_id "MSTRG.161050"; transcript_id "MSTRG.161050.1"; exon_number "1";
chr6	StringTie	transcript	29477090	29477677	1000	.	.	gene_id "MSTRG.161051"; transcript_id "MSTRG.161051.1";
chr6	StringTie	exon	29477090	29477677	1000	.	.	gene_id "MSTRG.161051"; transcript_id "MSTRG.161051.1"; exon_number "1";
chr6	StringTie	transcript	29478062	29478309	1000	.	.	gene_id "MSTRG.161052"; transcript_id "MSTRG.161052.1";
chr6	StringTie	exon	29478062	29478309	1000	.	.	gene_id "MSTRG.161052"; transcript_id "MSTRG.161052.1"; exon_number "1";
chr6	StringTie	transcript	29478817	29479171	1000	.	.	gene_id "MSTRG.161053"; transcript_id "MSTRG.161053.1";
chr6	StringTie	exon	29478817	29479171	1000	.	.	gene_id "MSTRG.161053"; transcript_id "MSTRG.161053.1"; exon_number "1";
chr6	StringTie	transcript	29425504	29427732	1000	-	.	gene_id "MSTRG.161054"; transcript_id "ENST00000377147"; gene_name "OR11A1"; ref_gene_id "ENSG00000204694";
chr6	StringTie	exon	29425504	29427732	1000	-	.	gene_id "MSTRG.161054"; transcript_id "ENST00000377147"; exon_number "1"; gene_name "OR11A1"; ref_gene_id "ENSG00000204694";
chr6	StringTie	transcript	29425504	29428466	1000	-	.	gene_id "MSTRG.161054"; transcript_id "ENST00000377148"; gene_name "OR11A1"; ref_gene_id "ENSG00000204694";
chr6	StringTie	exon	29425504	29427732	1000	-	.	gene_id "MSTRG.161054"; transcript_id "ENST00000377148"; exon_number "1"; gene_name "OR11A1"; ref_gene_id "ENSG00000204694";
chr6	StringTie	exon	29428214	29428466	1000	-	.	gene_id "MSTRG.161054"; transcript_id "ENST00000377148"; exon_number "2"; gene_name "OR11A1"; ref_gene_id "ENSG00000204694";
chr6	StringTie	transcript	29425504	29457071	1000	-	.	gene_id "MSTRG.161054"; transcript_id "ENST00000377149"; gene_name "OR11A1"; ref_gene_id "ENSG00000204694";
chr6	StringTie	exon	29425504	29427732	1000	-	.	gene_id "MSTRG.161054"; transcript_id "ENST00000377149"; exon_number "1"; gene_name "OR11A1"; ref_gene_id "ENSG00000204694";
chr6	StringTie	exon	29428913	29428960	1000	-	.	gene_id "MSTRG.161054"; transcript_id "ENST00000377149"; exon_number "2"; gene_name "OR11A1"; ref_gene_id "ENSG00000204694";
chr6	StringTie	exon	29430301	29430425	1000	-	.	gene_id "MSTRG.161054"; transcript_id "ENST00000377149"; exon_number "3"; gene_name "OR11A1"; ref_gene_id "ENSG00000204694";
chr6	StringTie	exon	29431864	29431987	1000	-	.	gene_id "MSTRG.161054"; transcript_id "ENST00000377149"; exon_number "4"; gene_name "OR11A1"; ref_gene_id "ENSG00000204694";
chr6	StringTie	exon	29456987	29457071	1000	-	.	gene_id "MSTRG.161054"; transcript_id "ENST00000377149"; exon_number "5"; gene_name "OR11A1"; ref_gene_id "ENSG00000204694";
chr6	StringTie	transcript	29355230	29431967	1000	-	.	gene_id "MSTRG.161054"; transcript_id "ENST00000377154"; gene_name "OR5V1"; ref_gene_id "ENSG00000243729";
chr6	StringTie	exon	29355230	29356277	1000	-	.	gene_id "MSTRG.161054"; transcript_id "ENST00000377154"; exon_number "1"; gene_name "OR5V1"; ref_gene_id "ENSG00000243729";
chr6	StringTie	exon	29422607	29422682	1000	-	.	gene_id "MSTRG.161054"; transcript_id "ENST00000377154"; exon_number "2"; gene_name "OR5V1"; ref_gene_id "ENSG00000243729";
chr6	StringTie	exon	29423025	29423062	1000	-	.	gene_id "MSTRG.161054"; transcript_id "ENST00000377154"; exon_number "3"; gene_name "OR5V1"; ref_gene_id "ENSG00000243729";
chr6	StringTie	exon	29431864	29431967	1000	-	.	gene_id "MSTRG.161054"; transcript_id "ENST00000377154"; exon_number "4"; gene_name "OR5V1"; ref_gene_id "ENSG00000243729";
chr6	StringTie	transcript	29355230	29356277	1000	-	.	gene_id "MSTRG.161054"; transcript_id "ENST00000543825"; gene_name "OR5V1"; ref_gene_id "ENSG00000243729";
chr6	StringTie	exon	29355230	29356277	1000	-	.	gene_id "MSTRG.161054"; transcript_id "ENST00000543825"; exon_number "1"; gene_name "OR5V1"; ref_gene_id "ENSG00000243729";
chr6	StringTie	transcript	29425470	29432123	1000	-	.	gene_id "MSTRG.161054"; transcript_id "MSTRG.161054.3";
chr6	StringTie	exon	29425470	29427732	1000	-	.	gene_id "MSTRG.161054"; transcript_id "MSTRG.161054.3"; exon_number "1";
chr6	StringTie	exon	29431864	29432123	1000	-	.	gene_id "MSTRG.161054"; transcript_id "MSTRG.161054.3"; exon_number "2";
chr6	StringTie	transcript	29356693	29357923	1000	.	.	gene_id "MSTRG.161055"; transcript_id "MSTRG.161055.1";
chr6	StringTie	exon	29356693	29357923	1000	.	.	gene_id "MSTRG.161055"; transcript_id "MSTRG.161055.1"; exon_number "1";
chr6	StringTie	transcript	29359462	29359797	1000	.	.	gene_id "MSTRG.161056"; transcript_id "MSTRG.161056.1";
chr6	StringTie	exon	29359462	29359797	1000	.	.	gene_id "MSTRG.161056"; transcript_id "MSTRG.161056.1"; exon_number "1";
chr6	StringTie	transcript	29360419	29360681	1000	.	.	gene_id "MSTRG.161057"; transcript_id "MSTRG.161057.1";
chr6	StringTie	exon	29360419	29360681	1000	.	.	gene_id "MSTRG.161057"; transcript_id "MSTRG.161057.1"; exon_number "1";
chr6	StringTie	transcript	29363266	29364020	1000	.	.	gene_id "MSTRG.161058"; transcript_id "MSTRG.161058.1";
chr6	StringTie	exon	29363266	29364020	1000	.	.	gene_id "MSTRG.161058"; transcript_id "MSTRG.161058.1"; exon_number "1";
chr6	StringTie	transcript	29364275	29366738	1000	.	.	gene_id "MSTRG.161059"; transcript_id "MSTRG.161059.1";
chr6	StringTie	exon	29364275	29366738	1000	.	.	gene_id "MSTRG.161059"; transcript_id "MSTRG.161059.1"; exon_number "1";
chr1	StringTie	transcript	223541609	223665734	1000	-	.	gene_id "MSTRG.16106"; transcript_id "ENST00000366872"; gene_name "CAPN8"; ref_gene_id "ENSG00000203697";
chr1	StringTie	exon	223541609	223541859	1000	-	.	gene_id "MSTRG.16106"; transcript_id "ENST00000366872"; exon_number "1"; gene_name "CAPN8"; ref_gene_id "ENSG00000203697";
chr1	StringTie	exon	223543108	223543166	1000	-	.	gene_id "MSTRG.16106"; transcript_id "ENST00000366872"; exon_number "2"; gene_name "CAPN8"; ref_gene_id "ENSG00000203697";
chr1	StringTie	exon	223544067	223544183	1000	-	.	gene_id "MSTRG.16106"; transcript_id "ENST00000366872"; exon_number "3"; gene_name "CAPN8"; ref_gene_id "ENSG00000203697";
chr1	StringTie	exon	223544772	223544850	1000	-	.	gene_id "MSTRG.16106"; transcript_id "ENST00000366872"; exon_number "4"; gene_name "CAPN8"; ref_gene_id "ENSG00000203697";
chr1	StringTie	exon	223545231	223545299	1000	-	.	gene_id "MSTRG.16106"; transcript_id "ENST00000366872"; exon_number "5"; gene_name "CAPN8"; ref_gene_id "ENSG00000203697";
chr1	StringTie	exon	223549318	223549382	1000	-	.	gene_id "MSTRG.16106"; transcript_id "ENST00000366872"; exon_number "6"; gene_name "CAPN8"; ref_gene_id "ENSG00000203697";
chr1	StringTie	exon	223550960	223551017	1000	-	.	gene_id "MSTRG.16106"; transcript_id "ENST00000366872"; exon_number "7"; gene_name "CAPN8"; ref_gene_id "ENSG00000203697";
chr1	StringTie	exon	223553832	223553900	1000	-	.	gene_id "MSTRG.16106"; transcript_id "ENST00000366872"; exon_number "8"; gene_name "CAPN8"; ref_gene_id "ENSG00000203697";
chr1	StringTie	exon	223558131	223558167	1000	-	.	gene_id "MSTRG.16106"; transcript_id "ENST00000366872"; exon_number "9"; gene_name "CAPN8"; ref_gene_id "ENSG00000203697";
chr1	StringTie	exon	223609153	223609364	1000	-	.	gene_id "MSTRG.16106"; transcript_id "ENST00000366872"; exon_number "10"; gene_name "CAPN8"; ref_gene_id "ENSG00000203697";
chr1	StringTie	exon	223612246	223612257	1000	-	.	gene_id "MSTRG.16106"; transcript_id "ENST00000366872"; exon_number "11"; gene_name "CAPN8"; ref_gene_id "ENSG00000203697";
chr1	StringTie	exon	223615970	223616145	1000	-	.	gene_id "MSTRG.16106"; transcript_id "ENST00000366872"; exon_number "12"; gene_name "CAPN8"; ref_gene_id "ENSG00000203697";
chr1	StringTie	exon	223619293	223619453	1000	-	.	gene_id "MSTRG.16106"; transcript_id "ENST00000366872"; exon_number "13"; gene_name "CAPN8"; ref_gene_id "ENSG00000203697";
chr1	StringTie	exon	223620192	223620266	1000	-	.	gene_id "MSTRG.16106"; transcript_id "ENST00000366872"; exon_number "14"; gene_name "CAPN8"; ref_gene_id "ENSG00000203697";
chr1	StringTie	exon	223622815	223622900	1000	-	.	gene_id "MSTRG.16106"; transcript_id "ENST00000366872"; exon_number "15"; gene_name "CAPN8"; ref_gene_id "ENSG00000203697";
chr1	StringTie	exon	223625805	223625888	1000	-	.	gene_id "MSTRG.16106"; transcript_id "ENST00000366872"; exon_number "16"; gene_name "CAPN8"; ref_gene_id "ENSG00000203697";
chr1	StringTie	exon	223626989	223627157	1000	-	.	gene_id "MSTRG.16106"; transcript_id "ENST00000366872"; exon_number "17"; gene_name "CAPN8"; ref_gene_id "ENSG00000203697";
chr1	StringTie	exon	223628009	223628142	1000	-	.	gene_id "MSTRG.16106"; transcript_id "ENST00000366872"; exon_number "18"; gene_name "CAPN8"; ref_gene_id "ENSG00000203697";
chr1	StringTie	exon	223628662	223628780	1000	-	.	gene_id "MSTRG.16106"; transcript_id "ENST00000366872"; exon_number "19"; gene_name "CAPN8"; ref_gene_id "ENSG00000203697";
chr1	StringTie	exon	223654330	223654399	1000	-	.	gene_id "MSTRG.16106"; transcript_id "ENST00000366872"; exon_number "20"; gene_name "CAPN8"; ref_gene_id "ENSG00000203697";
chr1	StringTie	exon	223665410	223665734	1000	-	.	gene_id "MSTRG.16106"; transcript_id "ENST00000366872"; exon_number "21"; gene_name "CAPN8"; ref_gene_id "ENSG00000203697";
chr1	StringTie	transcript	223616898	223665723	1000	-	.	gene_id "MSTRG.16106"; transcript_id "ENST00000366873"; gene_name "CAPN8"; ref_gene_id "ENSG00000203697";
chr1	StringTie	exon	223616898	223618281	1000	-	.	gene_id "MSTRG.16106"; transcript_id "ENST00000366873"; exon_number "1"; gene_name "CAPN8"; ref_gene_id "ENSG00000203697";
chr1	StringTie	exon	223619293	223619453	1000	-	.	gene_id "MSTRG.16106"; transcript_id "ENST00000366873"; exon_number "2"; gene_name "CAPN8"; ref_gene_id "ENSG00000203697";
chr1	StringTie	exon	223620192	223620266	1000	-	.	gene_id "MSTRG.16106"; transcript_id "ENST00000366873"; exon_number "3"; gene_name "CAPN8"; ref_gene_id "ENSG00000203697";
chr1	StringTie	exon	223622815	223622900	1000	-	.	gene_id "MSTRG.16106"; transcript_id "ENST00000366873"; exon_number "4"; gene_name "CAPN8"; ref_gene_id "ENSG00000203697";
chr1	StringTie	exon	223625805	223625888	1000	-	.	gene_id "MSTRG.16106"; transcript_id "ENST00000366873"; exon_number "5"; gene_name "CAPN8"; ref_gene_id "ENSG00000203697";
chr1	StringTie	exon	223626989	223627157	1000	-	.	gene_id "MSTRG.16106"; transcript_id "ENST00000366873"; exon_number "6"; gene_name "CAPN8"; ref_gene_id "ENSG00000203697";
chr1	StringTie	exon	223628009	223628142	1000	-	.	gene_id "MSTRG.16106"; transcript_id "ENST00000366873"; exon_number "7"; gene_name "CAPN8"; ref_gene_id "ENSG00000203697";
chr1	StringTie	exon	223628662	223628780	1000	-	.	gene_id "MSTRG.16106"; transcript_id "ENST00000366873"; exon_number "8"; gene_name "CAPN8"; ref_gene_id "ENSG00000203697";
chr1	StringTie	exon	223654330	223654399	1000	-	.	gene_id "MSTRG.16106"; transcript_id "ENST00000366873"; exon_number "9"; gene_name "CAPN8"; ref_gene_id "ENSG00000203697";
chr1	StringTie	exon	223665410	223665723	1000	-	.	gene_id "MSTRG.16106"; transcript_id "ENST00000366873"; exon_number "10"; gene_name "CAPN8"; ref_gene_id "ENSG00000203697";
chr1	StringTie	transcript	223615970	223665734	1000	-	.	gene_id "MSTRG.16106"; transcript_id "ENST00000419193"; gene_name "CAPN8"; ref_gene_id "ENSG00000203697";
chr1	StringTie	exon	223615970	223616145	1000	-	.	gene_id "MSTRG.16106"; transcript_id "ENST00000419193"; exon_number "1"; gene_name "CAPN8"; ref_gene_id "ENSG00000203697";
chr1	StringTie	exon	223619293	223619453	1000	-	.	gene_id "MSTRG.16106"; transcript_id "ENST00000419193"; exon_number "2"; gene_name "CAPN8"; ref_gene_id "ENSG00000203697";
chr1	StringTie	exon	223620192	223620266	1000	-	.	gene_id "MSTRG.16106"; transcript_id "ENST00000419193"; exon_number "3"; gene_name "CAPN8"; ref_gene_id "ENSG00000203697";
chr1	StringTie	exon	223622815	223622900	1000	-	.	gene_id "MSTRG.16106"; transcript_id "ENST00000419193"; exon_number "4"; gene_name "CAPN8"; ref_gene_id "ENSG00000203697";
chr1	StringTie	exon	223625805	223625888	1000	-	.	gene_id "MSTRG.16106"; transcript_id "ENST00000419193"; exon_number "5"; gene_name "CAPN8"; ref_gene_id "ENSG00000203697";
chr1	StringTie	exon	223626989	223627157	1000	-	.	gene_id "MSTRG.16106"; transcript_id "ENST00000419193"; exon_number "6"; gene_name "CAPN8"; ref_gene_id "ENSG00000203697";
chr1	StringTie	exon	223628009	223628142	1000	-	.	gene_id "MSTRG.16106"; transcript_id "ENST00000419193"; exon_number "7"; gene_name "CAPN8"; ref_gene_id "ENSG00000203697";
chr1	StringTie	exon	223628662	223628780	1000	-	.	gene_id "MSTRG.16106"; transcript_id "ENST00000419193"; exon_number "8"; gene_name "CAPN8"; ref_gene_id "ENSG00000203697";
chr1	StringTie	exon	223654330	223654399	1000	-	.	gene_id "MSTRG.16106"; transcript_id "ENST00000419193"; exon_number "9"; gene_name "CAPN8"; ref_gene_id "ENSG00000203697";
chr1	StringTie	exon	223665410	223665734	1000	-	.	gene_id "MSTRG.16106"; transcript_id "ENST00000419193"; exon_number "10"; gene_name "CAPN8"; ref_gene_id "ENSG00000203697";
chr1	StringTie	transcript	223541612	223551017	1000	-	.	gene_id "MSTRG.16106"; transcript_id "ENST00000430824"; gene_name "CAPN8"; ref_gene_id "ENSG00000203697";
chr1	StringTie	exon	223541612	223541859	1000	-	.	gene_id "MSTRG.16106"; transcript_id "ENST00000430824"; exon_number "1"; gene_name "CAPN8"; ref_gene_id "ENSG00000203697";
chr1	StringTie	exon	223543108	223543166	1000	-	.	gene_id "MSTRG.16106"; transcript_id "ENST00000430824"; exon_number "2"; gene_name "CAPN8"; ref_gene_id "ENSG00000203697";
chr1	StringTie	exon	223544067	223544183	1000	-	.	gene_id "MSTRG.16106"; transcript_id "ENST00000430824"; exon_number "3"; gene_name "CAPN8"; ref_gene_id "ENSG00000203697";
chr1	StringTie	exon	223544772	223544850	1000	-	.	gene_id "MSTRG.16106"; transcript_id "ENST00000430824"; exon_number "4"; gene_name "CAPN8"; ref_gene_id "ENSG00000203697";
chr1	StringTie	exon	223545231	223545299	1000	-	.	gene_id "MSTRG.16106"; transcript_id "ENST00000430824"; exon_number "5"; gene_name "CAPN8"; ref_gene_id "ENSG00000203697";
chr1	StringTie	exon	223549318	223549382	1000	-	.	gene_id "MSTRG.16106"; transcript_id "ENST00000430824"; exon_number "6"; gene_name "CAPN8"; ref_gene_id "ENSG00000203697";
chr1	StringTie	exon	223550960	223551017	1000	-	.	gene_id "MSTRG.16106"; transcript_id "ENST00000430824"; exon_number "7"; gene_name "CAPN8"; ref_gene_id "ENSG00000203697";
chr1	StringTie	transcript	223538008	223551017	1000	-	.	gene_id "MSTRG.16106"; transcript_id "ENST00000442247"; gene_name "CAPN8"; ref_gene_id "ENSG00000203697";
chr1	StringTie	exon	223538008	223538139	1000	-	.	gene_id "MSTRG.16106"; transcript_id "ENST00000442247"; exon_number "1"; gene_name "CAPN8"; ref_gene_id "ENSG00000203697";
chr1	StringTie	exon	223539420	223539491	1000	-	.	gene_id "MSTRG.16106"; transcript_id "ENST00000442247"; exon_number "2"; gene_name "CAPN8"; ref_gene_id "ENSG00000203697";
chr1	StringTie	exon	223549318	223549382	1000	-	.	gene_id "MSTRG.16106"; transcript_id "ENST00000442247"; exon_number "3"; gene_name "CAPN8"; ref_gene_id "ENSG00000203697";
chr1	StringTie	exon	223550960	223551017	1000	-	.	gene_id "MSTRG.16106"; transcript_id "ENST00000442247"; exon_number "4"; gene_name "CAPN8"; ref_gene_id "ENSG00000203697";
chr1	StringTie	transcript	223622622	223628705	1000	-	.	gene_id "MSTRG.16106"; transcript_id "ENST00000465098"; gene_name "CAPN8"; ref_gene_id "ENSG00000203697";
chr1	StringTie	exon	223622622	223622900	1000	-	.	gene_id "MSTRG.16106"; transcript_id "ENST00000465098"; exon_number "1"; gene_name "CAPN8"; ref_gene_id "ENSG00000203697";
chr1	StringTie	exon	223625805	223625888	1000	-	.	gene_id "MSTRG.16106"; transcript_id "ENST00000465098"; exon_number "2"; gene_name "CAPN8"; ref_gene_id "ENSG00000203697";
chr1	StringTie	exon	223626989	223627157	1000	-	.	gene_id "MSTRG.16106"; transcript_id "ENST00000465098"; exon_number "3"; gene_name "CAPN8"; ref_gene_id "ENSG00000203697";
chr1	StringTie	exon	223628009	223628142	1000	-	.	gene_id "MSTRG.16106"; transcript_id "ENST00000465098"; exon_number "4"; gene_name "CAPN8"; ref_gene_id "ENSG00000203697";
chr1	StringTie	exon	223628662	223628705	1000	-	.	gene_id "MSTRG.16106"; transcript_id "ENST00000465098"; exon_number "5"; gene_name "CAPN8"; ref_gene_id "ENSG00000203697";
chr1	StringTie	transcript	223620196	223654399	1000	-	.	gene_id "MSTRG.16106"; transcript_id "ENST00000467384"; gene_name "CAPN8"; ref_gene_id "ENSG00000203697";
chr1	StringTie	exon	223620196	223620266	1000	-	.	gene_id "MSTRG.16106"; transcript_id "ENST00000467384"; exon_number "1"; gene_name "CAPN8"; ref_gene_id "ENSG00000203697";
chr1	StringTie	exon	223622815	223622900	1000	-	.	gene_id "MSTRG.16106"; transcript_id "ENST00000467384"; exon_number "2"; gene_name "CAPN8"; ref_gene_id "ENSG00000203697";
chr1	StringTie	exon	223625805	223625888	1000	-	.	gene_id "MSTRG.16106"; transcript_id "ENST00000467384"; exon_number "3"; gene_name "CAPN8"; ref_gene_id "ENSG00000203697";
chr1	StringTie	exon	223626989	223627157	1000	-	.	gene_id "MSTRG.16106"; transcript_id "ENST00000467384"; exon_number "4"; gene_name "CAPN8"; ref_gene_id "ENSG00000203697";
chr1	StringTie	exon	223628009	223628142	1000	-	.	gene_id "MSTRG.16106"; transcript_id "ENST00000467384"; exon_number "5"; gene_name "CAPN8"; ref_gene_id "ENSG00000203697";
chr1	StringTie	exon	223628662	223628780	1000	-	.	gene_id "MSTRG.16106"; transcript_id "ENST00000467384"; exon_number "6"; gene_name "CAPN8"; ref_gene_id "ENSG00000203697";
chr1	StringTie	exon	223642683	223642833	1000	-	.	gene_id "MSTRG.16106"; transcript_id "ENST00000467384"; exon_number "7"; gene_name "CAPN8"; ref_gene_id "ENSG00000203697";
chr1	StringTie	exon	223654330	223654399	1000	-	.	gene_id "MSTRG.16106"; transcript_id "ENST00000467384"; exon_number "8"; gene_name "CAPN8"; ref_gene_id "ENSG00000203697";
chr1	StringTie	transcript	223541648	223544270	1000	-	.	gene_id "MSTRG.16106"; transcript_id "ENST00000482183"; gene_name "CAPN8"; ref_gene_id "ENSG00000203697";
chr1	StringTie	exon	223541648	223541859	1000	-	.	gene_id "MSTRG.16106"; transcript_id "ENST00000482183"; exon_number "1"; gene_name "CAPN8"; ref_gene_id "ENSG00000203697";
chr1	StringTie	exon	223543108	223543166	1000	-	.	gene_id "MSTRG.16106"; transcript_id "ENST00000482183"; exon_number "2"; gene_name "CAPN8"; ref_gene_id "ENSG00000203697";
chr1	StringTie	exon	223544067	223544270	1000	-	.	gene_id "MSTRG.16106"; transcript_id "ENST00000482183"; exon_number "3"; gene_name "CAPN8"; ref_gene_id "ENSG00000203697";
chr1	StringTie	transcript	223541616	223545374	1000	-	.	gene_id "MSTRG.16106"; transcript_id "ENST00000482401"; gene_name "CAPN8"; ref_gene_id "ENSG00000203697";
chr1	StringTie	exon	223541616	223541859	1000	-	.	gene_id "MSTRG.16106"; transcript_id "ENST00000482401"; exon_number "1"; gene_name "CAPN8"; ref_gene_id "ENSG00000203697";
chr1	StringTie	exon	223543108	223543166	1000	-	.	gene_id "MSTRG.16106"; transcript_id "ENST00000482401"; exon_number "2"; gene_name "CAPN8"; ref_gene_id "ENSG00000203697";
chr1	StringTie	exon	223544067	223544183	1000	-	.	gene_id "MSTRG.16106"; transcript_id "ENST00000482401"; exon_number "3"; gene_name "CAPN8"; ref_gene_id "ENSG00000203697";
chr1	StringTie	exon	223544772	223545374	1000	-	.	gene_id "MSTRG.16106"; transcript_id "ENST00000482401"; exon_number "4"; gene_name "CAPN8"; ref_gene_id "ENSG00000203697";
chr1	StringTie	transcript	223538007	223543166	1000	-	.	gene_id "MSTRG.16106"; transcript_id "ENST00000484873"; gene_name "CAPN8"; ref_gene_id "ENSG00000203697";
chr1	StringTie	exon	223538007	223538139	1000	-	.	gene_id "MSTRG.16106"; transcript_id "ENST00000484873"; exon_number "1"; gene_name "CAPN8"; ref_gene_id "ENSG00000203697";
chr1	StringTie	exon	223538399	223538491	1000	-	.	gene_id "MSTRG.16106"; transcript_id "ENST00000484873"; exon_number "2"; gene_name "CAPN8"; ref_gene_id "ENSG00000203697";
chr1	StringTie	exon	223539420	223539498	1000	-	.	gene_id "MSTRG.16106"; transcript_id "ENST00000484873"; exon_number "3"; gene_name "CAPN8"; ref_gene_id "ENSG00000203697";
chr1	StringTie	exon	223543108	223543166	1000	-	.	gene_id "MSTRG.16106"; transcript_id "ENST00000484873"; exon_number "4"; gene_name "CAPN8"; ref_gene_id "ENSG00000203697";
chr1	StringTie	transcript	223627040	223628970	1000	-	.	gene_id "MSTRG.16106"; transcript_id "ENST00000525760"; gene_name "CAPN8"; ref_gene_id "ENSG00000203697";
chr1	StringTie	exon	223627040	223627157	1000	-	.	gene_id "MSTRG.16106"; transcript_id "ENST00000525760"; exon_number "1"; gene_name "CAPN8"; ref_gene_id "ENSG00000203697";
chr1	StringTie	exon	223628009	223628142	1000	-	.	gene_id "MSTRG.16106"; transcript_id "ENST00000525760"; exon_number "2"; gene_name "CAPN8"; ref_gene_id "ENSG00000203697";
chr1	StringTie	exon	223628662	223628970	1000	-	.	gene_id "MSTRG.16106"; transcript_id "ENST00000525760"; exon_number "3"; gene_name "CAPN8"; ref_gene_id "ENSG00000203697";
chr1	StringTie	transcript	223532358	223709098	1000	-	.	gene_id "MSTRG.16106"; transcript_id "MSTRG.16106.1";
chr1	StringTie	exon	223532358	223541859	1000	-	.	gene_id "MSTRG.16106"; transcript_id "MSTRG.16106.1"; exon_number "1";
chr1	StringTie	exon	223543108	223543166	1000	-	.	gene_id "MSTRG.16106"; transcript_id "MSTRG.16106.1"; exon_number "2";
chr1	StringTie	exon	223544067	223544183	1000	-	.	gene_id "MSTRG.16106"; transcript_id "MSTRG.16106.1"; exon_number "3";
chr1	StringTie	exon	223544772	223544850	1000	-	.	gene_id "MSTRG.16106"; transcript_id "MSTRG.16106.1"; exon_number "4";
chr1	StringTie	exon	223545231	223545299	1000	-	.	gene_id "MSTRG.16106"; transcript_id "MSTRG.16106.1"; exon_number "5";
chr1	StringTie	exon	223549318	223549382	1000	-	.	gene_id "MSTRG.16106"; transcript_id "MSTRG.16106.1"; exon_number "6";
chr1	StringTie	exon	223550960	223551017	1000	-	.	gene_id "MSTRG.16106"; transcript_id "MSTRG.16106.1"; exon_number "7";
chr1	StringTie	exon	223553832	223553900	1000	-	.	gene_id "MSTRG.16106"; transcript_id "MSTRG.16106.1"; exon_number "8";
chr1	StringTie	exon	223558131	223558167	1000	-	.	gene_id "MSTRG.16106"; transcript_id "MSTRG.16106.1"; exon_number "9";
chr1	StringTie	exon	223609153	223609364	1000	-	.	gene_id "MSTRG.16106"; transcript_id "MSTRG.16106.1"; exon_number "10";
chr1	StringTie	exon	223612246	223612257	1000	-	.	gene_id "MSTRG.16106"; transcript_id "MSTRG.16106.1"; exon_number "11";
chr1	StringTie	exon	223615970	223616145	1000	-	.	gene_id "MSTRG.16106"; transcript_id "MSTRG.16106.1"; exon_number "12";
chr1	StringTie	exon	223619293	223619453	1000	-	.	gene_id "MSTRG.16106"; transcript_id "MSTRG.16106.1"; exon_number "13";
chr1	StringTie	exon	223620192	223620266	1000	-	.	gene_id "MSTRG.16106"; transcript_id "MSTRG.16106.1"; exon_number "14";
chr1	StringTie	exon	223622815	223622900	1000	-	.	gene_id "MSTRG.16106"; transcript_id "MSTRG.16106.1"; exon_number "15";
chr1	StringTie	exon	223625805	223625888	1000	-	.	gene_id "MSTRG.16106"; transcript_id "MSTRG.16106.1"; exon_number "16";
chr1	StringTie	exon	223626989	223627157	1000	-	.	gene_id "MSTRG.16106"; transcript_id "MSTRG.16106.1"; exon_number "17";
chr1	StringTie	exon	223628009	223628142	1000	-	.	gene_id "MSTRG.16106"; transcript_id "MSTRG.16106.1"; exon_number "18";
chr1	StringTie	exon	223628662	223628780	1000	-	.	gene_id "MSTRG.16106"; transcript_id "MSTRG.16106.1"; exon_number "19";
chr1	StringTie	exon	223654330	223654399	1000	-	.	gene_id "MSTRG.16106"; transcript_id "MSTRG.16106.1"; exon_number "20";
chr1	StringTie	exon	223665410	223665657	1000	-	.	gene_id "MSTRG.16106"; transcript_id "MSTRG.16106.1"; exon_number "21";
chr1	StringTie	exon	223665985	223666137	1000	-	.	gene_id "MSTRG.16106"; transcript_id "MSTRG.16106.1"; exon_number "22";
chr1	StringTie	exon	223677938	223678082	1000	-	.	gene_id "MSTRG.16106"; transcript_id "MSTRG.16106.1"; exon_number "23";
chr1	StringTie	exon	223690772	223690828	1000	-	.	gene_id "MSTRG.16106"; transcript_id "MSTRG.16106.1"; exon_number "24";
chr1	StringTie	exon	223707368	223709098	1000	-	.	gene_id "MSTRG.16106"; transcript_id "MSTRG.16106.1"; exon_number "25";
chr1	StringTie	transcript	223533488	223665828	1000	-	.	gene_id "MSTRG.16106"; transcript_id "MSTRG.16106.10";
chr1	StringTie	exon	223533488	223541859	1000	-	.	gene_id "MSTRG.16106"; transcript_id "MSTRG.16106.10"; exon_number "1";
chr1	StringTie	exon	223543108	223543166	1000	-	.	gene_id "MSTRG.16106"; transcript_id "MSTRG.16106.10"; exon_number "2";
chr1	StringTie	exon	223544067	223544183	1000	-	.	gene_id "MSTRG.16106"; transcript_id "MSTRG.16106.10"; exon_number "3";
chr1	StringTie	exon	223544772	223545299	1000	-	.	gene_id "MSTRG.16106"; transcript_id "MSTRG.16106.10"; exon_number "4";
chr1	StringTie	exon	223549318	223549382	1000	-	.	gene_id "MSTRG.16106"; transcript_id "MSTRG.16106.10"; exon_number "5";
chr1	StringTie	exon	223550960	223551017	1000	-	.	gene_id "MSTRG.16106"; transcript_id "MSTRG.16106.10"; exon_number "6";
chr1	StringTie	exon	223553832	223553900	1000	-	.	gene_id "MSTRG.16106"; transcript_id "MSTRG.16106.10"; exon_number "7";
chr1	StringTie	exon	223558131	223558167	1000	-	.	gene_id "MSTRG.16106"; transcript_id "MSTRG.16106.10"; exon_number "8";
chr1	StringTie	exon	223609153	223609364	1000	-	.	gene_id "MSTRG.16106"; transcript_id "MSTRG.16106.10"; exon_number "9";
chr1	StringTie	exon	223612246	223612257	1000	-	.	gene_id "MSTRG.16106"; transcript_id "MSTRG.16106.10"; exon_number "10";
chr1	StringTie	exon	223615970	223616145	1000	-	.	gene_id "MSTRG.16106"; transcript_id "MSTRG.16106.10"; exon_number "11";
chr1	StringTie	exon	223616323	223618281	1000	-	.	gene_id "MSTRG.16106"; transcript_id "MSTRG.16106.10"; exon_number "12";
chr1	StringTie	exon	223619293	223619453	1000	-	.	gene_id "MSTRG.16106"; transcript_id "MSTRG.16106.10"; exon_number "13";
chr1	StringTie	exon	223620192	223620266	1000	-	.	gene_id "MSTRG.16106"; transcript_id "MSTRG.16106.10"; exon_number "14";
chr1	StringTie	exon	223622815	223622900	1000	-	.	gene_id "MSTRG.16106"; transcript_id "MSTRG.16106.10"; exon_number "15";
chr1	StringTie	exon	223623644	223623995	1000	-	.	gene_id "MSTRG.16106"; transcript_id "MSTRG.16106.10"; exon_number "16";
chr1	StringTie	exon	223625805	223625888	1000	-	.	gene_id "MSTRG.16106"; transcript_id "MSTRG.16106.10"; exon_number "17";
chr1	StringTie	exon	223626989	223627157	1000	-	.	gene_id "MSTRG.16106"; transcript_id "MSTRG.16106.10"; exon_number "18";
chr1	StringTie	exon	223628009	223628142	1000	-	.	gene_id "MSTRG.16106"; transcript_id "MSTRG.16106.10"; exon_number "19";
chr1	StringTie	exon	223628662	223628780	1000	-	.	gene_id "MSTRG.16106"; transcript_id "MSTRG.16106.10"; exon_number "20";
chr1	StringTie	exon	223654330	223654399	1000	-	.	gene_id "MSTRG.16106"; transcript_id "MSTRG.16106.10"; exon_number "21";
chr1	StringTie	exon	223665410	223665828	1000	-	.	gene_id "MSTRG.16106"; transcript_id "MSTRG.16106.10"; exon_number "22";
chr1	StringTie	transcript	223541576	223629348	1000	-	.	gene_id "MSTRG.16106"; transcript_id "MSTRG.16106.100";
chr1	StringTie	exon	223541576	223541859	1000	-	.	gene_id "MSTRG.16106"; transcript_id "MSTRG.16106.100"; exon_number "1";
chr1	StringTie	exon	223543108	223543166	1000	-	.	gene_id "MSTRG.16106"; transcript_id "MSTRG.16106.100"; exon_number "2";
chr1	StringTie	exon	223544067	223544183	1000	-	.	gene_id "MSTRG.16106"; transcript_id "MSTRG.16106.100"; exon_number "3";
chr1	StringTie	exon	223544776	223544850	1000	-	.	gene_id "MSTRG.16106"; transcript_id "MSTRG.16106.100"; exon_number "4";
chr1	StringTie	exon	223545231	223545299	1000	-	.	gene_id "MSTRG.16106"; transcript_id "MSTRG.16106.100"; exon_number "5";
chr1	StringTie	exon	223549318	223549382	1000	-	.	gene_id "MSTRG.16106"; transcript_id "MSTRG.16106.100"; exon_number "6";
chr1	StringTie	exon	223550960	223551017	1000	-	.	gene_id "MSTRG.16106"; transcript_id "MSTRG.16106.100"; exon_number "7";
chr1	StringTie	exon	223553832	223553900	1000	-	.	gene_id "MSTRG.16106"; transcript_id "MSTRG.16106.100"; exon_number "8";
chr1	StringTie	exon	223558131	223558167	1000	-	.	gene_id "MSTRG.16106"; transcript_id "MSTRG.16106.100"; exon_number "9";
chr1	StringTie	exon	223609153	223609364	1000	-	.	gene_id "MSTRG.16106"; transcript_id "MSTRG.16106.100"; exon_number "10";
chr1	StringTie	exon	223612246	223612257	1000	-	.	gene_id "MSTRG.16106"; transcript_id "MSTRG.16106.100"; exon_number "11";
chr1	StringTie	exon	223615970	223616145	1000	-	.	gene_id "MSTRG.16106"; transcript_id "MSTRG.16106.100"; exon_number "12";
chr1	StringTie	exon	223616323	223618281	1000	-	.	gene_id "MSTRG.16106"; transcript_id "MSTRG.16106.100"; exon_number "13";
chr1	StringTie	exon	223619293	223619453	1000	-	.	gene_id "MSTRG.16106"; transcript_id "MSTRG.16106.100"; exon_number "14";
chr1	StringTie	exon	223620192	223620266	1000	-	.	gene_id "MSTRG.16106"; transcript_id "MSTRG.16106.100"; exon_number "15";
chr1	StringTie	exon	223622815	223622900	1000	-	.	gene_id "MSTRG.16106"; transcript_id "MSTRG.16106.100"; exon_number "16";
chr1	StringTie	exon	223625805	223625888	1000	-	.	gene_id "MSTRG.16106"; transcript_id "MSTRG.16106.100"; exon_number "17";
chr1	StringTie	exon	223626989	223627157	1000	-	.	gene_id "MSTRG.16106"; transcript_id "MSTRG.16106.100"; exon_number "18";
chr1	StringTie	exon	223628009	223628142	1000	-	.	gene_id "MSTRG.16106"; transcript_id "MSTRG.16106.100"; exon_number "19";
chr1	StringTie	exon	223628662	223629348	1000	-	.	gene_id "MSTRG.16106"; transcript_id "MSTRG.16106.100"; exon_number "20";
chr1	StringTie	transcript	223541577	223637412	1000	-	.	gene_id "MSTRG.16106"; transcript_id "MSTRG.16106.101";
chr1	StringTie	exon	223541577	223541859	1000	-	.	gene_id "MSTRG.16106"; transcript_id "MSTRG.16106.101"; exon_number "1";
chr1	StringTie	exon	223543108	223543166	1000	-	.	gene_id "MSTRG.16106"; transcript_id "MSTRG.16106.101"; exon_number "2";
chr1	StringTie	exon	223544067	223544183	1000	-	.	gene_id "MSTRG.16106"; transcript_id "MSTRG.16106.101"; exon_number "3";
chr1	StringTie	exon	223544772	223545299	1000	-	.	gene_id "MSTRG.16106"; transcript_id "MSTRG.16106.101"; exon_number "4";
chr1	StringTie	exon	223549318	223549382	1000	-	.	gene_id "MSTRG.16106"; transcript_id "MSTRG.16106.101"; exon_number "5";
chr1	StringTie	exon	223550960	223551017	1000	-	.	gene_id "MSTRG.16106"; transcript_id "MSTRG.16106.101"; exon_number "6";
chr1	StringTie	exon	223553832	223553900	1000	-	.	gene_id "MSTRG.16106"; transcript_id "MSTRG.16106.101"; exon_number "7";
chr1	StringTie	exon	223558131	223558167	1000	-	.	gene_id "MSTRG.16106"; transcript_id "MSTRG.16106.101"; exon_number "8";
chr1	StringTie	exon	223609153	223609364	1000	-	.	gene_id "MSTRG.16106"; transcript_id "MSTRG.16106.101"; exon_number "9";
chr1	StringTie	exon	223612246	223612257	1000	-	.	gene_id "MSTRG.16106"; transcript_id "MSTRG.16106.101"; exon_number "10";
chr1	StringTie	exon	223615970	223616145	1000	-	.	gene_id "MSTRG.16106"; transcript_id "MSTRG.16106.101"; exon_number "11";
chr1	StringTie	exon	223616323	223619166	1000	-	.	gene_id "MSTRG.16106"; transcript_id "MSTRG.16106.101"; exon_number "12";
chr1	StringTie	exon	223619293	223619453	1000	-	.	gene_id "MSTRG.16106"; transcript_id "MSTRG.16106.101"; exon_number "13";
chr1	StringTie	exon	223620192	223620266	1000	-	.	gene_id "MSTRG.16106"; transcript_id "MSTRG.16106.101"; exon_number "14";
chr1	StringTie	exon	223622815	223622900	1000	-	.	gene_id "MSTRG.16106"; transcript_id "MSTRG.16106.101"; exon_number "15";
chr1	StringTie	exon	223625805	223625888	1000	-	.	gene_id "MSTRG.16106"; transcript_id "MSTRG.16106.101"; exon_number "16";
chr1	StringTie	exon	223626989	223627157	1000	-	.	gene_id "MSTRG.16106"; transcript_id "MSTRG.16106.101"; exon_number "17";
chr1	StringTie	exon	223628009	223628142	1000	-	.	gene_id "MSTRG.16106"; transcript_id "MSTRG.16106.101"; exon_number "18";
chr1	StringTie	exon	223628662	223628780	1000	-	.	gene_id "MSTRG.16106"; transcript_id "MSTRG.16106.101"; exon_number "19";
chr1	StringTie	exon	223637354	223637412	1000	-	.	gene_id "MSTRG.16106"; transcript_id "MSTRG.16106.101"; exon_number "20";
chr1	StringTie	transcript	223541577	223665723	1000	-	.	gene_id "MSTRG.16106"; transcript_id "MSTRG.16106.102";
chr1	StringTie	exon	223541577	223541859	1000	-	.	gene_id "MSTRG.16106"; transcript_id "MSTRG.16106.102"; exon_number "1";
chr1	StringTie	exon	223543108	223543166	1000	-	.	gene_id "MSTRG.16106"; transcript_id "MSTRG.16106.102"; exon_number "2";
chr1	StringTie	exon	223544067	223544183	1000	-	.	gene_id "MSTRG.16106"; transcript_id "MSTRG.16106.102"; exon_number "3";
chr1	StringTie	exon	223544772	223545299	1000	-	.	gene_id "MSTRG.16106"; transcript_id "MSTRG.16106.102"; exon_number "4";
chr1	StringTie	exon	223549318	223549382	1000	-	.	gene_id "MSTRG.16106"; transcript_id "MSTRG.16106.102"; exon_number "5";
chr1	StringTie	exon	223550960	223551017	1000	-	.	gene_id "MSTRG.16106"; transcript_id "MSTRG.16106.102"; exon_number "6";
chr1	StringTie	exon	223553832	223553900	1000	-	.	gene_id "MSTRG.16106"; transcript_id "MSTRG.16106.102"; exon_number "7";
chr1	StringTie	exon	223558131	223558167	1000	-	.	gene_id "MSTRG.16106"; transcript_id "MSTRG.16106.102"; exon_number "8";
chr1	StringTie	exon	223609153	223609364	1000	-	.	gene_id "MSTRG.16106"; transcript_id "MSTRG.16106.102"; exon_number "9";
chr1	StringTie	exon	223612246	223612257	1000	-	.	gene_id "MSTRG.16106"; transcript_id "MSTRG.16106.102"; exon_number "10";
chr1	StringTie	exon	223615970	223620266	1000	-	.	gene_id "MSTRG.16106"; transcript_id "MSTRG.16106.102"; exon_number "11";
chr1	StringTie	exon	223622815	223622900	1000	-	.	gene_id "MSTRG.16106"; transcript_id "MSTRG.16106.102"; exon_number "12";
chr1	StringTie	exon	223623585	223623995	1000	-	.	gene_id "MSTRG.16106"; transcript_id "MSTRG.16106.102"; exon_number "13";
chr1	StringTie	exon	223625805	223625888	1000	-	.	gene_id "MSTRG.16106"; transcript_id "MSTRG.16106.102"; exon_number "14";
chr1	StringTie	exon	223626989	223627157	1000	-	.	gene_id "MSTRG.16106"; transcript_id "MSTRG.16106.102"; exon_number "15";
chr1	StringTie	exon	223628009	223628142	1000	-	.	gene_id "MSTRG.16106"; transcript_id "MSTRG.16106.102"; exon_number "16";
chr1	StringTie	exon	223628662	223628780	1000	-	.	gene_id "MSTRG.16106"; transcript_id "MSTRG.16106.102"; exon_number "17";
chr1	StringTie	exon	223642683	223642833	1000	-	.	gene_id "MSTRG.16106"; transcript_id "MSTRG.16106.102"; exon_number "18";
chr1	StringTie	exon	223654330	223654399	1000	-	.	gene_id "MSTRG.16106"; transcript_id "MSTRG.16106.102"; exon_number "19";
chr1	StringTie	exon	223665410	223665723	1000	-	.	gene_id "MSTRG.16106"; transcript_id "MSTRG.16106.102"; exon_number "20";
chr1	StringTie	transcript	223541577	223665775	1000	-	.	gene_id "MSTRG.16106"; transcript_id "MSTRG.16106.103";
chr1	StringTie	exon	223541577	223541859	1000	-	.	gene_id "MSTRG.16106"; transcript_id "MSTRG.16106.103"; exon_number "1";
chr1	StringTie	exon	223543108	223543166	1000	-	.	gene_id "MSTRG.16106"; transcript_id "MSTRG.16106.103"; exon_number "2";
chr1	StringTie	exon	223544067	223544183	1000	-	.	gene_id "MSTRG.16106"; transcript_id "MSTRG.16106.103"; exon_number "3";
chr1	StringTie	exon	223544772	223544850	1000	-	.	gene_id "MSTRG.16106"; transcript_id "MSTRG.16106.103"; exon_number "4";
chr1	StringTie	exon	223545231	223545299	1000	-	.	gene_id "MSTRG.16106"; transcript_id "MSTRG.16106.103"; exon_number "5";
chr1	StringTie	exon	223549318	223549382	1000	-	.	gene_id "MSTRG.16106"; transcript_id "MSTRG.16106.103"; exon_number "6";
chr1	StringTie	exon	223550960	223551017	1000	-	.	gene_id "MSTRG.16106"; transcript_id "MSTRG.16106.103"; exon_number "7";
chr1	StringTie	exon	223553832	223553900	1000	-	.	gene_id "MSTRG.16106"; transcript_id "MSTRG.16106.103"; exon_number "8";
chr1	StringTie	exon	223558131	223558167	1000	-	.	gene_id "MSTRG.16106"; transcript_id "MSTRG.16106.103"; exon_number "9";
chr1	StringTie	exon	223609153	223609364	1000	-	.	gene_id "MSTRG.16106"; transcript_id "MSTRG.16106.103"; exon_number "10";
chr1	StringTie	exon	223612246	223612257	1000	-	.	gene_id "MSTRG.16106"; transcript_id "MSTRG.16106.103"; exon_number "11";
chr1	StringTie	exon	223615970	223619453	1000	-	.	gene_id "MSTRG.16106"; transcript_id "MSTRG.16106.103"; exon_number "12";
chr1	StringTie	exon	223620192	223620266	1000	-	.	gene_id "MSTRG.16106"; transcript_id "MSTRG.16106.103"; exon_number "13";
chr1	StringTie	exon	223622328	223622445	1000	-	.	gene_id "MSTRG.16106"; transcript_id "MSTRG.16106.103"; exon_number "14";
chr1	StringTie	exon	223622815	223622900	1000	-	.	gene_id "MSTRG.16106"; transcript_id "MSTRG.16106.103"; exon_number "15";
chr1	StringTie	exon	223625805	223625888	1000	-	.	gene_id "MSTRG.16106"; transcript_id "MSTRG.16106.103"; exon_number "16";
chr1	StringTie	exon	223626989	223627157	1000	-	.	gene_id "MSTRG.16106"; transcript_id "MSTRG.16106.103"; exon_number "17";
chr1	StringTie	exon	223628009	223628142	1000	-	.	gene_id "MSTRG.16106"; transcript_id "MSTRG.16106.103"; exon_number "18";
chr1	StringTie	exon	223628662	223628780	1000	-	.	gene_id "MSTRG.16106"; transcript_id "MSTRG.16106.103"; exon_number "19";
chr1	StringTie	exon	223654330	223654399	1000	-	.	gene_id "MSTRG.16106"; transcript_id "MSTRG.16106.103"; exon_number "20";
chr1	StringTie	exon	223665410	223665775	1000	-	.	gene_id "MSTRG.16106"; transcript_id "MSTRG.16106.103"; exon_number "21";
chr1	StringTie	transcript	223541578	223628909	1000	-	.	gene_id "MSTRG.16106"; transcript_id "MSTRG.16106.104";
chr1	StringTie	exon	223541578	223541859	1000	-	.	gene_id "MSTRG.16106"; transcript_id "MSTRG.16106.104"; exon_number "1";
chr1	StringTie	exon	223543108	223543166	1000	-	.	gene_id "MSTRG.16106"; transcript_id "MSTRG.16106.104"; exon_number "2";
chr1	StringTie	exon	223544067	223544183	1000	-	.	gene_id "MSTRG.16106"; transcript_id "MSTRG.16106.104"; exon_number "3";
chr1	StringTie	exon	223544772	223545299	1000	-	.	gene_id "MSTRG.16106"; transcript_id "MSTRG.16106.104"; exon_number "4";
chr1	StringTie	exon	223549318	223549382	1000	-	.	gene_id "MSTRG.16106"; transcript_id "MSTRG.16106.104"; exon_number "5";
chr1	StringTie	exon	223550960	223551017	1000	-	.	gene_id "MSTRG.16106"; transcript_id "MSTRG.16106.104"; exon_number "6";
chr1	StringTie	exon	223553832	223553900	1000	-	.	gene_id "MSTRG.16106"; transcript_id "MSTRG.16106.104"; exon_number "7";
chr1	StringTie	exon	223558131	223558167	1000	-	.	gene_id "MSTRG.16106"; transcript_id "MSTRG.16106.104"; exon_number "8";
chr1	StringTie	exon	223609153	223609364	1000	-	.	gene_id "MSTRG.16106"; transcript_id "MSTRG.16106.104"; exon_number "9";
chr1	StringTie	exon	223612246	223612257	1000	-	.	gene_id "MSTRG.16106"; transcript_id "MSTRG.16106.104"; exon_number "10";
chr1	StringTie	exon	223615970	223618281	1000	-	.	gene_id "MSTRG.16106"; transcript_id "MSTRG.16106.104"; exon_number "11";
chr1	StringTie	exon	223619293	223619453	1000	-	.	gene_id "MSTRG.16106"; transcript_id "MSTRG.16106.104"; exon_number "12";
chr1	StringTie	exon	223620192	223620266	1000	-	.	gene_id "MSTRG.16106"; transcript_id "MSTRG.16106.104"; exon_number "13";
chr1	StringTie	exon	223622815	223622900	1000	-	.	gene_id "MSTRG.16106"; transcript_id "MSTRG.16106.104"; exon_number "14";
chr1	StringTie	exon	223623585	223623995	1000	-	.	gene_id "MSTRG.16106"; transcript_id "MSTRG.16106.104"; exon_number "15";
chr1	StringTie	exon	223625805	223625888	1000	-	.	gene_id "MSTRG.16106"; transcript_id "MSTRG.16106.104"; exon_number "16";
chr1	StringTie	exon	223626989	223627157	1000	-	.	gene_id "MSTRG.16106"; transcript_id "MSTRG.16106.104"; exon_number "17";
chr1	StringTie	exon	223628009	223628142	1000	-	.	gene_id "MSTRG.16106"; transcript_id "MSTRG.16106.104"; exon_number "18";
chr1	StringTie	exon	223628662	223628909	1000	-	.	gene_id "MSTRG.16106"; transcript_id "MSTRG.16106.104"; exon_number "19";
chr1	StringTie	transcript	223541584	223665775	1000	-	.	gene_id "MSTRG.16106"; transcript_id "MSTRG.16106.105";
chr1	StringTie	exon	223541584	223541859	1000	-	.	gene_id "MSTRG.16106"; transcript_id "MSTRG.16106.105"; exon_number "1";
chr1	StringTie	exon	223543108	223543166	1000	-	.	gene_id "MSTRG.16106"; transcript_id "MSTRG.16106.105"; exon_number "2";
chr1	StringTie	exon	223544067	223544183	1000	-	.	gene_id "MSTRG.16106"; transcript_id "MSTRG.16106.105"; exon_number "3";
chr1	StringTie	exon	223544772	223545299	1000	-	.	gene_id "MSTRG.16106"; transcript_id "MSTRG.16106.105"; exon_number "4";
chr1	StringTie	exon	223549318	223549382	1000	-	.	gene_id "MSTRG.16106"; transcript_id "MSTRG.16106.105"; exon_number "5";
chr1	StringTie	exon	223550960	223551017	1000	-	.	gene_id "MSTRG.16106"; transcript_id "MSTRG.16106.105"; exon_number "6";
chr1	StringTie	exon	223553832	223553900	1000	-	.	gene_id "MSTRG.16106"; transcript_id "MSTRG.16106.105"; exon_number "7";
chr1	StringTie	exon	223558131	223558167	1000	-	.	gene_id "MSTRG.16106"; transcript_id "MSTRG.16106.105"; exon_number "8";
chr1	StringTie	exon	223609153	223609364	1000	-	.	gene_id "MSTRG.16106"; transcript_id "MSTRG.16106.105"; exon_number "9";
chr1	StringTie	exon	223612246	223612257	1000	-	.	gene_id "MSTRG.16106"; transcript_id "MSTRG.16106.105"; exon_number "10";
chr1	StringTie	exon	223615970	223616145	1000	-	.	gene_id "MSTRG.16106"; transcript_id "MSTRG.16106.105"; exon_number "11";
chr1	StringTie	exon	223619293	223620266	1000	-	.	gene_id "MSTRG.16106"; transcript_id "MSTRG.16106.105"; exon_number "12";
chr1	StringTie	exon	223622815	223622900	1000	-	.	gene_id "MSTRG.16106"; transcript_id "MSTRG.16106.105"; exon_number "13";
chr1	StringTie	exon	223623585	223623995	1000	-	.	gene_id "MSTRG.16106"; transcript_id "MSTRG.16106.105"; exon_number "14";
chr1	StringTie	exon	223625805	223625888	1000	-	.	gene_id "MSTRG.16106"; transcript_id "MSTRG.16106.105"; exon_number "15";
chr1	StringTie	exon	223626989	223627157	1000	-	.	gene_id "MSTRG.16106"; transcript_id "MSTRG.16106.105"; exon_number "16";
chr1	StringTie	exon	223628009	223628142	1000	-	.	gene_id "MSTRG.16106"; transcript_id "MSTRG.16106.105"; exon_number "17";
chr1	StringTie	exon	223628662	223628780	1000	-	.	gene_id "MSTRG.16106"; transcript_id "MSTRG.16106.105"; exon_number "18";
chr1	StringTie	exon	223654330	223654399	1000	-	.	gene_id "MSTRG.16106"; transcript_id "MSTRG.16106.105"; exon_number "19";
chr1	StringTie	exon	223665410	223665775	1000	-	.	gene_id "MSTRG.16106"; transcript_id "MSTRG.16106.105"; exon_number "20";
chr1	StringTie	transcript	223541585	223665708	1000	-	.	gene_id "MSTRG.16106"; transcript_id "MSTRG.16106.106";
chr1	StringTie	exon	223541585	223541859	1000	-	.	gene_id "MSTRG.16106"; transcript_id "MSTRG.16106.106"; exon_number "1";
chr1	StringTie	exon	223543108	223543166	1000	-	.	gene_id "MSTRG.16106"; transcript_id "MSTRG.16106.106"; exon_number "2";
chr1	StringTie	exon	223544067	223544183	1000	-	.	gene_id "MSTRG.16106"; transcript_id "MSTRG.16106.106"; exon_number "3";
chr1	StringTie	exon	223544772	223549382	1000	-	.	gene_id "MSTRG.16106"; transcript_id "MSTRG.16106.106"; exon_number "4";
chr1	StringTie	exon	223550960	223551017	1000	-	.	gene_id "MSTRG.16106"; transcript_id "MSTRG.16106.106"; exon_number "5";
chr1	StringTie	exon	223553832	223553900	1000	-	.	gene_id "MSTRG.16106"; transcript_id "MSTRG.16106.106"; exon_number "6";
chr1	StringTie	exon	223558131	223558167	1000	-	.	gene_id "MSTRG.16106"; transcript_id "MSTRG.16106.106"; exon_number "7";
chr1	StringTie	exon	223609153	223609364	1000	-	.	gene_id "MSTRG.16106"; transcript_id "MSTRG.16106.106"; exon_number "8";
chr1	StringTie	exon	223612246	223612257	1000	-	.	gene_id "MSTRG.16106"; transcript_id "MSTRG.16106.106"; exon_number "9";
chr1	StringTie	exon	223615970	223619453	1000	-	.	gene_id "MSTRG.16106"; transcript_id "MSTRG.16106.106"; exon_number "10";
chr1	StringTie	exon	223620192	223620266	1000	-	.	gene_id "MSTRG.16106"; transcript_id "MSTRG.16106.106"; exon_number "11";
chr1	StringTie	exon	223622815	223622900	1000	-	.	gene_id "MSTRG.16106"; transcript_id "MSTRG.16106.106"; exon_number "12";
chr1	StringTie	exon	223623585	223623995	1000	-	.	gene_id "MSTRG.16106"; transcript_id "MSTRG.16106.106"; exon_number "13";
chr1	StringTie	exon	223625805	223625888	1000	-	.	gene_id "MSTRG.16106"; transcript_id "MSTRG.16106.106"; exon_number "14";
chr1	StringTie	exon	223626989	223627157	1000	-	.	gene_id "MSTRG.16106"; transcript_id "MSTRG.16106.106"; exon_number "15";
chr1	StringTie	exon	223628009	223628780	1000	-	.	gene_id "MSTRG.16106"; transcript_id "MSTRG.16106.106"; exon_number "16";
chr1	StringTie	exon	223654330	223654399	1000	-	.	gene_id "MSTRG.16106"; transcript_id "MSTRG.16106.106"; exon_number "17";
chr1	StringTie	exon	223665410	223665708	1000	-	.	gene_id "MSTRG.16106"; transcript_id "MSTRG.16106.106"; exon_number "18";
chr1	StringTie	transcript	223541587	223628823	1000	-	.	gene_id "MSTRG.16106"; transcript_id "MSTRG.16106.107";
chr1	StringTie	exon	223541587	223541859	1000	-	.	gene_id "MSTRG.16106"; transcript_id "MSTRG.16106.107"; exon_number "1";
chr1	StringTie	exon	223543108	223543166	1000	-	.	gene_id "MSTRG.16106"; transcript_id "MSTRG.16106.107"; exon_number "2";
chr1	StringTie	exon	223544067	223544183	1000	-	.	gene_id "MSTRG.16106"; transcript_id "MSTRG.16106.107"; exon_number "3";
chr1	StringTie	exon	223544772	223545315	1000	-	.	gene_id "MSTRG.16106"; transcript_id "MSTRG.16106.107"; exon_number "4";
chr1	StringTie	exon	223549318	223549382	1000	-	.	gene_id "MSTRG.16106"; transcript_id "MSTRG.16106.107"; exon_number "5";
chr1	StringTie	exon	223550960	223551017	1000	-	.	gene_id "MSTRG.16106"; transcript_id "MSTRG.16106.107"; exon_number "6";
chr1	StringTie	exon	223553832	223553900	1000	-	.	gene_id "MSTRG.16106"; transcript_id "MSTRG.16106.107"; exon_number "7";
chr1	StringTie	exon	223558131	223558167	1000	-	.	gene_id "MSTRG.16106"; transcript_id "MSTRG.16106.107"; exon_number "8";
chr1	StringTie	exon	223609153	223609364	1000	-	.	gene_id "MSTRG.16106"; transcript_id "MSTRG.16106.107"; exon_number "9";
chr1	StringTie	exon	223612246	223612257	1000	-	.	gene_id "MSTRG.16106"; transcript_id "MSTRG.16106.107"; exon_number "10";
chr1	StringTie	exon	223615970	223616145	1000	-	.	gene_id "MSTRG.16106"; transcript_id "MSTRG.16106.107"; exon_number "11";
chr1	StringTie	exon	223616323	223618281	1000	-	.	gene_id "MSTRG.16106"; transcript_id "MSTRG.16106.107"; exon_number "12";
chr1	StringTie	exon	223619293	223619453	1000	-	.	gene_id "MSTRG.16106"; transcript_id "MSTRG.16106.107"; exon_number "13";
chr1	StringTie	exon	223620192	223620266	1000	-	.	gene_id "MSTRG.16106"; transcript_id "MSTRG.16106.107"; exon_number "14";
chr1	StringTie	exon	223622815	223622900	1000	-	.	gene_id "MSTRG.16106"; transcript_id "MSTRG.16106.107"; exon_number "15";
chr1	StringTie	exon	223625805	223625888	1000	-	.	gene_id "MSTRG.16106"; transcript_id "MSTRG.16106.107"; exon_number "16";
chr1	StringTie	exon	223626989	223627157	1000	-	.	gene_id "MSTRG.16106"; transcript_id "MSTRG.16106.107"; exon_number "17";
chr1	StringTie	exon	223628009	223628142	1000	-	.	gene_id "MSTRG.16106"; transcript_id "MSTRG.16106.107"; exon_number "18";
chr1	StringTie	exon	223628662	223628823	1000	-	.	gene_id "MSTRG.16106"; transcript_id "MSTRG.16106.107"; exon_number "19";
chr1	StringTie	transcript	223541588	223629053	1000	-	.	gene_id "MSTRG.16106"; transcript_id "MSTRG.16106.108";
chr1	StringTie	exon	223541588	223541859	1000	-	.	gene_id "MSTRG.16106"; transcript_id "MSTRG.16106.108"; exon_number "1";
chr1	StringTie	exon	223543108	223543166	1000	-	.	gene_id "MSTRG.16106"; transcript_id "MSTRG.16106.108"; exon_number "2";
chr1	StringTie	exon	223544067	223544183	1000	-	.	gene_id "MSTRG.16106"; transcript_id "MSTRG.16106.108"; exon_number "3";
chr1	StringTie	exon	223544772	223544850	1000	-	.	gene_id "MSTRG.16106"; transcript_id "MSTRG.16106.108"; exon_number "4";
chr1	StringTie	exon	223545231	223545299	1000	-	.	gene_id "MSTRG.16106"; transcript_id "MSTRG.16106.108"; exon_number "5";
chr1	StringTie	exon	223549318	223549382	1000	-	.	gene_id "MSTRG.16106"; transcript_id "MSTRG.16106.108"; exon_number "6";
chr1	StringTie	exon	223550960	223551017	1000	-	.	gene_id "MSTRG.16106"; transcript_id "MSTRG.16106.108"; exon_number "7";
chr1	StringTie	exon	223553832	223553900	1000	-	.	gene_id "MSTRG.16106"; transcript_id "MSTRG.16106.108"; exon_number "8";
chr1	StringTie	exon	223558131	223558167	1000	-	.	gene_id "MSTRG.16106"; transcript_id "MSTRG.16106.108"; exon_number "9";
chr1	StringTie	exon	223609153	223609364	1000	-	.	gene_id "MSTRG.16106"; transcript_id "MSTRG.16106.108"; exon_number "10";
chr1	StringTie	exon	223612246	223612366	1000	-	.	gene_id "MSTRG.16106"; transcript_id "MSTRG.16106.108"; exon_number "11";
chr1	StringTie	exon	223615970	223618281	1000	-	.	gene_id "MSTRG.16106"; transcript_id "MSTRG.16106.108"; exon_number "12";
chr1	StringTie	exon	223619293	223619453	1000	-	.	gene_id "MSTRG.16106"; transcript_id "MSTRG.16106.108"; exon_number "13";
chr1	StringTie	exon	223620192	223620266	1000	-	.	gene_id "MSTRG.16106"; transcript_id "MSTRG.16106.108"; exon_number "14";
chr1	StringTie	exon	223622815	223622900	1000	-	.	gene_id "MSTRG.16106"; transcript_id "MSTRG.16106.108"; exon_number "15";
chr1	StringTie	exon	223625805	223625888	1000	-	.	gene_id "MSTRG.16106"; transcript_id "MSTRG.16106.108"; exon_number "16";
chr1	StringTie	exon	223626989	223627157	1000	-	.	gene_id "MSTRG.16106"; transcript_id "MSTRG.16106.108"; exon_number "17";
chr1	StringTie	exon	223628009	223628142	1000	-	.	gene_id "MSTRG.16106"; transcript_id "MSTRG.16106.108"; exon_number "18";
chr1	StringTie	exon	223628662	223629053	1000	-	.	gene_id "MSTRG.16106"; transcript_id "MSTRG.16106.108"; exon_number "19";
chr1	StringTie	transcript	223541592	223665769	1000	-	.	gene_id "MSTRG.16106"; transcript_id "MSTRG.16106.109";
chr1	StringTie	exon	223541592	223541859	1000	-	.	gene_id "MSTRG.16106"; transcript_id "MSTRG.16106.109"; exon_number "1";
chr1	StringTie	exon	223543108	223543166	1000	-	.	gene_id "MSTRG.16106"; transcript_id "MSTRG.16106.109"; exon_number "2";
chr1	StringTie	exon	223544067	223544183	1000	-	.	gene_id "MSTRG.16106"; transcript_id "MSTRG.16106.109"; exon_number "3";
chr1	StringTie	exon	223544772	223549382	1000	-	.	gene_id "MSTRG.16106"; transcript_id "MSTRG.16106.109"; exon_number "4";
chr1	StringTie	exon	223550960	223551017	1000	-	.	gene_id "MSTRG.16106"; transcript_id "MSTRG.16106.109"; exon_number "5";
chr1	StringTie	exon	223553832	223553900	1000	-	.	gene_id "MSTRG.16106"; transcript_id "MSTRG.16106.109"; exon_number "6";
chr1	StringTie	exon	223558131	223558167	1000	-	.	gene_id "MSTRG.16106"; transcript_id "MSTRG.16106.109"; exon_number "7";
chr1	StringTie	exon	223609153	223609364	1000	-	.	gene_id "MSTRG.16106"; transcript_id "MSTRG.16106.109"; exon_number "8";
chr1	StringTie	exon	223612246	223612257	1000	-	.	gene_id "MSTRG.16106"; transcript_id "MSTRG.16106.109"; exon_number "9";
chr1	StringTie	exon	223615970	223616145	1000	-	.	gene_id "MSTRG.16106"; transcript_id "MSTRG.16106.109"; exon_number "10";
chr1	StringTie	exon	223616323	223618281	1000	-	.	gene_id "MSTRG.16106"; transcript_id "MSTRG.16106.109"; exon_number "11";
chr1	StringTie	exon	223619293	223619453	1000	-	.	gene_id "MSTRG.16106"; transcript_id "MSTRG.16106.109"; exon_number "12";
chr1	StringTie	exon	223620192	223620266	1000	-	.	gene_id "MSTRG.16106"; transcript_id "MSTRG.16106.109"; exon_number "13";
chr1	StringTie	exon	223622815	223622900	1000	-	.	gene_id "MSTRG.16106"; transcript_id "MSTRG.16106.109"; exon_number "14";
chr1	StringTie	exon	223625805	223625888	1000	-	.	gene_id "MSTRG.16106"; transcript_id "MSTRG.16106.109"; exon_number "15";
chr1	StringTie	exon	223628662	223628780	1000	-	.	gene_id "MSTRG.16106"; transcript_id "MSTRG.16106.109"; exon_number "16";
chr1	StringTie	exon	223654330	223654399	1000	-	.	gene_id "MSTRG.16106"; transcript_id "MSTRG.16106.109"; exon_number "17";
chr1	StringTie	exon	223665410	223665769	1000	-	.	gene_id "MSTRG.16106"; transcript_id "MSTRG.16106.109"; exon_number "18";
chr1	StringTie	transcript	223533566	223665764	1000	-	.	gene_id "MSTRG.16106"; transcript_id "MSTRG.16106.11";
chr1	StringTie	exon	223533566	223541859	1000	-	.	gene_id "MSTRG.16106"; transcript_id "MSTRG.16106.11"; exon_number "1";
chr1	StringTie	exon	223543108	223543166	1000	-	.	gene_id "MSTRG.16106"; transcript_id "MSTRG.16106.11"; exon_number "2";
chr1	StringTie	exon	223544067	223544183	1000	-	.	gene_id "MSTRG.16106"; transcript_id "MSTRG.16106.11"; exon_number "3";
chr1	StringTie	exon	223544772	223544850	1000	-	.	gene_id "MSTRG.16106"; transcript_id "MSTRG.16106.11"; exon_number "4";
chr1	StringTie	exon	223545231	223545299	1000	-	.	gene_id "MSTRG.16106"; transcript_id "MSTRG.16106.11"; exon_number "5";
chr1	StringTie	exon	223549318	223549382	1000	-	.	gene_id "MSTRG.16106"; transcript_id "MSTRG.16106.11"; exon_number "6";
chr1	StringTie	exon	223550960	223551017	1000	-	.	gene_id "MSTRG.16106"; transcript_id "MSTRG.16106.11"; exon_number "7";
chr1	StringTie	exon	223553832	223553900	1000	-	.	gene_id "MSTRG.16106"; transcript_id "MSTRG.16106.11"; exon_number "8";
chr1	StringTie	exon	223558131	223558167	1000	-	.	gene_id "MSTRG.16106"; transcript_id "MSTRG.16106.11"; exon_number "9";
chr1	StringTie	exon	223609153	223609364	1000	-	.	gene_id "MSTRG.16106"; transcript_id "MSTRG.16106.11"; exon_number "10";
chr1	StringTie	exon	223612246	223612257	1000	-	.	gene_id "MSTRG.16106"; transcript_id "MSTRG.16106.11"; exon_number "11";
chr1	StringTie	exon	223615970	223616145	1000	-	.	gene_id "MSTRG.16106"; transcript_id "MSTRG.16106.11"; exon_number "12";
chr1	StringTie	exon	223616323	223619166	1000	-	.	gene_id "MSTRG.16106"; transcript_id "MSTRG.16106.11"; exon_number "13";
chr1	StringTie	exon	223619293	223619453	1000	-	.	gene_id "MSTRG.16106"; transcript_id "MSTRG.16106.11"; exon_number "14";
chr1	StringTie	exon	223620192	223620266	1000	-	.	gene_id "MSTRG.16106"; transcript_id "MSTRG.16106.11"; exon_number "15";
chr1	StringTie	exon	223622815	223622900	1000	-	.	gene_id "MSTRG.16106"; transcript_id "MSTRG.16106.11"; exon_number "16";
chr1	StringTie	exon	223625805	223625888	1000	-	.	gene_id "MSTRG.16106"; transcript_id "MSTRG.16106.11"; exon_number "17";
chr1	StringTie	exon	223626989	223627157	1000	-	.	gene_id "MSTRG.16106"; transcript_id "MSTRG.16106.11"; exon_number "18";
chr1	StringTie	exon	223628009	223628142	1000	-	.	gene_id "MSTRG.16106"; transcript_id "MSTRG.16106.11"; exon_number "19";
chr1	StringTie	exon	223628662	223628780	1000	-	.	gene_id "MSTRG.16106"; transcript_id "MSTRG.16106.11"; exon_number "20";
chr1	StringTie	exon	223642683	223642833	1000	-	.	gene_id "MSTRG.16106"; transcript_id "MSTRG.16106.11"; exon_number "21";
chr1	StringTie	exon	223654330	223654399	1000	-	.	gene_id "MSTRG.16106"; transcript_id "MSTRG.16106.11"; exon_number "22";
chr1	StringTie	exon	223665410	223665764	1000	-	.	gene_id "MSTRG.16106"; transcript_id "MSTRG.16106.11"; exon_number "23";
chr1	StringTie	transcript	223541592	223628790	1000	-	.	gene_id "MSTRG.16106"; transcript_id "MSTRG.16106.110";
chr1	StringTie	exon	223541592	223541859	1000	-	.	gene_id "MSTRG.16106"; transcript_id "MSTRG.16106.110"; exon_number "1";
chr1	StringTie	exon	223543108	223543166	1000	-	.	gene_id "MSTRG.16106"; transcript_id "MSTRG.16106.110"; exon_number "2";
chr1	StringTie	exon	223544067	223544183	1000	-	.	gene_id "MSTRG.16106"; transcript_id "MSTRG.16106.110"; exon_number "3";
chr1	StringTie	exon	223544772	223544850	1000	-	.	gene_id "MSTRG.16106"; transcript_id "MSTRG.16106.110"; exon_number "4";
chr1	StringTie	exon	223545231	223549382	1000	-	.	gene_id "MSTRG.16106"; transcript_id "MSTRG.16106.110"; exon_number "5";
chr1	StringTie	exon	223550960	223551017	1000	-	.	gene_id "MSTRG.16106"; transcript_id "MSTRG.16106.110"; exon_number "6";
chr1	StringTie	exon	223553832	223553900	1000	-	.	gene_id "MSTRG.16106"; transcript_id "MSTRG.16106.110"; exon_number "7";
chr1	StringTie	exon	223558131	223558167	1000	-	.	gene_id "MSTRG.16106"; transcript_id "MSTRG.16106.110"; exon_number "8";
chr1	StringTie	exon	223609153	223609364	1000	-	.	gene_id "MSTRG.16106"; transcript_id "MSTRG.16106.110"; exon_number "9";
chr1	StringTie	exon	223612246	223612257	1000	-	.	gene_id "MSTRG.16106"; transcript_id "MSTRG.16106.110"; exon_number "10";
chr1	StringTie	exon	223615970	223616145	1000	-	.	gene_id "MSTRG.16106"; transcript_id "MSTRG.16106.110"; exon_number "11";
chr1	StringTie	exon	223619293	223619453	1000	-	.	gene_id "MSTRG.16106"; transcript_id "MSTRG.16106.110"; exon_number "12";
chr1	StringTie	exon	223620192	223620266	1000	-	.	gene_id "MSTRG.16106"; transcript_id "MSTRG.16106.110"; exon_number "13";
chr1	StringTie	exon	223622727	223622900	1000	-	.	gene_id "MSTRG.16106"; transcript_id "MSTRG.16106.110"; exon_number "14";
chr1	StringTie	exon	223623585	223623995	1000	-	.	gene_id "MSTRG.16106"; transcript_id "MSTRG.16106.110"; exon_number "15";
chr1	StringTie	exon	223625805	223625888	1000	-	.	gene_id "MSTRG.16106"; transcript_id "MSTRG.16106.110"; exon_number "16";
chr1	StringTie	exon	223626989	223627157	1000	-	.	gene_id "MSTRG.16106"; transcript_id "MSTRG.16106.110"; exon_number "17";
chr1	StringTie	exon	223628009	223628142	1000	-	.	gene_id "MSTRG.16106"; transcript_id "MSTRG.16106.110"; exon_number "18";
chr1	StringTie	exon	223628662	223628790	1000	-	.	gene_id "MSTRG.16106"; transcript_id "MSTRG.16106.110"; exon_number "19";
chr1	StringTie	transcript	223541592	223665769	1000	-	.	gene_id "MSTRG.16106"; transcript_id "MSTRG.16106.111";
chr1	StringTie	exon	223541592	223541859	1000	-	.	gene_id "MSTRG.16106"; transcript_id "MSTRG.16106.111"; exon_number "1";
chr1	StringTie	exon	223543108	223543166	1000	-	.	gene_id "MSTRG.16106"; transcript_id "MSTRG.16106.111"; exon_number "2";
chr1	StringTie	exon	223544067	223544183	1000	-	.	gene_id "MSTRG.16106"; transcript_id "MSTRG.16106.111"; exon_number "3";
chr1	StringTie	exon	223544772	223549382	1000	-	.	gene_id "MSTRG.16106"; transcript_id "MSTRG.16106.111"; exon_number "4";
chr1	StringTie	exon	223550960	223551017	1000	-	.	gene_id "MSTRG.16106"; transcript_id "MSTRG.16106.111"; exon_number "5";
chr1	StringTie	exon	223553832	223553900	1000	-	.	gene_id "MSTRG.16106"; transcript_id "MSTRG.16106.111"; exon_number "6";
chr1	StringTie	exon	223558131	223558167	1000	-	.	gene_id "MSTRG.16106"; transcript_id "MSTRG.16106.111"; exon_number "7";
chr1	StringTie	exon	223609153	223609364	1000	-	.	gene_id "MSTRG.16106"; transcript_id "MSTRG.16106.111"; exon_number "8";
chr1	StringTie	exon	223612246	223612257	1000	-	.	gene_id "MSTRG.16106"; transcript_id "MSTRG.16106.111"; exon_number "9";
chr1	StringTie	exon	223615970	223618281	1000	-	.	gene_id "MSTRG.16106"; transcript_id "MSTRG.16106.111"; exon_number "10";
chr1	StringTie	exon	223619293	223619453	1000	-	.	gene_id "MSTRG.16106"; transcript_id "MSTRG.16106.111"; exon_number "11";
chr1	StringTie	exon	223620192	223620266	1000	-	.	gene_id "MSTRG.16106"; transcript_id "MSTRG.16106.111"; exon_number "12";
chr1	StringTie	exon	223622815	223622900	1000	-	.	gene_id "MSTRG.16106"; transcript_id "MSTRG.16106.111"; exon_number "13";
chr1	StringTie	exon	223625805	223626105	1000	-	.	gene_id "MSTRG.16106"; transcript_id "MSTRG.16106.111"; exon_number "14";
chr1	StringTie	exon	223626989	223627157	1000	-	.	gene_id "MSTRG.16106"; transcript_id "MSTRG.16106.111"; exon_number "15";
chr1	StringTie	exon	223628009	223628142	1000	-	.	gene_id "MSTRG.16106"; transcript_id "MSTRG.16106.111"; exon_number "16";
chr1	StringTie	exon	223628662	223628780	1000	-	.	gene_id "MSTRG.16106"; transcript_id "MSTRG.16106.111"; exon_number "17";
chr1	StringTie	exon	223654330	223654399	1000	-	.	gene_id "MSTRG.16106"; transcript_id "MSTRG.16106.111"; exon_number "18";
chr1	StringTie	exon	223665410	223665769	1000	-	.	gene_id "MSTRG.16106"; transcript_id "MSTRG.16106.111"; exon_number "19";
chr1	StringTie	transcript	223541594	223665775	1000	-	.	gene_id "MSTRG.16106"; transcript_id "MSTRG.16106.112";
chr1	StringTie	exon	223541594	223541859	1000	-	.	gene_id "MSTRG.16106"; transcript_id "MSTRG.16106.112"; exon_number "1";
chr1	StringTie	exon	223543108	223543166	1000	-	.	gene_id "MSTRG.16106"; transcript_id "MSTRG.16106.112"; exon_number "2";
chr1	StringTie	exon	223544067	223544183	1000	-	.	gene_id "MSTRG.16106"; transcript_id "MSTRG.16106.112"; exon_number "3";
chr1	StringTie	exon	223544772	223544850	1000	-	.	gene_id "MSTRG.16106"; transcript_id "MSTRG.16106.112"; exon_number "4";
chr1	StringTie	exon	223545231	223545299	1000	-	.	gene_id "MSTRG.16106"; transcript_id "MSTRG.16106.112"; exon_number "5";
chr1	StringTie	exon	223549318	223549382	1000	-	.	gene_id "MSTRG.16106"; transcript_id "MSTRG.16106.112"; exon_number "6";
chr1	StringTie	exon	223550960	223551017	1000	-	.	gene_id "MSTRG.16106"; transcript_id "MSTRG.16106.112"; exon_number "7";
chr1	StringTie	exon	223553832	223553900	1000	-	.	gene_id "MSTRG.16106"; transcript_id "MSTRG.16106.112"; exon_number "8";
chr1	StringTie	exon	223558131	223558167	1000	-	.	gene_id "MSTRG.16106"; transcript_id "MSTRG.16106.112"; exon_number "9";
chr1	StringTie	exon	223609153	223609364	1000	-	.	gene_id "MSTRG.16106"; transcript_id "MSTRG.16106.112"; exon_number "10";
chr1	StringTie	exon	223615970	223618281	1000	-	.	gene_id "MSTRG.16106"; transcript_id "MSTRG.16106.112"; exon_number "11";
chr1	StringTie	exon	223619293	223619453	1000	-	.	gene_id "MSTRG.16106"; transcript_id "MSTRG.16106.112"; exon_number "12";
chr1	StringTie	exon	223620192	223620266	1000	-	.	gene_id "MSTRG.16106"; transcript_id "MSTRG.16106.112"; exon_number "13";
chr1	StringTie	exon	223622815	223622900	1000	-	.	gene_id "MSTRG.16106"; transcript_id "MSTRG.16106.112"; exon_number "14";
chr1	StringTie	exon	223625805	223625888	1000	-	.	gene_id "MSTRG.16106"; transcript_id "MSTRG.16106.112"; exon_number "15";
chr1	StringTie	exon	223626989	223627157	1000	-	.	gene_id "MSTRG.16106"; transcript_id "MSTRG.16106.112"; exon_number "16";
chr1	StringTie	exon	223628009	223628142	1000	-	.	gene_id "MSTRG.16106"; transcript_id "MSTRG.16106.112"; exon_number "17";
chr1	StringTie	exon	223628662	223628780	1000	-	.	gene_id "MSTRG.16106"; transcript_id "MSTRG.16106.112"; exon_number "18";
chr1	StringTie	exon	223654330	223654399	1000	-	.	gene_id "MSTRG.16106"; transcript_id "MSTRG.16106.112"; exon_number "19";
chr1	StringTie	exon	223665410	223665775	1000	-	.	gene_id "MSTRG.16106"; transcript_id "MSTRG.16106.112"; exon_number "20";
chr1	StringTie	transcript	223541595	223628821	1000	-	.	gene_id "MSTRG.16106"; transcript_id "MSTRG.16106.113";
chr1	StringTie	exon	223541595	223541859	1000	-	.	gene_id "MSTRG.16106"; transcript_id "MSTRG.16106.113"; exon_number "1";
chr1	StringTie	exon	223543108	223543166	1000	-	.	gene_id "MSTRG.16106"; transcript_id "MSTRG.16106.113"; exon_number "2";
chr1	StringTie	exon	223544067	223544183	1000	-	.	gene_id "MSTRG.16106"; transcript_id "MSTRG.16106.113"; exon_number "3";
chr1	StringTie	exon	223544772	223544850	1000	-	.	gene_id "MSTRG.16106"; transcript_id "MSTRG.16106.113"; exon_number "4";
chr1	StringTie	exon	223545231	223545299	1000	-	.	gene_id "MSTRG.16106"; transcript_id "MSTRG.16106.113"; exon_number "5";
chr1	StringTie	exon	223549318	223549382	1000	-	.	gene_id "MSTRG.16106"; transcript_id "MSTRG.16106.113"; exon_number "6";
chr1	StringTie	exon	223550960	223551017	1000	-	.	gene_id "MSTRG.16106"; transcript_id "MSTRG.16106.113"; exon_number "7";
chr1	StringTie	exon	223553832	223553900	1000	-	.	gene_id "MSTRG.16106"; transcript_id "MSTRG.16106.113"; exon_number "8";
chr1	StringTie	exon	223558131	223558167	1000	-	.	gene_id "MSTRG.16106"; transcript_id "MSTRG.16106.113"; exon_number "9";
chr1	StringTie	exon	223609153	223609364	1000	-	.	gene_id "MSTRG.16106"; transcript_id "MSTRG.16106.113"; exon_number "10";
chr1	StringTie	exon	223612246	223612257	1000	-	.	gene_id "MSTRG.16106"; transcript_id "MSTRG.16106.113"; exon_number "11";
chr1	StringTie	exon	223615970	223616145	1000	-	.	gene_id "MSTRG.16106"; transcript_id "MSTRG.16106.113"; exon_number "12";
chr1	StringTie	exon	223619293	223619453	1000	-	.	gene_id "MSTRG.16106"; transcript_id "MSTRG.16106.113"; exon_number "13";
chr1	StringTie	exon	223620192	223620266	1000	-	.	gene_id "MSTRG.16106"; transcript_id "MSTRG.16106.113"; exon_number "14";
chr1	StringTie	exon	223622815	223622900	1000	-	.	gene_id "MSTRG.16106"; transcript_id "MSTRG.16106.113"; exon_number "15";
chr1	StringTie	exon	223625805	223625888	1000	-	.	gene_id "MSTRG.16106"; transcript_id "MSTRG.16106.113"; exon_number "16";
chr1	StringTie	exon	223626025	223626105	1000	-	.	gene_id "MSTRG.16106"; transcript_id "MSTRG.16106.113"; exon_number "17";
chr1	StringTie	exon	223626989	223627157	1000	-	.	gene_id "MSTRG.16106"; transcript_id "MSTRG.16106.113"; exon_number "18";
chr1	StringTie	exon	223628662	223628821	1000	-	.	gene_id "MSTRG.16106"; transcript_id "MSTRG.16106.113"; exon_number "19";
chr1	StringTie	transcript	223541596	223558160	1000	-	.	gene_id "MSTRG.16106"; transcript_id "MSTRG.16106.114";
chr1	StringTie	exon	223541596	223541859	1000	-	.	gene_id "MSTRG.16106"; transcript_id "MSTRG.16106.114"; exon_number "1";
chr1	StringTie	exon	223543108	223543166	1000	-	.	gene_id "MSTRG.16106"; transcript_id "MSTRG.16106.114"; exon_number "2";
chr1	StringTie	exon	223544067	223544183	1000	-	.	gene_id "MSTRG.16106"; transcript_id "MSTRG.16106.114"; exon_number "3";
chr1	StringTie	exon	223544776	223545299	1000	-	.	gene_id "MSTRG.16106"; transcript_id "MSTRG.16106.114"; exon_number "4";
chr1	StringTie	exon	223549318	223549382	1000	-	.	gene_id "MSTRG.16106"; transcript_id "MSTRG.16106.114"; exon_number "5";
chr1	StringTie	exon	223550960	223551017	1000	-	.	gene_id "MSTRG.16106"; transcript_id "MSTRG.16106.114"; exon_number "6";
chr1	StringTie	exon	223553832	223553900	1000	-	.	gene_id "MSTRG.16106"; transcript_id "MSTRG.16106.114"; exon_number "7";
chr1	StringTie	exon	223558131	223558160	1000	-	.	gene_id "MSTRG.16106"; transcript_id "MSTRG.16106.114"; exon_number "8";
chr1	StringTie	transcript	223541598	223665517	1000	-	.	gene_id "MSTRG.16106"; transcript_id "MSTRG.16106.115";
chr1	StringTie	exon	223541598	223541859	1000	-	.	gene_id "MSTRG.16106"; transcript_id "MSTRG.16106.115"; exon_number "1";
chr1	StringTie	exon	223543108	223543166	1000	-	.	gene_id "MSTRG.16106"; transcript_id "MSTRG.16106.115"; exon_number "2";
chr1	StringTie	exon	223544067	223544183	1000	-	.	gene_id "MSTRG.16106"; transcript_id "MSTRG.16106.115"; exon_number "3";
chr1	StringTie	exon	223544772	223549382	1000	-	.	gene_id "MSTRG.16106"; transcript_id "MSTRG.16106.115"; exon_number "4";
chr1	StringTie	exon	223550960	223551017	1000	-	.	gene_id "MSTRG.16106"; transcript_id "MSTRG.16106.115"; exon_number "5";
chr1	StringTie	exon	223553832	223553900	1000	-	.	gene_id "MSTRG.16106"; transcript_id "MSTRG.16106.115"; exon_number "6";
chr1	StringTie	exon	223558131	223558167	1000	-	.	gene_id "MSTRG.16106"; transcript_id "MSTRG.16106.115"; exon_number "7";
chr1	StringTie	exon	223609153	223609364	1000	-	.	gene_id "MSTRG.16106"; transcript_id "MSTRG.16106.115"; exon_number "8";
chr1	StringTie	exon	223612246	223612257	1000	-	.	gene_id "MSTRG.16106"; transcript_id "MSTRG.16106.115"; exon_number "9";
chr1	StringTie	exon	223615970	223616145	1000	-	.	gene_id "MSTRG.16106"; transcript_id "MSTRG.16106.115"; exon_number "10";
chr1	StringTie	exon	223616323	223618281	1000	-	.	gene_id "MSTRG.16106"; transcript_id "MSTRG.16106.115"; exon_number "11";
chr1	StringTie	exon	223619293	223619453	1000	-	.	gene_id "MSTRG.16106"; transcript_id "MSTRG.16106.115"; exon_number "12";
chr1	StringTie	exon	223620192	223620266	1000	-	.	gene_id "MSTRG.16106"; transcript_id "MSTRG.16106.115"; exon_number "13";
chr1	StringTie	exon	223622815	223622900	1000	-	.	gene_id "MSTRG.16106"; transcript_id "MSTRG.16106.115"; exon_number "14";
chr1	StringTie	exon	223625805	223625888	1000	-	.	gene_id "MSTRG.16106"; transcript_id "MSTRG.16106.115"; exon_number "15";
chr1	StringTie	exon	223626989	223627157	1000	-	.	gene_id "MSTRG.16106"; transcript_id "MSTRG.16106.115"; exon_number "16";
chr1	StringTie	exon	223628662	223628780	1000	-	.	gene_id "MSTRG.16106"; transcript_id "MSTRG.16106.115"; exon_number "17";
chr1	StringTie	exon	223654330	223654399	1000	-	.	gene_id "MSTRG.16106"; transcript_id "MSTRG.16106.115"; exon_number "18";
chr1	StringTie	exon	223665410	223665517	1000	-	.	gene_id "MSTRG.16106"; transcript_id "MSTRG.16106.115"; exon_number "19";
chr1	StringTie	transcript	223541598	223612403	1000	-	.	gene_id "MSTRG.16106"; transcript_id "MSTRG.16106.116";
chr1	StringTie	exon	223541598	223541859	1000	-	.	gene_id "MSTRG.16106"; transcript_id "MSTRG.16106.116"; exon_number "1";
chr1	StringTie	exon	223543108	223543166	1000	-	.	gene_id "MSTRG.16106"; transcript_id "MSTRG.16106.116"; exon_number "2";
chr1	StringTie	exon	223544067	223544183	1000	-	.	gene_id "MSTRG.16106"; transcript_id "MSTRG.16106.116"; exon_number "3";
chr1	StringTie	exon	223544772	223544850	1000	-	.	gene_id "MSTRG.16106"; transcript_id "MSTRG.16106.116"; exon_number "4";
chr1	StringTie	exon	223545231	223545299	1000	-	.	gene_id "MSTRG.16106"; transcript_id "MSTRG.16106.116"; exon_number "5";
chr1	StringTie	exon	223549318	223549382	1000	-	.	gene_id "MSTRG.16106"; transcript_id "MSTRG.16106.116"; exon_number "6";
chr1	StringTie	exon	223550960	223551017	1000	-	.	gene_id "MSTRG.16106"; transcript_id "MSTRG.16106.116"; exon_number "7";
chr1	StringTie	exon	223553832	223553900	1000	-	.	gene_id "MSTRG.16106"; transcript_id "MSTRG.16106.116"; exon_number "8";
chr1	StringTie	exon	223558131	223558167	1000	-	.	gene_id "MSTRG.16106"; transcript_id "MSTRG.16106.116"; exon_number "9";
chr1	StringTie	exon	223609199	223609364	1000	-	.	gene_id "MSTRG.16106"; transcript_id "MSTRG.16106.116"; exon_number "10";
chr1	StringTie	exon	223612246	223612403	1000	-	.	gene_id "MSTRG.16106"; transcript_id "MSTRG.16106.116"; exon_number "11";
chr1	StringTie	transcript	223541598	223628782	1000	-	.	gene_id "MSTRG.16106"; transcript_id "MSTRG.16106.117";
chr1	StringTie	exon	223541598	223541859	1000	-	.	gene_id "MSTRG.16106"; transcript_id "MSTRG.16106.117"; exon_number "1";
chr1	StringTie	exon	223543108	223543166	1000	-	.	gene_id "MSTRG.16106"; transcript_id "MSTRG.16106.117"; exon_number "2";
chr1	StringTie	exon	223544067	223544183	1000	-	.	gene_id "MSTRG.16106"; transcript_id "MSTRG.16106.117"; exon_number "3";
chr1	StringTie	exon	223544772	223547199	1000	-	.	gene_id "MSTRG.16106"; transcript_id "MSTRG.16106.117"; exon_number "4";
chr1	StringTie	exon	223547238	223549382	1000	-	.	gene_id "MSTRG.16106"; transcript_id "MSTRG.16106.117"; exon_number "5";
chr1	StringTie	exon	223550960	223551017	1000	-	.	gene_id "MSTRG.16106"; transcript_id "MSTRG.16106.117"; exon_number "6";
chr1	StringTie	exon	223553832	223553900	1000	-	.	gene_id "MSTRG.16106"; transcript_id "MSTRG.16106.117"; exon_number "7";
chr1	StringTie	exon	223558131	223558167	1000	-	.	gene_id "MSTRG.16106"; transcript_id "MSTRG.16106.117"; exon_number "8";
chr1	StringTie	exon	223609153	223609364	1000	-	.	gene_id "MSTRG.16106"; transcript_id "MSTRG.16106.117"; exon_number "9";
chr1	StringTie	exon	223612246	223612257	1000	-	.	gene_id "MSTRG.16106"; transcript_id "MSTRG.16106.117"; exon_number "10";
chr1	StringTie	exon	223615970	223616145	1000	-	.	gene_id "MSTRG.16106"; transcript_id "MSTRG.16106.117"; exon_number "11";
chr1	StringTie	exon	223619293	223619453	1000	-	.	gene_id "MSTRG.16106"; transcript_id "MSTRG.16106.117"; exon_number "12";
chr1	StringTie	exon	223620192	223620266	1000	-	.	gene_id "MSTRG.16106"; transcript_id "MSTRG.16106.117"; exon_number "13";
chr1	StringTie	exon	223622815	223622900	1000	-	.	gene_id "MSTRG.16106"; transcript_id "MSTRG.16106.117"; exon_number "14";
chr1	StringTie	exon	223625805	223625888	1000	-	.	gene_id "MSTRG.16106"; transcript_id "MSTRG.16106.117"; exon_number "15";
chr1	StringTie	exon	223626989	223627157	1000	-	.	gene_id "MSTRG.16106"; transcript_id "MSTRG.16106.117"; exon_number "16";
chr1	StringTie	exon	223628009	223628142	1000	-	.	gene_id "MSTRG.16106"; transcript_id "MSTRG.16106.117"; exon_number "17";
chr1	StringTie	exon	223628662	223628782	1000	-	.	gene_id "MSTRG.16106"; transcript_id "MSTRG.16106.117"; exon_number "18";
chr1	StringTie	transcript	223541598	223665775	1000	-	.	gene_id "MSTRG.16106"; transcript_id "MSTRG.16106.118";
chr1	StringTie	exon	223541598	223541859	1000	-	.	gene_id "MSTRG.16106"; transcript_id "MSTRG.16106.118"; exon_number "1";
chr1	StringTie	exon	223543108	223543166	1000	-	.	gene_id "MSTRG.16106"; transcript_id "MSTRG.16106.118"; exon_number "2";
chr1	StringTie	exon	223544067	223544183	1000	-	.	gene_id "MSTRG.16106"; transcript_id "MSTRG.16106.118"; exon_number "3";
chr1	StringTie	exon	223544772	223549382	1000	-	.	gene_id "MSTRG.16106"; transcript_id "MSTRG.16106.118"; exon_number "4";
chr1	StringTie	exon	223550960	223551017	1000	-	.	gene_id "MSTRG.16106"; transcript_id "MSTRG.16106.118"; exon_number "5";
chr1	StringTie	exon	223553832	223553900	1000	-	.	gene_id "MSTRG.16106"; transcript_id "MSTRG.16106.118"; exon_number "6";
chr1	StringTie	exon	223558131	223558167	1000	-	.	gene_id "MSTRG.16106"; transcript_id "MSTRG.16106.118"; exon_number "7";
chr1	StringTie	exon	223609153	223609364	1000	-	.	gene_id "MSTRG.16106"; transcript_id "MSTRG.16106.118"; exon_number "8";
chr1	StringTie	exon	223612246	223612257	1000	-	.	gene_id "MSTRG.16106"; transcript_id "MSTRG.16106.118"; exon_number "9";
chr1	StringTie	exon	223615970	223620102	1000	-	.	gene_id "MSTRG.16106"; transcript_id "MSTRG.16106.118"; exon_number "10";
chr1	StringTie	exon	223620192	223620266	1000	-	.	gene_id "MSTRG.16106"; transcript_id "MSTRG.16106.118"; exon_number "11";
chr1	StringTie	exon	223622815	223623995	1000	-	.	gene_id "MSTRG.16106"; transcript_id "MSTRG.16106.118"; exon_number "12";
chr1	StringTie	exon	223625805	223625888	1000	-	.	gene_id "MSTRG.16106"; transcript_id "MSTRG.16106.118"; exon_number "13";
chr1	StringTie	exon	223626989	223627157	1000	-	.	gene_id "MSTRG.16106"; transcript_id "MSTRG.16106.118"; exon_number "14";
chr1	StringTie	exon	223628009	223628142	1000	-	.	gene_id "MSTRG.16106"; transcript_id "MSTRG.16106.118"; exon_number "15";
chr1	StringTie	exon	223628662	223628780	1000	-	.	gene_id "MSTRG.16106"; transcript_id "MSTRG.16106.118"; exon_number "16";
chr1	StringTie	exon	223654330	223654399	1000	-	.	gene_id "MSTRG.16106"; transcript_id "MSTRG.16106.118"; exon_number "17";
chr1	StringTie	exon	223665410	223665775	1000	-	.	gene_id "MSTRG.16106"; transcript_id "MSTRG.16106.118"; exon_number "18";
chr1	StringTie	transcript	223541599	223628908	1000	-	.	gene_id "MSTRG.16106"; transcript_id "MSTRG.16106.119";
chr1	StringTie	exon	223541599	223541859	1000	-	.	gene_id "MSTRG.16106"; transcript_id "MSTRG.16106.119"; exon_number "1";
chr1	StringTie	exon	223543108	223543166	1000	-	.	gene_id "MSTRG.16106"; transcript_id "MSTRG.16106.119"; exon_number "2";
chr1	StringTie	exon	223544067	223544183	1000	-	.	gene_id "MSTRG.16106"; transcript_id "MSTRG.16106.119"; exon_number "3";
chr1	StringTie	exon	223544772	223549382	1000	-	.	gene_id "MSTRG.16106"; transcript_id "MSTRG.16106.119"; exon_number "4";
chr1	StringTie	exon	223550960	223551017	1000	-	.	gene_id "MSTRG.16106"; transcript_id "MSTRG.16106.119"; exon_number "5";
chr1	StringTie	exon	223553832	223553900	1000	-	.	gene_id "MSTRG.16106"; transcript_id "MSTRG.16106.119"; exon_number "6";
chr1	StringTie	exon	223558131	223558167	1000	-	.	gene_id "MSTRG.16106"; transcript_id "MSTRG.16106.119"; exon_number "7";
chr1	StringTie	exon	223609153	223609364	1000	-	.	gene_id "MSTRG.16106"; transcript_id "MSTRG.16106.119"; exon_number "8";
chr1	StringTie	exon	223612246	223612257	1000	-	.	gene_id "MSTRG.16106"; transcript_id "MSTRG.16106.119"; exon_number "9";
chr1	StringTie	exon	223615970	223616145	1000	-	.	gene_id "MSTRG.16106"; transcript_id "MSTRG.16106.119"; exon_number "10";
chr1	StringTie	exon	223616323	223616488	1000	-	.	gene_id "MSTRG.16106"; transcript_id "MSTRG.16106.119"; exon_number "11";
chr1	StringTie	exon	223619293	223619453	1000	-	.	gene_id "MSTRG.16106"; transcript_id "MSTRG.16106.119"; exon_number "12";
chr1	StringTie	exon	223620192	223620266	1000	-	.	gene_id "MSTRG.16106"; transcript_id "MSTRG.16106.119"; exon_number "13";
chr1	StringTie	exon	223622815	223622900	1000	-	.	gene_id "MSTRG.16106"; transcript_id "MSTRG.16106.119"; exon_number "14";
chr1	StringTie	exon	223623644	223623995	1000	-	.	gene_id "MSTRG.16106"; transcript_id "MSTRG.16106.119"; exon_number "15";
chr1	StringTie	exon	223625805	223625888	1000	-	.	gene_id "MSTRG.16106"; transcript_id "MSTRG.16106.119"; exon_number "16";
chr1	StringTie	exon	223626989	223627157	1000	-	.	gene_id "MSTRG.16106"; transcript_id "MSTRG.16106.119"; exon_number "17";
chr1	StringTie	exon	223628009	223628142	1000	-	.	gene_id "MSTRG.16106"; transcript_id "MSTRG.16106.119"; exon_number "18";
chr1	StringTie	exon	223628662	223628908	1000	-	.	gene_id "MSTRG.16106"; transcript_id "MSTRG.16106.119"; exon_number "19";
chr1	StringTie	transcript	223534182	223665781	1000	-	.	gene_id "MSTRG.16106"; transcript_id "MSTRG.16106.12";
chr1	StringTie	exon	223534182	223541859	1000	-	.	gene_id "MSTRG.16106"; transcript_id "MSTRG.16106.12"; exon_number "1";
chr1	StringTie	exon	223543108	223543166	1000	-	.	gene_id "MSTRG.16106"; transcript_id "MSTRG.16106.12"; exon_number "2";
chr1	StringTie	exon	223544067	223544183	1000	-	.	gene_id "MSTRG.16106"; transcript_id "MSTRG.16106.12"; exon_number "3";
chr1	StringTie	exon	223544772	223545299	1000	-	.	gene_id "MSTRG.16106"; transcript_id "MSTRG.16106.12"; exon_number "4";
chr1	StringTie	exon	223549318	223549382	1000	-	.	gene_id "MSTRG.16106"; transcript_id "MSTRG.16106.12"; exon_number "5";
chr1	StringTie	exon	223550960	223551017	1000	-	.	gene_id "MSTRG.16106"; transcript_id "MSTRG.16106.12"; exon_number "6";
chr1	StringTie	exon	223553832	223553900	1000	-	.	gene_id "MSTRG.16106"; transcript_id "MSTRG.16106.12"; exon_number "7";
chr1	StringTie	exon	223558131	223558167	1000	-	.	gene_id "MSTRG.16106"; transcript_id "MSTRG.16106.12"; exon_number "8";
chr1	StringTie	exon	223609153	223609364	1000	-	.	gene_id "MSTRG.16106"; transcript_id "MSTRG.16106.12"; exon_number "9";
chr1	StringTie	exon	223612246	223612257	1000	-	.	gene_id "MSTRG.16106"; transcript_id "MSTRG.16106.12"; exon_number "10";
chr1	StringTie	exon	223615970	223616145	1000	-	.	gene_id "MSTRG.16106"; transcript_id "MSTRG.16106.12"; exon_number "11";
chr1	StringTie	exon	223619293	223619453	1000	-	.	gene_id "MSTRG.16106"; transcript_id "MSTRG.16106.12"; exon_number "12";
chr1	StringTie	exon	223620192	223620266	1000	-	.	gene_id "MSTRG.16106"; transcript_id "MSTRG.16106.12"; exon_number "13";
chr1	StringTie	exon	223622815	223622900	1000	-	.	gene_id "MSTRG.16106"; transcript_id "MSTRG.16106.12"; exon_number "14";
chr1	StringTie	exon	223623644	223623995	1000	-	.	gene_id "MSTRG.16106"; transcript_id "MSTRG.16106.12"; exon_number "15";
chr1	StringTie	exon	223625805	223625888	1000	-	.	gene_id "MSTRG.16106"; transcript_id "MSTRG.16106.12"; exon_number "16";
chr1	StringTie	exon	223626989	223627157	1000	-	.	gene_id "MSTRG.16106"; transcript_id "MSTRG.16106.12"; exon_number "17";
chr1	StringTie	exon	223628009	223628142	1000	-	.	gene_id "MSTRG.16106"; transcript_id "MSTRG.16106.12"; exon_number "18";
chr1	StringTie	exon	223628662	223628780	1000	-	.	gene_id "MSTRG.16106"; transcript_id "MSTRG.16106.12"; exon_number "19";
chr1	StringTie	exon	223654330	223654399	1000	-	.	gene_id "MSTRG.16106"; transcript_id "MSTRG.16106.12"; exon_number "20";
chr1	StringTie	exon	223665410	223665781	1000	-	.	gene_id "MSTRG.16106"; transcript_id "MSTRG.16106.12"; exon_number "21";
chr1	StringTie	transcript	223541600	223628782	1000	-	.	gene_id "MSTRG.16106"; transcript_id "MSTRG.16106.120";
chr1	StringTie	exon	223541600	223541722	1000	-	.	gene_id "MSTRG.16106"; transcript_id "MSTRG.16106.120"; exon_number "1";
chr1	StringTie	exon	223541769	223541859	1000	-	.	gene_id "MSTRG.16106"; transcript_id "MSTRG.16106.120"; exon_number "2";
chr1	StringTie	exon	223543108	223543166	1000	-	.	gene_id "MSTRG.16106"; transcript_id "MSTRG.16106.120"; exon_number "3";
chr1	StringTie	exon	223544067	223544183	1000	-	.	gene_id "MSTRG.16106"; transcript_id "MSTRG.16106.120"; exon_number "4";
chr1	StringTie	exon	223544772	223544850	1000	-	.	gene_id "MSTRG.16106"; transcript_id "MSTRG.16106.120"; exon_number "5";
chr1	StringTie	exon	223545231	223545299	1000	-	.	gene_id "MSTRG.16106"; transcript_id "MSTRG.16106.120"; exon_number "6";
chr1	StringTie	exon	223549318	223549382	1000	-	.	gene_id "MSTRG.16106"; transcript_id "MSTRG.16106.120"; exon_number "7";
chr1	StringTie	exon	223550960	223551017	1000	-	.	gene_id "MSTRG.16106"; transcript_id "MSTRG.16106.120"; exon_number "8";
chr1	StringTie	exon	223553832	223553900	1000	-	.	gene_id "MSTRG.16106"; transcript_id "MSTRG.16106.120"; exon_number "9";
chr1	StringTie	exon	223558131	223558167	1000	-	.	gene_id "MSTRG.16106"; transcript_id "MSTRG.16106.120"; exon_number "10";
chr1	StringTie	exon	223609153	223609364	1000	-	.	gene_id "MSTRG.16106"; transcript_id "MSTRG.16106.120"; exon_number "11";
chr1	StringTie	exon	223612246	223612257	1000	-	.	gene_id "MSTRG.16106"; transcript_id "MSTRG.16106.120"; exon_number "12";
chr1	StringTie	exon	223615970	223616145	1000	-	.	gene_id "MSTRG.16106"; transcript_id "MSTRG.16106.120"; exon_number "13";
chr1	StringTie	exon	223619293	223619453	1000	-	.	gene_id "MSTRG.16106"; transcript_id "MSTRG.16106.120"; exon_number "14";
chr1	StringTie	exon	223620192	223620266	1000	-	.	gene_id "MSTRG.16106"; transcript_id "MSTRG.16106.120"; exon_number "15";
chr1	StringTie	exon	223622815	223622900	1000	-	.	gene_id "MSTRG.16106"; transcript_id "MSTRG.16106.120"; exon_number "16";
chr1	StringTie	exon	223625805	223625888	1000	-	.	gene_id "MSTRG.16106"; transcript_id "MSTRG.16106.120"; exon_number "17";
chr1	StringTie	exon	223626989	223627157	1000	-	.	gene_id "MSTRG.16106"; transcript_id "MSTRG.16106.120"; exon_number "18";
chr1	StringTie	exon	223628009	223628142	1000	-	.	gene_id "MSTRG.16106"; transcript_id "MSTRG.16106.120"; exon_number "19";
chr1	StringTie	exon	223628662	223628782	1000	-	.	gene_id "MSTRG.16106"; transcript_id "MSTRG.16106.120"; exon_number "20";
chr1	StringTie	transcript	223541601	223628823	1000	-	.	gene_id "MSTRG.16106"; transcript_id "MSTRG.16106.121";
chr1	StringTie	exon	223541601	223541859	1000	-	.	gene_id "MSTRG.16106"; transcript_id "MSTRG.16106.121"; exon_number "1";
chr1	StringTie	exon	223543108	223543166	1000	-	.	gene_id "MSTRG.16106"; transcript_id "MSTRG.16106.121"; exon_number "2";
chr1	StringTie	exon	223544067	223544183	1000	-	.	gene_id "MSTRG.16106"; transcript_id "MSTRG.16106.121"; exon_number "3";
chr1	StringTie	exon	223544776	223544850	1000	-	.	gene_id "MSTRG.16106"; transcript_id "MSTRG.16106.121"; exon_number "4";
chr1	StringTie	exon	223545231	223545299	1000	-	.	gene_id "MSTRG.16106"; transcript_id "MSTRG.16106.121"; exon_number "5";
chr1	StringTie	exon	223549318	223549382	1000	-	.	gene_id "MSTRG.16106"; transcript_id "MSTRG.16106.121"; exon_number "6";
chr1	StringTie	exon	223550960	223551017	1000	-	.	gene_id "MSTRG.16106"; transcript_id "MSTRG.16106.121"; exon_number "7";
chr1	StringTie	exon	223553832	223553900	1000	-	.	gene_id "MSTRG.16106"; transcript_id "MSTRG.16106.121"; exon_number "8";
chr1	StringTie	exon	223558131	223558167	1000	-	.	gene_id "MSTRG.16106"; transcript_id "MSTRG.16106.121"; exon_number "9";
chr1	StringTie	exon	223609153	223609364	1000	-	.	gene_id "MSTRG.16106"; transcript_id "MSTRG.16106.121"; exon_number "10";
chr1	StringTie	exon	223612246	223612257	1000	-	.	gene_id "MSTRG.16106"; transcript_id "MSTRG.16106.121"; exon_number "11";
chr1	StringTie	exon	223615970	223616145	1000	-	.	gene_id "MSTRG.16106"; transcript_id "MSTRG.16106.121"; exon_number "12";
chr1	StringTie	exon	223619293	223619453	1000	-	.	gene_id "MSTRG.16106"; transcript_id "MSTRG.16106.121"; exon_number "13";
chr1	StringTie	exon	223620192	223620266	1000	-	.	gene_id "MSTRG.16106"; transcript_id "MSTRG.16106.121"; exon_number "14";
chr1	StringTie	exon	223622815	223622900	1000	-	.	gene_id "MSTRG.16106"; transcript_id "MSTRG.16106.121"; exon_number "15";
chr1	StringTie	exon	223625805	223625888	1000	-	.	gene_id "MSTRG.16106"; transcript_id "MSTRG.16106.121"; exon_number "16";
chr1	StringTie	exon	223626989	223627157	1000	-	.	gene_id "MSTRG.16106"; transcript_id "MSTRG.16106.121"; exon_number "17";
chr1	StringTie	exon	223628009	223628142	1000	-	.	gene_id "MSTRG.16106"; transcript_id "MSTRG.16106.121"; exon_number "18";
chr1	StringTie	exon	223628662	223628823	1000	-	.	gene_id "MSTRG.16106"; transcript_id "MSTRG.16106.121"; exon_number "19";
chr1	StringTie	transcript	223541601	223665730	1000	-	.	gene_id "MSTRG.16106"; transcript_id "MSTRG.16106.122";
chr1	StringTie	exon	223541601	223541859	1000	-	.	gene_id "MSTRG.16106"; transcript_id "MSTRG.16106.122"; exon_number "1";
chr1	StringTie	exon	223543108	223543166	1000	-	.	gene_id "MSTRG.16106"; transcript_id "MSTRG.16106.122"; exon_number "2";
chr1	StringTie	exon	223544067	223544183	1000	-	.	gene_id "MSTRG.16106"; transcript_id "MSTRG.16106.122"; exon_number "3";
chr1	StringTie	exon	223544772	223549382	1000	-	.	gene_id "MSTRG.16106"; transcript_id "MSTRG.16106.122"; exon_number "4";
chr1	StringTie	exon	223550960	223551017	1000	-	.	gene_id "MSTRG.16106"; transcript_id "MSTRG.16106.122"; exon_number "5";
chr1	StringTie	exon	223553832	223553900	1000	-	.	gene_id "MSTRG.16106"; transcript_id "MSTRG.16106.122"; exon_number "6";
chr1	StringTie	exon	223558131	223558167	1000	-	.	gene_id "MSTRG.16106"; transcript_id "MSTRG.16106.122"; exon_number "7";
chr1	StringTie	exon	223609153	223609364	1000	-	.	gene_id "MSTRG.16106"; transcript_id "MSTRG.16106.122"; exon_number "8";
chr1	StringTie	exon	223612246	223612257	1000	-	.	gene_id "MSTRG.16106"; transcript_id "MSTRG.16106.122"; exon_number "9";
chr1	StringTie	exon	223615970	223616145	1000	-	.	gene_id "MSTRG.16106"; transcript_id "MSTRG.16106.122"; exon_number "10";
chr1	StringTie	exon	223616323	223618281	1000	-	.	gene_id "MSTRG.16106"; transcript_id "MSTRG.16106.122"; exon_number "11";
chr1	StringTie	exon	223619293	223619453	1000	-	.	gene_id "MSTRG.16106"; transcript_id "MSTRG.16106.122"; exon_number "12";
chr1	StringTie	exon	223620192	223620266	1000	-	.	gene_id "MSTRG.16106"; transcript_id "MSTRG.16106.122"; exon_number "13";
chr1	StringTie	exon	223622815	223622900	1000	-	.	gene_id "MSTRG.16106"; transcript_id "MSTRG.16106.122"; exon_number "14";
chr1	StringTie	exon	223625805	223625888	1000	-	.	gene_id "MSTRG.16106"; transcript_id "MSTRG.16106.122"; exon_number "15";
chr1	StringTie	exon	223626025	223627157	1000	-	.	gene_id "MSTRG.16106"; transcript_id "MSTRG.16106.122"; exon_number "16";
chr1	StringTie	exon	223628009	223628142	1000	-	.	gene_id "MSTRG.16106"; transcript_id "MSTRG.16106.122"; exon_number "17";
chr1	StringTie	exon	223628662	223628780	1000	-	.	gene_id "MSTRG.16106"; transcript_id "MSTRG.16106.122"; exon_number "18";
chr1	StringTie	exon	223654330	223654399	1000	-	.	gene_id "MSTRG.16106"; transcript_id "MSTRG.16106.122"; exon_number "19";
chr1	StringTie	exon	223665410	223665730	1000	-	.	gene_id "MSTRG.16106"; transcript_id "MSTRG.16106.122"; exon_number "20";
chr1	StringTie	transcript	223541602	223629010	1000	-	.	gene_id "MSTRG.16106"; transcript_id "MSTRG.16106.123";
chr1	StringTie	exon	223541602	223541859	1000	-	.	gene_id "MSTRG.16106"; transcript_id "MSTRG.16106.123"; exon_number "1";
chr1	StringTie	exon	223543108	223543166	1000	-	.	gene_id "MSTRG.16106"; transcript_id "MSTRG.16106.123"; exon_number "2";
chr1	StringTie	exon	223544067	223544183	1000	-	.	gene_id "MSTRG.16106"; transcript_id "MSTRG.16106.123"; exon_number "3";
chr1	StringTie	exon	223544772	223545299	1000	-	.	gene_id "MSTRG.16106"; transcript_id "MSTRG.16106.123"; exon_number "4";
chr1	StringTie	exon	223549318	223549382	1000	-	.	gene_id "MSTRG.16106"; transcript_id "MSTRG.16106.123"; exon_number "5";
chr1	StringTie	exon	223550960	223551017	1000	-	.	gene_id "MSTRG.16106"; transcript_id "MSTRG.16106.123"; exon_number "6";
chr1	StringTie	exon	223553832	223553900	1000	-	.	gene_id "MSTRG.16106"; transcript_id "MSTRG.16106.123"; exon_number "7";
chr1	StringTie	exon	223558131	223558167	1000	-	.	gene_id "MSTRG.16106"; transcript_id "MSTRG.16106.123"; exon_number "8";
chr1	StringTie	exon	223609153	223609364	1000	-	.	gene_id "MSTRG.16106"; transcript_id "MSTRG.16106.123"; exon_number "9";
chr1	StringTie	exon	223612246	223612257	1000	-	.	gene_id "MSTRG.16106"; transcript_id "MSTRG.16106.123"; exon_number "10";
chr1	StringTie	exon	223615970	223618281	1000	-	.	gene_id "MSTRG.16106"; transcript_id "MSTRG.16106.123"; exon_number "11";
chr1	StringTie	exon	223619293	223619453	1000	-	.	gene_id "MSTRG.16106"; transcript_id "MSTRG.16106.123"; exon_number "12";
chr1	StringTie	exon	223620192	223620266	1000	-	.	gene_id "MSTRG.16106"; transcript_id "MSTRG.16106.123"; exon_number "13";
chr1	StringTie	exon	223622815	223622900	1000	-	.	gene_id "MSTRG.16106"; transcript_id "MSTRG.16106.123"; exon_number "14";
chr1	StringTie	exon	223623644	223623995	1000	-	.	gene_id "MSTRG.16106"; transcript_id "MSTRG.16106.123"; exon_number "15";
chr1	StringTie	exon	223625805	223625888	1000	-	.	gene_id "MSTRG.16106"; transcript_id "MSTRG.16106.123"; exon_number "16";
chr1	StringTie	exon	223626989	223627157	1000	-	.	gene_id "MSTRG.16106"; transcript_id "MSTRG.16106.123"; exon_number "17";
chr1	StringTie	exon	223628662	223629010	1000	-	.	gene_id "MSTRG.16106"; transcript_id "MSTRG.16106.123"; exon_number "18";
chr1	StringTie	transcript	223541603	223629379	1000	-	.	gene_id "MSTRG.16106"; transcript_id "MSTRG.16106.124";
chr1	StringTie	exon	223541603	223541859	1000	-	.	gene_id "MSTRG.16106"; transcript_id "MSTRG.16106.124"; exon_number "1";
chr1	StringTie	exon	223543108	223543166	1000	-	.	gene_id "MSTRG.16106"; transcript_id "MSTRG.16106.124"; exon_number "2";
chr1	StringTie	exon	223544067	223544183	1000	-	.	gene_id "MSTRG.16106"; transcript_id "MSTRG.16106.124"; exon_number "3";
chr1	StringTie	exon	223544772	223545299	1000	-	.	gene_id "MSTRG.16106"; transcript_id "MSTRG.16106.124"; exon_number "4";
chr1	StringTie	exon	223549318	223549382	1000	-	.	gene_id "MSTRG.16106"; transcript_id "MSTRG.16106.124"; exon_number "5";
chr1	StringTie	exon	223550960	223551017	1000	-	.	gene_id "MSTRG.16106"; transcript_id "MSTRG.16106.124"; exon_number "6";
chr1	StringTie	exon	223553832	223553900	1000	-	.	gene_id "MSTRG.16106"; transcript_id "MSTRG.16106.124"; exon_number "7";
chr1	StringTie	exon	223558131	223558167	1000	-	.	gene_id "MSTRG.16106"; transcript_id "MSTRG.16106.124"; exon_number "8";
chr1	StringTie	exon	223609153	223609364	1000	-	.	gene_id "MSTRG.16106"; transcript_id "MSTRG.16106.124"; exon_number "9";
chr1	StringTie	exon	223612246	223612257	1000	-	.	gene_id "MSTRG.16106"; transcript_id "MSTRG.16106.124"; exon_number "10";
chr1	StringTie	exon	223615970	223616145	1000	-	.	gene_id "MSTRG.16106"; transcript_id "MSTRG.16106.124"; exon_number "11";
chr1	StringTie	exon	223619293	223619453	1000	-	.	gene_id "MSTRG.16106"; transcript_id "MSTRG.16106.124"; exon_number "12";
chr1	StringTie	exon	223620192	223620266	1000	-	.	gene_id "MSTRG.16106"; transcript_id "MSTRG.16106.124"; exon_number "13";
chr1	StringTie	exon	223622815	223622900	1000	-	.	gene_id "MSTRG.16106"; transcript_id "MSTRG.16106.124"; exon_number "14";
chr1	StringTie	exon	223623644	223623995	1000	-	.	gene_id "MSTRG.16106"; transcript_id "MSTRG.16106.124"; exon_number "15";
chr1	StringTie	exon	223625805	223625888	1000	-	.	gene_id "MSTRG.16106"; transcript_id "MSTRG.16106.124"; exon_number "16";
chr1	StringTie	exon	223626989	223627157	1000	-	.	gene_id "MSTRG.16106"; transcript_id "MSTRG.16106.124"; exon_number "17";
chr1	StringTie	exon	223628662	223629379	1000	-	.	gene_id "MSTRG.16106"; transcript_id "MSTRG.16106.124"; exon_number "18";
chr1	StringTie	transcript	223541603	223628804	1000	-	.	gene_id "MSTRG.16106"; transcript_id "MSTRG.16106.125";
chr1	StringTie	exon	223541603	223541859	1000	-	.	gene_id "MSTRG.16106"; transcript_id "MSTRG.16106.125"; exon_number "1";
chr1	StringTie	exon	223543108	223543166	1000	-	.	gene_id "MSTRG.16106"; transcript_id "MSTRG.16106.125"; exon_number "2";
chr1	StringTie	exon	223544067	223544183	1000	-	.	gene_id "MSTRG.16106"; transcript_id "MSTRG.16106.125"; exon_number "3";
chr1	StringTie	exon	223544776	223544850	1000	-	.	gene_id "MSTRG.16106"; transcript_id "MSTRG.16106.125"; exon_number "4";
chr1	StringTie	exon	223545231	223545299	1000	-	.	gene_id "MSTRG.16106"; transcript_id "MSTRG.16106.125"; exon_number "5";
chr1	StringTie	exon	223549318	223549382	1000	-	.	gene_id "MSTRG.16106"; transcript_id "MSTRG.16106.125"; exon_number "6";
chr1	StringTie	exon	223550960	223551017	1000	-	.	gene_id "MSTRG.16106"; transcript_id "MSTRG.16106.125"; exon_number "7";
chr1	StringTie	exon	223553832	223553900	1000	-	.	gene_id "MSTRG.16106"; transcript_id "MSTRG.16106.125"; exon_number "8";
chr1	StringTie	exon	223558131	223558167	1000	-	.	gene_id "MSTRG.16106"; transcript_id "MSTRG.16106.125"; exon_number "9";
chr1	StringTie	exon	223609153	223609364	1000	-	.	gene_id "MSTRG.16106"; transcript_id "MSTRG.16106.125"; exon_number "10";
chr1	StringTie	exon	223612246	223612257	1000	-	.	gene_id "MSTRG.16106"; transcript_id "MSTRG.16106.125"; exon_number "11";
chr1	StringTie	exon	223615970	223619453	1000	-	.	gene_id "MSTRG.16106"; transcript_id "MSTRG.16106.125"; exon_number "12";
chr1	StringTie	exon	223620192	223620266	1000	-	.	gene_id "MSTRG.16106"; transcript_id "MSTRG.16106.125"; exon_number "13";
chr1	StringTie	exon	223622815	223622900	1000	-	.	gene_id "MSTRG.16106"; transcript_id "MSTRG.16106.125"; exon_number "14";
chr1	StringTie	exon	223623585	223623995	1000	-	.	gene_id "MSTRG.16106"; transcript_id "MSTRG.16106.125"; exon_number "15";
chr1	StringTie	exon	223625805	223625888	1000	-	.	gene_id "MSTRG.16106"; transcript_id "MSTRG.16106.125"; exon_number "16";
chr1	StringTie	exon	223626989	223627157	1000	-	.	gene_id "MSTRG.16106"; transcript_id "MSTRG.16106.125"; exon_number "17";
chr1	StringTie	exon	223628009	223628142	1000	-	.	gene_id "MSTRG.16106"; transcript_id "MSTRG.16106.125"; exon_number "18";
chr1	StringTie	exon	223628662	223628804	1000	-	.	gene_id "MSTRG.16106"; transcript_id "MSTRG.16106.125"; exon_number "19";
chr1	StringTie	transcript	223541603	223655049	1000	-	.	gene_id "MSTRG.16106"; transcript_id "MSTRG.16106.126";
chr1	StringTie	exon	223541603	223541859	1000	-	.	gene_id "MSTRG.16106"; transcript_id "MSTRG.16106.126"; exon_number "1";
chr1	StringTie	exon	223543108	223543166	1000	-	.	gene_id "MSTRG.16106"; transcript_id "MSTRG.16106.126"; exon_number "2";
chr1	StringTie	exon	223544067	223544183	1000	-	.	gene_id "MSTRG.16106"; transcript_id "MSTRG.16106.126"; exon_number "3";
chr1	StringTie	exon	223544772	223545299	1000	-	.	gene_id "MSTRG.16106"; transcript_id "MSTRG.16106.126"; exon_number "4";
chr1	StringTie	exon	223549318	223549382	1000	-	.	gene_id "MSTRG.16106"; transcript_id "MSTRG.16106.126"; exon_number "5";
chr1	StringTie	exon	223550960	223551017	1000	-	.	gene_id "MSTRG.16106"; transcript_id "MSTRG.16106.126"; exon_number "6";
chr1	StringTie	exon	223553832	223553900	1000	-	.	gene_id "MSTRG.16106"; transcript_id "MSTRG.16106.126"; exon_number "7";
chr1	StringTie	exon	223558131	223558167	1000	-	.	gene_id "MSTRG.16106"; transcript_id "MSTRG.16106.126"; exon_number "8";
chr1	StringTie	exon	223609153	223609364	1000	-	.	gene_id "MSTRG.16106"; transcript_id "MSTRG.16106.126"; exon_number "9";
chr1	StringTie	exon	223612246	223612257	1000	-	.	gene_id "MSTRG.16106"; transcript_id "MSTRG.16106.126"; exon_number "10";
chr1	StringTie	exon	223615970	223616145	1000	-	.	gene_id "MSTRG.16106"; transcript_id "MSTRG.16106.126"; exon_number "11";
chr1	StringTie	exon	223616323	223619453	1000	-	.	gene_id "MSTRG.16106"; transcript_id "MSTRG.16106.126"; exon_number "12";
chr1	StringTie	exon	223620192	223620266	1000	-	.	gene_id "MSTRG.16106"; transcript_id "MSTRG.16106.126"; exon_number "13";
chr1	StringTie	exon	223622815	223622900	1000	-	.	gene_id "MSTRG.16106"; transcript_id "MSTRG.16106.126"; exon_number "14";
chr1	StringTie	exon	223625805	223625888	1000	-	.	gene_id "MSTRG.16106"; transcript_id "MSTRG.16106.126"; exon_number "15";
chr1	StringTie	exon	223626989	223627157	1000	-	.	gene_id "MSTRG.16106"; transcript_id "MSTRG.16106.126"; exon_number "16";
chr1	StringTie	exon	223628009	223628142	1000	-	.	gene_id "MSTRG.16106"; transcript_id "MSTRG.16106.126"; exon_number "17";
chr1	StringTie	exon	223628662	223628780	1000	-	.	gene_id "MSTRG.16106"; transcript_id "MSTRG.16106.126"; exon_number "18";
chr1	StringTie	exon	223654330	223654399	1000	-	.	gene_id "MSTRG.16106"; transcript_id "MSTRG.16106.126"; exon_number "19";
chr1	StringTie	exon	223654920	223655049	1000	-	.	gene_id "MSTRG.16106"; transcript_id "MSTRG.16106.126"; exon_number "20";
chr1	StringTie	transcript	223541604	223628782	1000	-	.	gene_id "MSTRG.16106"; transcript_id "MSTRG.16106.127";
chr1	StringTie	exon	223541604	223541859	1000	-	.	gene_id "MSTRG.16106"; transcript_id "MSTRG.16106.127"; exon_number "1";
chr1	StringTie	exon	223543108	223543166	1000	-	.	gene_id "MSTRG.16106"; transcript_id "MSTRG.16106.127"; exon_number "2";
chr1	StringTie	exon	223544067	223544183	1000	-	.	gene_id "MSTRG.16106"; transcript_id "MSTRG.16106.127"; exon_number "3";
chr1	StringTie	exon	223544772	223549382	1000	-	.	gene_id "MSTRG.16106"; transcript_id "MSTRG.16106.127"; exon_number "4";
chr1	StringTie	exon	223550960	223551017	1000	-	.	gene_id "MSTRG.16106"; transcript_id "MSTRG.16106.127"; exon_number "5";
chr1	StringTie	exon	223553832	223553900	1000	-	.	gene_id "MSTRG.16106"; transcript_id "MSTRG.16106.127"; exon_number "6";
chr1	StringTie	exon	223558131	223558167	1000	-	.	gene_id "MSTRG.16106"; transcript_id "MSTRG.16106.127"; exon_number "7";
chr1	StringTie	exon	223609153	223609364	1000	-	.	gene_id "MSTRG.16106"; transcript_id "MSTRG.16106.127"; exon_number "8";
chr1	StringTie	exon	223612246	223612257	1000	-	.	gene_id "MSTRG.16106"; transcript_id "MSTRG.16106.127"; exon_number "9";
chr1	StringTie	exon	223615970	223620266	1000	-	.	gene_id "MSTRG.16106"; transcript_id "MSTRG.16106.127"; exon_number "10";
chr1	StringTie	exon	223622727	223622900	1000	-	.	gene_id "MSTRG.16106"; transcript_id "MSTRG.16106.127"; exon_number "11";
chr1	StringTie	exon	223623644	223623995	1000	-	.	gene_id "MSTRG.16106"; transcript_id "MSTRG.16106.127"; exon_number "12";
chr1	StringTie	exon	223625805	223625888	1000	-	.	gene_id "MSTRG.16106"; transcript_id "MSTRG.16106.127"; exon_number "13";
chr1	StringTie	exon	223626989	223627157	1000	-	.	gene_id "MSTRG.16106"; transcript_id "MSTRG.16106.127"; exon_number "14";
chr1	StringTie	exon	223628662	223628782	1000	-	.	gene_id "MSTRG.16106"; transcript_id "MSTRG.16106.127"; exon_number "15";
chr1	StringTie	transcript	223541604	223628389	1000	-	.	gene_id "MSTRG.16106"; transcript_id "MSTRG.16106.128";
chr1	StringTie	exon	223541604	223541859	1000	-	.	gene_id "MSTRG.16106"; transcript_id "MSTRG.16106.128"; exon_number "1";
chr1	StringTie	exon	223543108	223543166	1000	-	.	gene_id "MSTRG.16106"; transcript_id "MSTRG.16106.128"; exon_number "2";
chr1	StringTie	exon	223544067	223544183	1000	-	.	gene_id "MSTRG.16106"; transcript_id "MSTRG.16106.128"; exon_number "3";
chr1	StringTie	exon	223544772	223544850	1000	-	.	gene_id "MSTRG.16106"; transcript_id "MSTRG.16106.128"; exon_number "4";
chr1	StringTie	exon	223545231	223545299	1000	-	.	gene_id "MSTRG.16106"; transcript_id "MSTRG.16106.128"; exon_number "5";
chr1	StringTie	exon	223549318	223549382	1000	-	.	gene_id "MSTRG.16106"; transcript_id "MSTRG.16106.128"; exon_number "6";
chr1	StringTie	exon	223550960	223551017	1000	-	.	gene_id "MSTRG.16106"; transcript_id "MSTRG.16106.128"; exon_number "7";
chr1	StringTie	exon	223553832	223553900	1000	-	.	gene_id "MSTRG.16106"; transcript_id "MSTRG.16106.128"; exon_number "8";
chr1	StringTie	exon	223558131	223558167	1000	-	.	gene_id "MSTRG.16106"; transcript_id "MSTRG.16106.128"; exon_number "9";
chr1	StringTie	exon	223609153	223609364	1000	-	.	gene_id "MSTRG.16106"; transcript_id "MSTRG.16106.128"; exon_number "10";
chr1	StringTie	exon	223612246	223612257	1000	-	.	gene_id "MSTRG.16106"; transcript_id "MSTRG.16106.128"; exon_number "11";
chr1	StringTie	exon	223615970	223622900	1000	-	.	gene_id "MSTRG.16106"; transcript_id "MSTRG.16106.128"; exon_number "12";
chr1	StringTie	exon	223625725	223625888	1000	-	.	gene_id "MSTRG.16106"; transcript_id "MSTRG.16106.128"; exon_number "13";
chr1	StringTie	exon	223626989	223627157	1000	-	.	gene_id "MSTRG.16106"; transcript_id "MSTRG.16106.128"; exon_number "14";
chr1	StringTie	exon	223628009	223628389	1000	-	.	gene_id "MSTRG.16106"; transcript_id "MSTRG.16106.128"; exon_number "15";
chr1	StringTie	transcript	223541604	223665692	1000	-	.	gene_id "MSTRG.16106"; transcript_id "MSTRG.16106.129";
chr1	StringTie	exon	223541604	223541859	1000	-	.	gene_id "MSTRG.16106"; transcript_id "MSTRG.16106.129"; exon_number "1";
chr1	StringTie	exon	223543108	223543166	1000	-	.	gene_id "MSTRG.16106"; transcript_id "MSTRG.16106.129"; exon_number "2";
chr1	StringTie	exon	223544067	223544183	1000	-	.	gene_id "MSTRG.16106"; transcript_id "MSTRG.16106.129"; exon_number "3";
chr1	StringTie	exon	223544772	223544850	1000	-	.	gene_id "MSTRG.16106"; transcript_id "MSTRG.16106.129"; exon_number "4";
chr1	StringTie	exon	223545231	223545299	1000	-	.	gene_id "MSTRG.16106"; transcript_id "MSTRG.16106.129"; exon_number "5";
chr1	StringTie	exon	223549318	223549382	1000	-	.	gene_id "MSTRG.16106"; transcript_id "MSTRG.16106.129"; exon_number "6";
chr1	StringTie	exon	223550960	223551017	1000	-	.	gene_id "MSTRG.16106"; transcript_id "MSTRG.16106.129"; exon_number "7";
chr1	StringTie	exon	223553832	223553900	1000	-	.	gene_id "MSTRG.16106"; transcript_id "MSTRG.16106.129"; exon_number "8";
chr1	StringTie	exon	223558131	223558167	1000	-	.	gene_id "MSTRG.16106"; transcript_id "MSTRG.16106.129"; exon_number "9";
chr1	StringTie	exon	223609153	223609364	1000	-	.	gene_id "MSTRG.16106"; transcript_id "MSTRG.16106.129"; exon_number "10";
chr1	StringTie	exon	223612246	223612257	1000	-	.	gene_id "MSTRG.16106"; transcript_id "MSTRG.16106.129"; exon_number "11";
chr1	StringTie	exon	223615970	223616145	1000	-	.	gene_id "MSTRG.16106"; transcript_id "MSTRG.16106.129"; exon_number "12";
chr1	StringTie	exon	223616323	223616488	1000	-	.	gene_id "MSTRG.16106"; transcript_id "MSTRG.16106.129"; exon_number "13";
chr1	StringTie	exon	223619293	223619453	1000	-	.	gene_id "MSTRG.16106"; transcript_id "MSTRG.16106.129"; exon_number "14";
chr1	StringTie	exon	223620192	223620266	1000	-	.	gene_id "MSTRG.16106"; transcript_id "MSTRG.16106.129"; exon_number "15";
chr1	StringTie	exon	223622815	223622900	1000	-	.	gene_id "MSTRG.16106"; transcript_id "MSTRG.16106.129"; exon_number "16";
chr1	StringTie	exon	223625805	223625888	1000	-	.	gene_id "MSTRG.16106"; transcript_id "MSTRG.16106.129"; exon_number "17";
chr1	StringTie	exon	223626989	223627157	1000	-	.	gene_id "MSTRG.16106"; transcript_id "MSTRG.16106.129"; exon_number "18";
chr1	StringTie	exon	223628009	223628142	1000	-	.	gene_id "MSTRG.16106"; transcript_id "MSTRG.16106.129"; exon_number "19";
chr1	StringTie	exon	223628662	223628780	1000	-	.	gene_id "MSTRG.16106"; transcript_id "MSTRG.16106.129"; exon_number "20";
chr1	StringTie	exon	223642683	223642833	1000	-	.	gene_id "MSTRG.16106"; transcript_id "MSTRG.16106.129"; exon_number "21";
chr1	StringTie	exon	223654330	223654399	1000	-	.	gene_id "MSTRG.16106"; transcript_id "MSTRG.16106.129"; exon_number "22";
chr1	StringTie	exon	223665410	223665692	1000	-	.	gene_id "MSTRG.16106"; transcript_id "MSTRG.16106.129"; exon_number "23";
chr1	StringTie	transcript	223534182	223665793	1000	-	.	gene_id "MSTRG.16106"; transcript_id "MSTRG.16106.13";
chr1	StringTie	exon	223534182	223541859	1000	-	.	gene_id "MSTRG.16106"; transcript_id "MSTRG.16106.13"; exon_number "1";
chr1	StringTie	exon	223543108	223543166	1000	-	.	gene_id "MSTRG.16106"; transcript_id "MSTRG.16106.13"; exon_number "2";
chr1	StringTie	exon	223544067	223544183	1000	-	.	gene_id "MSTRG.16106"; transcript_id "MSTRG.16106.13"; exon_number "3";
chr1	StringTie	exon	223544772	223549382	1000	-	.	gene_id "MSTRG.16106"; transcript_id "MSTRG.16106.13"; exon_number "4";
chr1	StringTie	exon	223550960	223551017	1000	-	.	gene_id "MSTRG.16106"; transcript_id "MSTRG.16106.13"; exon_number "5";
chr1	StringTie	exon	223553832	223553900	1000	-	.	gene_id "MSTRG.16106"; transcript_id "MSTRG.16106.13"; exon_number "6";
chr1	StringTie	exon	223558131	223558167	1000	-	.	gene_id "MSTRG.16106"; transcript_id "MSTRG.16106.13"; exon_number "7";
chr1	StringTie	exon	223609153	223609364	1000	-	.	gene_id "MSTRG.16106"; transcript_id "MSTRG.16106.13"; exon_number "8";
chr1	StringTie	exon	223612246	223612257	1000	-	.	gene_id "MSTRG.16106"; transcript_id "MSTRG.16106.13"; exon_number "9";
chr1	StringTie	exon	223615970	223616145	1000	-	.	gene_id "MSTRG.16106"; transcript_id "MSTRG.16106.13"; exon_number "10";
chr1	StringTie	exon	223616323	223618281	1000	-	.	gene_id "MSTRG.16106"; transcript_id "MSTRG.16106.13"; exon_number "11";
chr1	StringTie	exon	223619293	223620266	1000	-	.	gene_id "MSTRG.16106"; transcript_id "MSTRG.16106.13"; exon_number "12";
chr1	StringTie	exon	223625805	223625888	1000	-	.	gene_id "MSTRG.16106"; transcript_id "MSTRG.16106.13"; exon_number "13";
chr1	StringTie	exon	223626989	223627157	1000	-	.	gene_id "MSTRG.16106"; transcript_id "MSTRG.16106.13"; exon_number "14";
chr1	StringTie	exon	223628662	223628780	1000	-	.	gene_id "MSTRG.16106"; transcript_id "MSTRG.16106.13"; exon_number "15";
chr1	StringTie	exon	223654330	223654399	1000	-	.	gene_id "MSTRG.16106"; transcript_id "MSTRG.16106.13"; exon_number "16";
chr1	StringTie	exon	223665410	223665793	1000	-	.	gene_id "MSTRG.16106"; transcript_id "MSTRG.16106.13"; exon_number "17";
chr1	StringTie	transcript	223541605	223628788	1000	-	.	gene_id "MSTRG.16106"; transcript_id "MSTRG.16106.130";
chr1	StringTie	exon	223541605	223541859	1000	-	.	gene_id "MSTRG.16106"; transcript_id "MSTRG.16106.130"; exon_number "1";
chr1	StringTie	exon	223543108	223543166	1000	-	.	gene_id "MSTRG.16106"; transcript_id "MSTRG.16106.130"; exon_number "2";
chr1	StringTie	exon	223544067	223544183	1000	-	.	gene_id "MSTRG.16106"; transcript_id "MSTRG.16106.130"; exon_number "3";
chr1	StringTie	exon	223544772	223549382	1000	-	.	gene_id "MSTRG.16106"; transcript_id "MSTRG.16106.130"; exon_number "4";
chr1	StringTie	exon	223550960	223551017	1000	-	.	gene_id "MSTRG.16106"; transcript_id "MSTRG.16106.130"; exon_number "5";
chr1	StringTie	exon	223553832	223553900	1000	-	.	gene_id "MSTRG.16106"; transcript_id "MSTRG.16106.130"; exon_number "6";
chr1	StringTie	exon	223558131	223558167	1000	-	.	gene_id "MSTRG.16106"; transcript_id "MSTRG.16106.130"; exon_number "7";
chr1	StringTie	exon	223609153	223609364	1000	-	.	gene_id "MSTRG.16106"; transcript_id "MSTRG.16106.130"; exon_number "8";
chr1	StringTie	exon	223612246	223612257	1000	-	.	gene_id "MSTRG.16106"; transcript_id "MSTRG.16106.130"; exon_number "9";
chr1	StringTie	exon	223615970	223619166	1000	-	.	gene_id "MSTRG.16106"; transcript_id "MSTRG.16106.130"; exon_number "10";
chr1	StringTie	exon	223619293	223620266	1000	-	.	gene_id "MSTRG.16106"; transcript_id "MSTRG.16106.130"; exon_number "11";
chr1	StringTie	exon	223625805	223625888	1000	-	.	gene_id "MSTRG.16106"; transcript_id "MSTRG.16106.130"; exon_number "12";
chr1	StringTie	exon	223626025	223626105	1000	-	.	gene_id "MSTRG.16106"; transcript_id "MSTRG.16106.130"; exon_number "13";
chr1	StringTie	exon	223626989	223628788	1000	-	.	gene_id "MSTRG.16106"; transcript_id "MSTRG.16106.130"; exon_number "14";
chr1	StringTie	transcript	223541605	223628788	1000	-	.	gene_id "MSTRG.16106"; transcript_id "MSTRG.16106.131";
chr1	StringTie	exon	223541605	223541859	1000	-	.	gene_id "MSTRG.16106"; transcript_id "MSTRG.16106.131"; exon_number "1";
chr1	StringTie	exon	223543108	223543166	1000	-	.	gene_id "MSTRG.16106"; transcript_id "MSTRG.16106.131"; exon_number "2";
chr1	StringTie	exon	223544067	223544183	1000	-	.	gene_id "MSTRG.16106"; transcript_id "MSTRG.16106.131"; exon_number "3";
chr1	StringTie	exon	223544772	223545299	1000	-	.	gene_id "MSTRG.16106"; transcript_id "MSTRG.16106.131"; exon_number "4";
chr1	StringTie	exon	223549318	223549382	1000	-	.	gene_id "MSTRG.16106"; transcript_id "MSTRG.16106.131"; exon_number "5";
chr1	StringTie	exon	223550960	223551017	1000	-	.	gene_id "MSTRG.16106"; transcript_id "MSTRG.16106.131"; exon_number "6";
chr1	StringTie	exon	223553832	223553900	1000	-	.	gene_id "MSTRG.16106"; transcript_id "MSTRG.16106.131"; exon_number "7";
chr1	StringTie	exon	223558131	223558167	1000	-	.	gene_id "MSTRG.16106"; transcript_id "MSTRG.16106.131"; exon_number "8";
chr1	StringTie	exon	223609153	223609364	1000	-	.	gene_id "MSTRG.16106"; transcript_id "MSTRG.16106.131"; exon_number "9";
chr1	StringTie	exon	223612246	223612257	1000	-	.	gene_id "MSTRG.16106"; transcript_id "MSTRG.16106.131"; exon_number "10";
chr1	StringTie	exon	223615970	223616145	1000	-	.	gene_id "MSTRG.16106"; transcript_id "MSTRG.16106.131"; exon_number "11";
chr1	StringTie	exon	223616323	223618281	1000	-	.	gene_id "MSTRG.16106"; transcript_id "MSTRG.16106.131"; exon_number "12";
chr1	StringTie	exon	223619293	223620266	1000	-	.	gene_id "MSTRG.16106"; transcript_id "MSTRG.16106.131"; exon_number "13";
chr1	StringTie	exon	223622815	223622900	1000	-	.	gene_id "MSTRG.16106"; transcript_id "MSTRG.16106.131"; exon_number "14";
chr1	StringTie	exon	223623875	223623995	1000	-	.	gene_id "MSTRG.16106"; transcript_id "MSTRG.16106.131"; exon_number "15";
chr1	StringTie	exon	223625805	223625888	1000	-	.	gene_id "MSTRG.16106"; transcript_id "MSTRG.16106.131"; exon_number "16";
chr1	StringTie	exon	223626989	223627157	1000	-	.	gene_id "MSTRG.16106"; transcript_id "MSTRG.16106.131"; exon_number "17";
chr1	StringTie	exon	223628662	223628788	1000	-	.	gene_id "MSTRG.16106"; transcript_id "MSTRG.16106.131"; exon_number "18";
chr1	StringTie	transcript	223541605	223628788	1000	-	.	gene_id "MSTRG.16106"; transcript_id "MSTRG.16106.132";
chr1	StringTie	exon	223541605	223541859	1000	-	.	gene_id "MSTRG.16106"; transcript_id "MSTRG.16106.132"; exon_number "1";
chr1	StringTie	exon	223543108	223543166	1000	-	.	gene_id "MSTRG.16106"; transcript_id "MSTRG.16106.132"; exon_number "2";
chr1	StringTie	exon	223544067	223544183	1000	-	.	gene_id "MSTRG.16106"; transcript_id "MSTRG.16106.132"; exon_number "3";
chr1	StringTie	exon	223544772	223545299	1000	-	.	gene_id "MSTRG.16106"; transcript_id "MSTRG.16106.132"; exon_number "4";
chr1	StringTie	exon	223549318	223549382	1000	-	.	gene_id "MSTRG.16106"; transcript_id "MSTRG.16106.132"; exon_number "5";
chr1	StringTie	exon	223550960	223551017	1000	-	.	gene_id "MSTRG.16106"; transcript_id "MSTRG.16106.132"; exon_number "6";
chr1	StringTie	exon	223553832	223553900	1000	-	.	gene_id "MSTRG.16106"; transcript_id "MSTRG.16106.132"; exon_number "7";
chr1	StringTie	exon	223558131	223558167	1000	-	.	gene_id "MSTRG.16106"; transcript_id "MSTRG.16106.132"; exon_number "8";
chr1	StringTie	exon	223609153	223609364	1000	-	.	gene_id "MSTRG.16106"; transcript_id "MSTRG.16106.132"; exon_number "9";
chr1	StringTie	exon	223612246	223612257	1000	-	.	gene_id "MSTRG.16106"; transcript_id "MSTRG.16106.132"; exon_number "10";
chr1	StringTie	exon	223615970	223619453	1000	-	.	gene_id "MSTRG.16106"; transcript_id "MSTRG.16106.132"; exon_number "11";
chr1	StringTie	exon	223620192	223620266	1000	-	.	gene_id "MSTRG.16106"; transcript_id "MSTRG.16106.132"; exon_number "12";
chr1	StringTie	exon	223622815	223622900	1000	-	.	gene_id "MSTRG.16106"; transcript_id "MSTRG.16106.132"; exon_number "13";
chr1	StringTie	exon	223623585	223623995	1000	-	.	gene_id "MSTRG.16106"; transcript_id "MSTRG.16106.132"; exon_number "14";
chr1	StringTie	exon	223625805	223625888	1000	-	.	gene_id "MSTRG.16106"; transcript_id "MSTRG.16106.132"; exon_number "15";
chr1	StringTie	exon	223626989	223627157	1000	-	.	gene_id "MSTRG.16106"; transcript_id "MSTRG.16106.132"; exon_number "16";
chr1	StringTie	exon	223628009	223628142	1000	-	.	gene_id "MSTRG.16106"; transcript_id "MSTRG.16106.132"; exon_number "17";
chr1	StringTie	exon	223628662	223628788	1000	-	.	gene_id "MSTRG.16106"; transcript_id "MSTRG.16106.132"; exon_number "18";
chr1	StringTie	transcript	223541605	223628790	1000	-	.	gene_id "MSTRG.16106"; transcript_id "MSTRG.16106.133";
chr1	StringTie	exon	223541605	223541859	1000	-	.	gene_id "MSTRG.16106"; transcript_id "MSTRG.16106.133"; exon_number "1";
chr1	StringTie	exon	223543108	223543166	1000	-	.	gene_id "MSTRG.16106"; transcript_id "MSTRG.16106.133"; exon_number "2";
chr1	StringTie	exon	223544067	223544183	1000	-	.	gene_id "MSTRG.16106"; transcript_id "MSTRG.16106.133"; exon_number "3";
chr1	StringTie	exon	223544776	223544850	1000	-	.	gene_id "MSTRG.16106"; transcript_id "MSTRG.16106.133"; exon_number "4";
chr1	StringTie	exon	223545231	223545299	1000	-	.	gene_id "MSTRG.16106"; transcript_id "MSTRG.16106.133"; exon_number "5";
chr1	StringTie	exon	223549318	223549382	1000	-	.	gene_id "MSTRG.16106"; transcript_id "MSTRG.16106.133"; exon_number "6";
chr1	StringTie	exon	223550960	223551017	1000	-	.	gene_id "MSTRG.16106"; transcript_id "MSTRG.16106.133"; exon_number "7";
chr1	StringTie	exon	223553832	223553900	1000	-	.	gene_id "MSTRG.16106"; transcript_id "MSTRG.16106.133"; exon_number "8";
chr1	StringTie	exon	223558131	223558167	1000	-	.	gene_id "MSTRG.16106"; transcript_id "MSTRG.16106.133"; exon_number "9";
chr1	StringTie	exon	223609153	223609364	1000	-	.	gene_id "MSTRG.16106"; transcript_id "MSTRG.16106.133"; exon_number "10";
chr1	StringTie	exon	223612246	223612257	1000	-	.	gene_id "MSTRG.16106"; transcript_id "MSTRG.16106.133"; exon_number "11";
chr1	StringTie	exon	223615970	223616145	1000	-	.	gene_id "MSTRG.16106"; transcript_id "MSTRG.16106.133"; exon_number "12";
chr1	StringTie	exon	223619293	223619453	1000	-	.	gene_id "MSTRG.16106"; transcript_id "MSTRG.16106.133"; exon_number "13";
chr1	StringTie	exon	223620192	223620266	1000	-	.	gene_id "MSTRG.16106"; transcript_id "MSTRG.16106.133"; exon_number "14";
chr1	StringTie	exon	223622815	223622900	1000	-	.	gene_id "MSTRG.16106"; transcript_id "MSTRG.16106.133"; exon_number "15";
chr1	StringTie	exon	223623585	223623995	1000	-	.	gene_id "MSTRG.16106"; transcript_id "MSTRG.16106.133"; exon_number "16";
chr1	StringTie	exon	223625805	223625888	1000	-	.	gene_id "MSTRG.16106"; transcript_id "MSTRG.16106.133"; exon_number "17";
chr1	StringTie	exon	223626989	223627157	1000	-	.	gene_id "MSTRG.16106"; transcript_id "MSTRG.16106.133"; exon_number "18";
chr1	StringTie	exon	223628009	223628142	1000	-	.	gene_id "MSTRG.16106"; transcript_id "MSTRG.16106.133"; exon_number "19";
chr1	StringTie	exon	223628662	223628790	1000	-	.	gene_id "MSTRG.16106"; transcript_id "MSTRG.16106.133"; exon_number "20";
chr1	StringTie	transcript	223541606	223628782	1000	-	.	gene_id "MSTRG.16106"; transcript_id "MSTRG.16106.134";
chr1	StringTie	exon	223541606	223541859	1000	-	.	gene_id "MSTRG.16106"; transcript_id "MSTRG.16106.134"; exon_number "1";
chr1	StringTie	exon	223543108	223543166	1000	-	.	gene_id "MSTRG.16106"; transcript_id "MSTRG.16106.134"; exon_number "2";
chr1	StringTie	exon	223544067	223544183	1000	-	.	gene_id "MSTRG.16106"; transcript_id "MSTRG.16106.134"; exon_number "3";
chr1	StringTie	exon	223544772	223549382	1000	-	.	gene_id "MSTRG.16106"; transcript_id "MSTRG.16106.134"; exon_number "4";
chr1	StringTie	exon	223550960	223551017	1000	-	.	gene_id "MSTRG.16106"; transcript_id "MSTRG.16106.134"; exon_number "5";
chr1	StringTie	exon	223553832	223553900	1000	-	.	gene_id "MSTRG.16106"; transcript_id "MSTRG.16106.134"; exon_number "6";
chr1	StringTie	exon	223558131	223558167	1000	-	.	gene_id "MSTRG.16106"; transcript_id "MSTRG.16106.134"; exon_number "7";
chr1	StringTie	exon	223609153	223609364	1000	-	.	gene_id "MSTRG.16106"; transcript_id "MSTRG.16106.134"; exon_number "8";
chr1	StringTie	exon	223612287	223612366	1000	-	.	gene_id "MSTRG.16106"; transcript_id "MSTRG.16106.134"; exon_number "9";
chr1	StringTie	exon	223615970	223618281	1000	-	.	gene_id "MSTRG.16106"; transcript_id "MSTRG.16106.134"; exon_number "10";
chr1	StringTie	exon	223619293	223619453	1000	-	.	gene_id "MSTRG.16106"; transcript_id "MSTRG.16106.134"; exon_number "11";
chr1	StringTie	exon	223620192	223620266	1000	-	.	gene_id "MSTRG.16106"; transcript_id "MSTRG.16106.134"; exon_number "12";
chr1	StringTie	exon	223622815	223622900	1000	-	.	gene_id "MSTRG.16106"; transcript_id "MSTRG.16106.134"; exon_number "13";
chr1	StringTie	exon	223625805	223625888	1000	-	.	gene_id "MSTRG.16106"; transcript_id "MSTRG.16106.134"; exon_number "14";
chr1	StringTie	exon	223626989	223627157	1000	-	.	gene_id "MSTRG.16106"; transcript_id "MSTRG.16106.134"; exon_number "15";
chr1	StringTie	exon	223628009	223628142	1000	-	.	gene_id "MSTRG.16106"; transcript_id "MSTRG.16106.134"; exon_number "16";
chr1	StringTie	exon	223628662	223628782	1000	-	.	gene_id "MSTRG.16106"; transcript_id "MSTRG.16106.134"; exon_number "17";
chr1	StringTie	transcript	223541606	223665822	1000	-	.	gene_id "MSTRG.16106"; transcript_id "MSTRG.16106.135";
chr1	StringTie	exon	223541606	223541859	1000	-	.	gene_id "MSTRG.16106"; transcript_id "MSTRG.16106.135"; exon_number "1";
chr1	StringTie	exon	223543108	223543166	1000	-	.	gene_id "MSTRG.16106"; transcript_id "MSTRG.16106.135"; exon_number "2";
chr1	StringTie	exon	223544067	223544183	1000	-	.	gene_id "MSTRG.16106"; transcript_id "MSTRG.16106.135"; exon_number "3";
chr1	StringTie	exon	223544772	223549382	1000	-	.	gene_id "MSTRG.16106"; transcript_id "MSTRG.16106.135"; exon_number "4";
chr1	StringTie	exon	223550960	223551017	1000	-	.	gene_id "MSTRG.16106"; transcript_id "MSTRG.16106.135"; exon_number "5";
chr1	StringTie	exon	223553832	223553900	1000	-	.	gene_id "MSTRG.16106"; transcript_id "MSTRG.16106.135"; exon_number "6";
chr1	StringTie	exon	223558131	223558167	1000	-	.	gene_id "MSTRG.16106"; transcript_id "MSTRG.16106.135"; exon_number "7";
chr1	StringTie	exon	223609153	223609364	1000	-	.	gene_id "MSTRG.16106"; transcript_id "MSTRG.16106.135"; exon_number "8";
chr1	StringTie	exon	223612246	223612257	1000	-	.	gene_id "MSTRG.16106"; transcript_id "MSTRG.16106.135"; exon_number "9";
chr1	StringTie	exon	223615970	223616145	1000	-	.	gene_id "MSTRG.16106"; transcript_id "MSTRG.16106.135"; exon_number "10";
chr1	StringTie	exon	223619293	223619453	1000	-	.	gene_id "MSTRG.16106"; transcript_id "MSTRG.16106.135"; exon_number "11";
chr1	StringTie	exon	223620192	223620266	1000	-	.	gene_id "MSTRG.16106"; transcript_id "MSTRG.16106.135"; exon_number "12";
chr1	StringTie	exon	223622727	223622900	1000	-	.	gene_id "MSTRG.16106"; transcript_id "MSTRG.16106.135"; exon_number "13";
chr1	StringTie	exon	223625805	223625888	1000	-	.	gene_id "MSTRG.16106"; transcript_id "MSTRG.16106.135"; exon_number "14";
chr1	StringTie	exon	223626989	223627157	1000	-	.	gene_id "MSTRG.16106"; transcript_id "MSTRG.16106.135"; exon_number "15";
chr1	StringTie	exon	223628009	223628142	1000	-	.	gene_id "MSTRG.16106"; transcript_id "MSTRG.16106.135"; exon_number "16";
chr1	StringTie	exon	223628662	223628780	1000	-	.	gene_id "MSTRG.16106"; transcript_id "MSTRG.16106.135"; exon_number "17";
chr1	StringTie	exon	223654330	223654399	1000	-	.	gene_id "MSTRG.16106"; transcript_id "MSTRG.16106.135"; exon_number "18";
chr1	StringTie	exon	223665410	223665822	1000	-	.	gene_id "MSTRG.16106"; transcript_id "MSTRG.16106.135"; exon_number "19";
chr1	StringTie	transcript	223541606	223628953	1000	-	.	gene_id "MSTRG.16106"; transcript_id "MSTRG.16106.136";
chr1	StringTie	exon	223541606	223541859	1000	-	.	gene_id "MSTRG.16106"; transcript_id "MSTRG.16106.136"; exon_number "1";
chr1	StringTie	exon	223543108	223543166	1000	-	.	gene_id "MSTRG.16106"; transcript_id "MSTRG.16106.136"; exon_number "2";
chr1	StringTie	exon	223544067	223544183	1000	-	.	gene_id "MSTRG.16106"; transcript_id "MSTRG.16106.136"; exon_number "3";
chr1	StringTie	exon	223544772	223544850	1000	-	.	gene_id "MSTRG.16106"; transcript_id "MSTRG.16106.136"; exon_number "4";
chr1	StringTie	exon	223545231	223545299	1000	-	.	gene_id "MSTRG.16106"; transcript_id "MSTRG.16106.136"; exon_number "5";
chr1	StringTie	exon	223549318	223549382	1000	-	.	gene_id "MSTRG.16106"; transcript_id "MSTRG.16106.136"; exon_number "6";
chr1	StringTie	exon	223550960	223551017	1000	-	.	gene_id "MSTRG.16106"; transcript_id "MSTRG.16106.136"; exon_number "7";
chr1	StringTie	exon	223553832	223553900	1000	-	.	gene_id "MSTRG.16106"; transcript_id "MSTRG.16106.136"; exon_number "8";
chr1	StringTie	exon	223558131	223558167	1000	-	.	gene_id "MSTRG.16106"; transcript_id "MSTRG.16106.136"; exon_number "9";
chr1	StringTie	exon	223609153	223609364	1000	-	.	gene_id "MSTRG.16106"; transcript_id "MSTRG.16106.136"; exon_number "10";
chr1	StringTie	exon	223612246	223612257	1000	-	.	gene_id "MSTRG.16106"; transcript_id "MSTRG.16106.136"; exon_number "11";
chr1	StringTie	exon	223615970	223616145	1000	-	.	gene_id "MSTRG.16106"; transcript_id "MSTRG.16106.136"; exon_number "12";
chr1	StringTie	exon	223616323	223616539	1000	-	.	gene_id "MSTRG.16106"; transcript_id "MSTRG.16106.136"; exon_number "13";
chr1	StringTie	exon	223618109	223618281	1000	-	.	gene_id "MSTRG.16106"; transcript_id "MSTRG.16106.136"; exon_number "14";
chr1	StringTie	exon	223619293	223619453	1000	-	.	gene_id "MSTRG.16106"; transcript_id "MSTRG.16106.136"; exon_number "15";
chr1	StringTie	exon	223620192	223620266	1000	-	.	gene_id "MSTRG.16106"; transcript_id "MSTRG.16106.136"; exon_number "16";
chr1	StringTie	exon	223622815	223622900	1000	-	.	gene_id "MSTRG.16106"; transcript_id "MSTRG.16106.136"; exon_number "17";
chr1	StringTie	exon	223625805	223625888	1000	-	.	gene_id "MSTRG.16106"; transcript_id "MSTRG.16106.136"; exon_number "18";
chr1	StringTie	exon	223626989	223627157	1000	-	.	gene_id "MSTRG.16106"; transcript_id "MSTRG.16106.136"; exon_number "19";
chr1	StringTie	exon	223628009	223628142	1000	-	.	gene_id "MSTRG.16106"; transcript_id "MSTRG.16106.136"; exon_number "20";
chr1	StringTie	exon	223628662	223628953	1000	-	.	gene_id "MSTRG.16106"; transcript_id "MSTRG.16106.136"; exon_number "21";
chr1	StringTie	transcript	223541607	223612315	1000	-	.	gene_id "MSTRG.16106"; transcript_id "MSTRG.16106.137";
chr1	StringTie	exon	223541607	223541859	1000	-	.	gene_id "MSTRG.16106"; transcript_id "MSTRG.16106.137"; exon_number "1";
chr1	StringTie	exon	223543108	223543166	1000	-	.	gene_id "MSTRG.16106"; transcript_id "MSTRG.16106.137"; exon_number "2";
chr1	StringTie	exon	223544067	223544183	1000	-	.	gene_id "MSTRG.16106"; transcript_id "MSTRG.16106.137"; exon_number "3";
chr1	StringTie	exon	223544772	223544850	1000	-	.	gene_id "MSTRG.16106"; transcript_id "MSTRG.16106.137"; exon_number "4";
chr1	StringTie	exon	223545231	223545299	1000	-	.	gene_id "MSTRG.16106"; transcript_id "MSTRG.16106.137"; exon_number "5";
chr1	StringTie	exon	223549318	223549382	1000	-	.	gene_id "MSTRG.16106"; transcript_id "MSTRG.16106.137"; exon_number "6";
chr1	StringTie	exon	223550960	223551017	1000	-	.	gene_id "MSTRG.16106"; transcript_id "MSTRG.16106.137"; exon_number "7";
chr1	StringTie	exon	223553832	223553900	1000	-	.	gene_id "MSTRG.16106"; transcript_id "MSTRG.16106.137"; exon_number "8";
chr1	StringTie	exon	223558131	223558167	1000	-	.	gene_id "MSTRG.16106"; transcript_id "MSTRG.16106.137"; exon_number "9";
chr1	StringTie	exon	223609153	223609364	1000	-	.	gene_id "MSTRG.16106"; transcript_id "MSTRG.16106.137"; exon_number "10";
chr1	StringTie	exon	223612287	223612315	1000	-	.	gene_id "MSTRG.16106"; transcript_id "MSTRG.16106.137"; exon_number "11";
chr1	StringTie	transcript	223541607	223628964	1000	-	.	gene_id "MSTRG.16106"; transcript_id "MSTRG.16106.138";
chr1	StringTie	exon	223541607	223541859	1000	-	.	gene_id "MSTRG.16106"; transcript_id "MSTRG.16106.138"; exon_number "1";
chr1	StringTie	exon	223543108	223543166	1000	-	.	gene_id "MSTRG.16106"; transcript_id "MSTRG.16106.138"; exon_number "2";
chr1	StringTie	exon	223544067	223544183	1000	-	.	gene_id "MSTRG.16106"; transcript_id "MSTRG.16106.138"; exon_number "3";
chr1	StringTie	exon	223544772	223544850	1000	-	.	gene_id "MSTRG.16106"; transcript_id "MSTRG.16106.138"; exon_number "4";
chr1	StringTie	exon	223545231	223545299	1000	-	.	gene_id "MSTRG.16106"; transcript_id "MSTRG.16106.138"; exon_number "5";
chr1	StringTie	exon	223549318	223549382	1000	-	.	gene_id "MSTRG.16106"; transcript_id "MSTRG.16106.138"; exon_number "6";
chr1	StringTie	exon	223550960	223551017	1000	-	.	gene_id "MSTRG.16106"; transcript_id "MSTRG.16106.138"; exon_number "7";
chr1	StringTie	exon	223553832	223553900	1000	-	.	gene_id "MSTRG.16106"; transcript_id "MSTRG.16106.138"; exon_number "8";
chr1	StringTie	exon	223558131	223558167	1000	-	.	gene_id "MSTRG.16106"; transcript_id "MSTRG.16106.138"; exon_number "9";
chr1	StringTie	exon	223609153	223609364	1000	-	.	gene_id "MSTRG.16106"; transcript_id "MSTRG.16106.138"; exon_number "10";
chr1	StringTie	exon	223612246	223612256	1000	-	.	gene_id "MSTRG.16106"; transcript_id "MSTRG.16106.138"; exon_number "11";
chr1	StringTie	exon	223616007	223616145	1000	-	.	gene_id "MSTRG.16106"; transcript_id "MSTRG.16106.138"; exon_number "12";
chr1	StringTie	exon	223616323	223618281	1000	-	.	gene_id "MSTRG.16106"; transcript_id "MSTRG.16106.138"; exon_number "13";
chr1	StringTie	exon	223619293	223619453	1000	-	.	gene_id "MSTRG.16106"; transcript_id "MSTRG.16106.138"; exon_number "14";
chr1	StringTie	exon	223620192	223620266	1000	-	.	gene_id "MSTRG.16106"; transcript_id "MSTRG.16106.138"; exon_number "15";
chr1	StringTie	exon	223622815	223622900	1000	-	.	gene_id "MSTRG.16106"; transcript_id "MSTRG.16106.138"; exon_number "16";
chr1	StringTie	exon	223625805	223625888	1000	-	.	gene_id "MSTRG.16106"; transcript_id "MSTRG.16106.138"; exon_number "17";
chr1	StringTie	exon	223626989	223627157	1000	-	.	gene_id "MSTRG.16106"; transcript_id "MSTRG.16106.138"; exon_number "18";
chr1	StringTie	exon	223628009	223628142	1000	-	.	gene_id "MSTRG.16106"; transcript_id "MSTRG.16106.138"; exon_number "19";
chr1	StringTie	exon	223628662	223628964	1000	-	.	gene_id "MSTRG.16106"; transcript_id "MSTRG.16106.138"; exon_number "20";
chr1	StringTie	transcript	223541608	223631544	1000	-	.	gene_id "MSTRG.16106"; transcript_id "MSTRG.16106.139";
chr1	StringTie	exon	223541608	223541859	1000	-	.	gene_id "MSTRG.16106"; transcript_id "MSTRG.16106.139"; exon_number "1";
chr1	StringTie	exon	223543108	223543166	1000	-	.	gene_id "MSTRG.16106"; transcript_id "MSTRG.16106.139"; exon_number "2";
chr1	StringTie	exon	223544067	223544183	1000	-	.	gene_id "MSTRG.16106"; transcript_id "MSTRG.16106.139"; exon_number "3";
chr1	StringTie	exon	223544772	223549382	1000	-	.	gene_id "MSTRG.16106"; transcript_id "MSTRG.16106.139"; exon_number "4";
chr1	StringTie	exon	223550960	223551017	1000	-	.	gene_id "MSTRG.16106"; transcript_id "MSTRG.16106.139"; exon_number "5";
chr1	StringTie	exon	223553832	223553900	1000	-	.	gene_id "MSTRG.16106"; transcript_id "MSTRG.16106.139"; exon_number "6";
chr1	StringTie	exon	223558131	223558167	1000	-	.	gene_id "MSTRG.16106"; transcript_id "MSTRG.16106.139"; exon_number "7";
chr1	StringTie	exon	223609153	223609364	1000	-	.	gene_id "MSTRG.16106"; transcript_id "MSTRG.16106.139"; exon_number "8";
chr1	StringTie	exon	223612246	223612257	1000	-	.	gene_id "MSTRG.16106"; transcript_id "MSTRG.16106.139"; exon_number "9";
chr1	StringTie	exon	223615970	223618281	1000	-	.	gene_id "MSTRG.16106"; transcript_id "MSTRG.16106.139"; exon_number "10";
chr1	StringTie	exon	223619293	223619453	1000	-	.	gene_id "MSTRG.16106"; transcript_id "MSTRG.16106.139"; exon_number "11";
chr1	StringTie	exon	223620192	223620266	1000	-	.	gene_id "MSTRG.16106"; transcript_id "MSTRG.16106.139"; exon_number "12";
chr1	StringTie	exon	223622815	223622900	1000	-	.	gene_id "MSTRG.16106"; transcript_id "MSTRG.16106.139"; exon_number "13";
chr1	StringTie	exon	223625805	223625888	1000	-	.	gene_id "MSTRG.16106"; transcript_id "MSTRG.16106.139"; exon_number "14";
chr1	StringTie	exon	223626989	223627157	1000	-	.	gene_id "MSTRG.16106"; transcript_id "MSTRG.16106.139"; exon_number "15";
chr1	StringTie	exon	223628009	223628142	1000	-	.	gene_id "MSTRG.16106"; transcript_id "MSTRG.16106.139"; exon_number "16";
chr1	StringTie	exon	223628662	223628780	1000	-	.	gene_id "MSTRG.16106"; transcript_id "MSTRG.16106.139"; exon_number "17";
chr1	StringTie	exon	223631508	223631544	1000	-	.	gene_id "MSTRG.16106"; transcript_id "MSTRG.16106.139"; exon_number "18";
chr1	StringTie	transcript	223534182	223665781	1000	-	.	gene_id "MSTRG.16106"; transcript_id "MSTRG.16106.14";
chr1	StringTie	exon	223534182	223541859	1000	-	.	gene_id "MSTRG.16106"; transcript_id "MSTRG.16106.14"; exon_number "1";
chr1	StringTie	exon	223543108	223543166	1000	-	.	gene_id "MSTRG.16106"; transcript_id "MSTRG.16106.14"; exon_number "2";
chr1	StringTie	exon	223544067	223544183	1000	-	.	gene_id "MSTRG.16106"; transcript_id "MSTRG.16106.14"; exon_number "3";
chr1	StringTie	exon	223544772	223549382	1000	-	.	gene_id "MSTRG.16106"; transcript_id "MSTRG.16106.14"; exon_number "4";
chr1	StringTie	exon	223550960	223551017	1000	-	.	gene_id "MSTRG.16106"; transcript_id "MSTRG.16106.14"; exon_number "5";
chr1	StringTie	exon	223553832	223553900	1000	-	.	gene_id "MSTRG.16106"; transcript_id "MSTRG.16106.14"; exon_number "6";
chr1	StringTie	exon	223558131	223558167	1000	-	.	gene_id "MSTRG.16106"; transcript_id "MSTRG.16106.14"; exon_number "7";
chr1	StringTie	exon	223609153	223609364	1000	-	.	gene_id "MSTRG.16106"; transcript_id "MSTRG.16106.14"; exon_number "8";
chr1	StringTie	exon	223612246	223612257	1000	-	.	gene_id "MSTRG.16106"; transcript_id "MSTRG.16106.14"; exon_number "9";
chr1	StringTie	exon	223615970	223616145	1000	-	.	gene_id "MSTRG.16106"; transcript_id "MSTRG.16106.14"; exon_number "10";
chr1	StringTie	exon	223616323	223619453	1000	-	.	gene_id "MSTRG.16106"; transcript_id "MSTRG.16106.14"; exon_number "11";
chr1	StringTie	exon	223620192	223620266	1000	-	.	gene_id "MSTRG.16106"; transcript_id "MSTRG.16106.14"; exon_number "12";
chr1	StringTie	exon	223622727	223622900	1000	-	.	gene_id "MSTRG.16106"; transcript_id "MSTRG.16106.14"; exon_number "13";
chr1	StringTie	exon	223625805	223625888	1000	-	.	gene_id "MSTRG.16106"; transcript_id "MSTRG.16106.14"; exon_number "14";
chr1	StringTie	exon	223626989	223627157	1000	-	.	gene_id "MSTRG.16106"; transcript_id "MSTRG.16106.14"; exon_number "15";
chr1	StringTie	exon	223628009	223628142	1000	-	.	gene_id "MSTRG.16106"; transcript_id "MSTRG.16106.14"; exon_number "16";
chr1	StringTie	exon	223628662	223628780	1000	-	.	gene_id "MSTRG.16106"; transcript_id "MSTRG.16106.14"; exon_number "17";
chr1	StringTie	exon	223654330	223654399	1000	-	.	gene_id "MSTRG.16106"; transcript_id "MSTRG.16106.14"; exon_number "18";
chr1	StringTie	exon	223665410	223665781	1000	-	.	gene_id "MSTRG.16106"; transcript_id "MSTRG.16106.14"; exon_number "19";
chr1	StringTie	transcript	223541609	223665769	1000	-	.	gene_id "MSTRG.16106"; transcript_id "MSTRG.16106.140";
chr1	StringTie	exon	223541609	223541859	1000	-	.	gene_id "MSTRG.16106"; transcript_id "MSTRG.16106.140"; exon_number "1";
chr1	StringTie	exon	223543108	223543166	1000	-	.	gene_id "MSTRG.16106"; transcript_id "MSTRG.16106.140"; exon_number "2";
chr1	StringTie	exon	223544067	223544183	1000	-	.	gene_id "MSTRG.16106"; transcript_id "MSTRG.16106.140"; exon_number "3";
chr1	StringTie	exon	223544772	223549382	1000	-	.	gene_id "MSTRG.16106"; transcript_id "MSTRG.16106.140"; exon_number "4";
chr1	StringTie	exon	223550960	223551017	1000	-	.	gene_id "MSTRG.16106"; transcript_id "MSTRG.16106.140"; exon_number "5";
chr1	StringTie	exon	223553832	223553900	1000	-	.	gene_id "MSTRG.16106"; transcript_id "MSTRG.16106.140"; exon_number "6";
chr1	StringTie	exon	223558131	223558167	1000	-	.	gene_id "MSTRG.16106"; transcript_id "MSTRG.16106.140"; exon_number "7";
chr1	StringTie	exon	223609153	223609364	1000	-	.	gene_id "MSTRG.16106"; transcript_id "MSTRG.16106.140"; exon_number "8";
chr1	StringTie	exon	223612246	223612257	1000	-	.	gene_id "MSTRG.16106"; transcript_id "MSTRG.16106.140"; exon_number "9";
chr1	StringTie	exon	223615970	223618281	1000	-	.	gene_id "MSTRG.16106"; transcript_id "MSTRG.16106.140"; exon_number "10";
chr1	StringTie	exon	223619069	223619166	1000	-	.	gene_id "MSTRG.16106"; transcript_id "MSTRG.16106.140"; exon_number "11";
chr1	StringTie	exon	223619293	223619453	1000	-	.	gene_id "MSTRG.16106"; transcript_id "MSTRG.16106.140"; exon_number "12";
chr1	StringTie	exon	223620192	223620266	1000	-	.	gene_id "MSTRG.16106"; transcript_id "MSTRG.16106.140"; exon_number "13";
chr1	StringTie	exon	223622815	223622900	1000	-	.	gene_id "MSTRG.16106"; transcript_id "MSTRG.16106.140"; exon_number "14";
chr1	StringTie	exon	223625805	223625888	1000	-	.	gene_id "MSTRG.16106"; transcript_id "MSTRG.16106.140"; exon_number "15";
chr1	StringTie	exon	223626989	223627157	1000	-	.	gene_id "MSTRG.16106"; transcript_id "MSTRG.16106.140"; exon_number "16";
chr1	StringTie	exon	223628009	223628142	1000	-	.	gene_id "MSTRG.16106"; transcript_id "MSTRG.16106.140"; exon_number "17";
chr1	StringTie	exon	223628662	223628780	1000	-	.	gene_id "MSTRG.16106"; transcript_id "MSTRG.16106.140"; exon_number "18";
chr1	StringTie	exon	223642683	223642833	1000	-	.	gene_id "MSTRG.16106"; transcript_id "MSTRG.16106.140"; exon_number "19";
chr1	StringTie	exon	223654330	223654399	1000	-	.	gene_id "MSTRG.16106"; transcript_id "MSTRG.16106.140"; exon_number "20";
chr1	StringTie	exon	223665410	223665769	1000	-	.	gene_id "MSTRG.16106"; transcript_id "MSTRG.16106.140"; exon_number "21";
chr1	StringTie	transcript	223541610	223628806	1000	-	.	gene_id "MSTRG.16106"; transcript_id "MSTRG.16106.142";
chr1	StringTie	exon	223541610	223541859	1000	-	.	gene_id "MSTRG.16106"; transcript_id "MSTRG.16106.142"; exon_number "1";
chr1	StringTie	exon	223543108	223543166	1000	-	.	gene_id "MSTRG.16106"; transcript_id "MSTRG.16106.142"; exon_number "2";
chr1	StringTie	exon	223544067	223544183	1000	-	.	gene_id "MSTRG.16106"; transcript_id "MSTRG.16106.142"; exon_number "3";
chr1	StringTie	exon	223544772	223544850	1000	-	.	gene_id "MSTRG.16106"; transcript_id "MSTRG.16106.142"; exon_number "4";
chr1	StringTie	exon	223545231	223545299	1000	-	.	gene_id "MSTRG.16106"; transcript_id "MSTRG.16106.142"; exon_number "5";
chr1	StringTie	exon	223549318	223549382	1000	-	.	gene_id "MSTRG.16106"; transcript_id "MSTRG.16106.142"; exon_number "6";
chr1	StringTie	exon	223550960	223551017	1000	-	.	gene_id "MSTRG.16106"; transcript_id "MSTRG.16106.142"; exon_number "7";
chr1	StringTie	exon	223553832	223553900	1000	-	.	gene_id "MSTRG.16106"; transcript_id "MSTRG.16106.142"; exon_number "8";
chr1	StringTie	exon	223558131	223558167	1000	-	.	gene_id "MSTRG.16106"; transcript_id "MSTRG.16106.142"; exon_number "9";
chr1	StringTie	exon	223609153	223609364	1000	-	.	gene_id "MSTRG.16106"; transcript_id "MSTRG.16106.142"; exon_number "10";
chr1	StringTie	exon	223612246	223612257	1000	-	.	gene_id "MSTRG.16106"; transcript_id "MSTRG.16106.142"; exon_number "11";
chr1	StringTie	exon	223615970	223620266	1000	-	.	gene_id "MSTRG.16106"; transcript_id "MSTRG.16106.142"; exon_number "12";
chr1	StringTie	exon	223622727	223622900	1000	-	.	gene_id "MSTRG.16106"; transcript_id "MSTRG.16106.142"; exon_number "13";
chr1	StringTie	exon	223625805	223625888	1000	-	.	gene_id "MSTRG.16106"; transcript_id "MSTRG.16106.142"; exon_number "14";
chr1	StringTie	exon	223626989	223627157	1000	-	.	gene_id "MSTRG.16106"; transcript_id "MSTRG.16106.142"; exon_number "15";
chr1	StringTie	exon	223628009	223628142	1000	-	.	gene_id "MSTRG.16106"; transcript_id "MSTRG.16106.142"; exon_number "16";
chr1	StringTie	exon	223628662	223628806	1000	-	.	gene_id "MSTRG.16106"; transcript_id "MSTRG.16106.142"; exon_number "17";
chr1	StringTie	transcript	223541610	223628785	1000	-	.	gene_id "MSTRG.16106"; transcript_id "MSTRG.16106.143";
chr1	StringTie	exon	223541610	223541859	1000	-	.	gene_id "MSTRG.16106"; transcript_id "MSTRG.16106.143"; exon_number "1";
chr1	StringTie	exon	223543108	223543166	1000	-	.	gene_id "MSTRG.16106"; transcript_id "MSTRG.16106.143"; exon_number "2";
chr1	StringTie	exon	223544067	223544183	1000	-	.	gene_id "MSTRG.16106"; transcript_id "MSTRG.16106.143"; exon_number "3";
chr1	StringTie	exon	223544772	223549382	1000	-	.	gene_id "MSTRG.16106"; transcript_id "MSTRG.16106.143"; exon_number "4";
chr1	StringTie	exon	223550960	223551017	1000	-	.	gene_id "MSTRG.16106"; transcript_id "MSTRG.16106.143"; exon_number "5";
chr1	StringTie	exon	223553832	223553900	1000	-	.	gene_id "MSTRG.16106"; transcript_id "MSTRG.16106.143"; exon_number "6";
chr1	StringTie	exon	223558131	223558167	1000	-	.	gene_id "MSTRG.16106"; transcript_id "MSTRG.16106.143"; exon_number "7";
chr1	StringTie	exon	223609153	223609364	1000	-	.	gene_id "MSTRG.16106"; transcript_id "MSTRG.16106.143"; exon_number "8";
chr1	StringTie	exon	223612246	223612257	1000	-	.	gene_id "MSTRG.16106"; transcript_id "MSTRG.16106.143"; exon_number "9";
chr1	StringTie	exon	223615970	223616145	1000	-	.	gene_id "MSTRG.16106"; transcript_id "MSTRG.16106.143"; exon_number "10";
chr1	StringTie	exon	223616323	223618281	1000	-	.	gene_id "MSTRG.16106"; transcript_id "MSTRG.16106.143"; exon_number "11";
chr1	StringTie	exon	223619293	223619453	1000	-	.	gene_id "MSTRG.16106"; transcript_id "MSTRG.16106.143"; exon_number "12";
chr1	StringTie	exon	223620192	223620266	1000	-	.	gene_id "MSTRG.16106"; transcript_id "MSTRG.16106.143"; exon_number "13";
chr1	StringTie	exon	223622815	223622900	1000	-	.	gene_id "MSTRG.16106"; transcript_id "MSTRG.16106.143"; exon_number "14";
chr1	StringTie	exon	223625805	223625888	1000	-	.	gene_id "MSTRG.16106"; transcript_id "MSTRG.16106.143"; exon_number "15";
chr1	StringTie	exon	223628009	223628142	1000	-	.	gene_id "MSTRG.16106"; transcript_id "MSTRG.16106.143"; exon_number "16";
chr1	StringTie	exon	223628662	223628785	1000	-	.	gene_id "MSTRG.16106"; transcript_id "MSTRG.16106.143"; exon_number "17";
chr1	StringTie	transcript	223541610	223628780	1000	-	.	gene_id "MSTRG.16106"; transcript_id "MSTRG.16106.144";
chr1	StringTie	exon	223541610	223541859	1000	-	.	gene_id "MSTRG.16106"; transcript_id "MSTRG.16106.144"; exon_number "1";
chr1	StringTie	exon	223543108	223543166	1000	-	.	gene_id "MSTRG.16106"; transcript_id "MSTRG.16106.144"; exon_number "2";
chr1	StringTie	exon	223544067	223544183	1000	-	.	gene_id "MSTRG.16106"; transcript_id "MSTRG.16106.144"; exon_number "3";
chr1	StringTie	exon	223544772	223549382	1000	-	.	gene_id "MSTRG.16106"; transcript_id "MSTRG.16106.144"; exon_number "4";
chr1	StringTie	exon	223550960	223551017	1000	-	.	gene_id "MSTRG.16106"; transcript_id "MSTRG.16106.144"; exon_number "5";
chr1	StringTie	exon	223553832	223553900	1000	-	.	gene_id "MSTRG.16106"; transcript_id "MSTRG.16106.144"; exon_number "6";
chr1	StringTie	exon	223558131	223558167	1000	-	.	gene_id "MSTRG.16106"; transcript_id "MSTRG.16106.144"; exon_number "7";
chr1	StringTie	exon	223609153	223609364	1000	-	.	gene_id "MSTRG.16106"; transcript_id "MSTRG.16106.144"; exon_number "8";
chr1	StringTie	exon	223612246	223612257	1000	-	.	gene_id "MSTRG.16106"; transcript_id "MSTRG.16106.144"; exon_number "9";
chr1	StringTie	exon	223615970	223616145	1000	-	.	gene_id "MSTRG.16106"; transcript_id "MSTRG.16106.144"; exon_number "10";
chr1	StringTie	exon	223616323	223619186	1000	-	.	gene_id "MSTRG.16106"; transcript_id "MSTRG.16106.144"; exon_number "11";
chr1	StringTie	exon	223619293	223619453	1000	-	.	gene_id "MSTRG.16106"; transcript_id "MSTRG.16106.144"; exon_number "12";
chr1	StringTie	exon	223620192	223620266	1000	-	.	gene_id "MSTRG.16106"; transcript_id "MSTRG.16106.144"; exon_number "13";
chr1	StringTie	exon	223622815	223622900	1000	-	.	gene_id "MSTRG.16106"; transcript_id "MSTRG.16106.144"; exon_number "14";
chr1	StringTie	exon	223625805	223625888	1000	-	.	gene_id "MSTRG.16106"; transcript_id "MSTRG.16106.144"; exon_number "15";
chr1	StringTie	exon	223626989	223627157	1000	-	.	gene_id "MSTRG.16106"; transcript_id "MSTRG.16106.144"; exon_number "16";
chr1	StringTie	exon	223628009	223628142	1000	-	.	gene_id "MSTRG.16106"; transcript_id "MSTRG.16106.144"; exon_number "17";
chr1	StringTie	exon	223628662	223628780	1000	-	.	gene_id "MSTRG.16106"; transcript_id "MSTRG.16106.144"; exon_number "18";
chr1	StringTie	transcript	223541611	223628977	1000	-	.	gene_id "MSTRG.16106"; transcript_id "MSTRG.16106.145";
chr1	StringTie	exon	223541611	223541859	1000	-	.	gene_id "MSTRG.16106"; transcript_id "MSTRG.16106.145"; exon_number "1";
chr1	StringTie	exon	223543108	223543166	1000	-	.	gene_id "MSTRG.16106"; transcript_id "MSTRG.16106.145"; exon_number "2";
chr1	StringTie	exon	223544067	223544183	1000	-	.	gene_id "MSTRG.16106"; transcript_id "MSTRG.16106.145"; exon_number "3";
chr1	StringTie	exon	223544772	223549382	1000	-	.	gene_id "MSTRG.16106"; transcript_id "MSTRG.16106.145"; exon_number "4";
chr1	StringTie	exon	223550960	223551017	1000	-	.	gene_id "MSTRG.16106"; transcript_id "MSTRG.16106.145"; exon_number "5";
chr1	StringTie	exon	223553832	223553900	1000	-	.	gene_id "MSTRG.16106"; transcript_id "MSTRG.16106.145"; exon_number "6";
chr1	StringTie	exon	223558131	223558167	1000	-	.	gene_id "MSTRG.16106"; transcript_id "MSTRG.16106.145"; exon_number "7";
chr1	StringTie	exon	223609153	223609364	1000	-	.	gene_id "MSTRG.16106"; transcript_id "MSTRG.16106.145"; exon_number "8";
chr1	StringTie	exon	223612246	223612257	1000	-	.	gene_id "MSTRG.16106"; transcript_id "MSTRG.16106.145"; exon_number "9";
chr1	StringTie	exon	223615970	223616145	1000	-	.	gene_id "MSTRG.16106"; transcript_id "MSTRG.16106.145"; exon_number "10";
chr1	StringTie	exon	223616323	223616473	1000	-	.	gene_id "MSTRG.16106"; transcript_id "MSTRG.16106.145"; exon_number "11";
chr1	StringTie	exon	223619293	223619453	1000	-	.	gene_id "MSTRG.16106"; transcript_id "MSTRG.16106.145"; exon_number "12";
chr1	StringTie	exon	223620192	223620266	1000	-	.	gene_id "MSTRG.16106"; transcript_id "MSTRG.16106.145"; exon_number "13";
chr1	StringTie	exon	223622815	223622900	1000	-	.	gene_id "MSTRG.16106"; transcript_id "MSTRG.16106.145"; exon_number "14";
chr1	StringTie	exon	223625805	223625888	1000	-	.	gene_id "MSTRG.16106"; transcript_id "MSTRG.16106.145"; exon_number "15";
chr1	StringTie	exon	223626989	223627157	1000	-	.	gene_id "MSTRG.16106"; transcript_id "MSTRG.16106.145"; exon_number "16";
chr1	StringTie	exon	223628009	223628142	1000	-	.	gene_id "MSTRG.16106"; transcript_id "MSTRG.16106.145"; exon_number "17";
chr1	StringTie	exon	223628662	223628977	1000	-	.	gene_id "MSTRG.16106"; transcript_id "MSTRG.16106.145"; exon_number "18";
chr1	StringTie	transcript	223541612	223628897	1000	-	.	gene_id "MSTRG.16106"; transcript_id "MSTRG.16106.146";
chr1	StringTie	exon	223541612	223541859	1000	-	.	gene_id "MSTRG.16106"; transcript_id "MSTRG.16106.146"; exon_number "1";
chr1	StringTie	exon	223543108	223543166	1000	-	.	gene_id "MSTRG.16106"; transcript_id "MSTRG.16106.146"; exon_number "2";
chr1	StringTie	exon	223544067	223544183	1000	-	.	gene_id "MSTRG.16106"; transcript_id "MSTRG.16106.146"; exon_number "3";
chr1	StringTie	exon	223544772	223545299	1000	-	.	gene_id "MSTRG.16106"; transcript_id "MSTRG.16106.146"; exon_number "4";
chr1	StringTie	exon	223549318	223549382	1000	-	.	gene_id "MSTRG.16106"; transcript_id "MSTRG.16106.146"; exon_number "5";
chr1	StringTie	exon	223550960	223551017	1000	-	.	gene_id "MSTRG.16106"; transcript_id "MSTRG.16106.146"; exon_number "6";
chr1	StringTie	exon	223553832	223553900	1000	-	.	gene_id "MSTRG.16106"; transcript_id "MSTRG.16106.146"; exon_number "7";
chr1	StringTie	exon	223558131	223558167	1000	-	.	gene_id "MSTRG.16106"; transcript_id "MSTRG.16106.146"; exon_number "8";
chr1	StringTie	exon	223609153	223609364	1000	-	.	gene_id "MSTRG.16106"; transcript_id "MSTRG.16106.146"; exon_number "9";
chr1	StringTie	exon	223612246	223612257	1000	-	.	gene_id "MSTRG.16106"; transcript_id "MSTRG.16106.146"; exon_number "10";
chr1	StringTie	exon	223615970	223619166	1000	-	.	gene_id "MSTRG.16106"; transcript_id "MSTRG.16106.146"; exon_number "11";
chr1	StringTie	exon	223619293	223623995	1000	-	.	gene_id "MSTRG.16106"; transcript_id "MSTRG.16106.146"; exon_number "12";
chr1	StringTie	exon	223625805	223625888	1000	-	.	gene_id "MSTRG.16106"; transcript_id "MSTRG.16106.146"; exon_number "13";
chr1	StringTie	exon	223626989	223627157	1000	-	.	gene_id "MSTRG.16106"; transcript_id "MSTRG.16106.146"; exon_number "14";
chr1	StringTie	exon	223628009	223628142	1000	-	.	gene_id "MSTRG.16106"; transcript_id "MSTRG.16106.146"; exon_number "15";
chr1	StringTie	exon	223628662	223628897	1000	-	.	gene_id "MSTRG.16106"; transcript_id "MSTRG.16106.146"; exon_number "16";
chr1	StringTie	transcript	223541612	223628897	1000	-	.	gene_id "MSTRG.16106"; transcript_id "MSTRG.16106.147";
chr1	StringTie	exon	223541612	223541859	1000	-	.	gene_id "MSTRG.16106"; transcript_id "MSTRG.16106.147"; exon_number "1";
chr1	StringTie	exon	223543108	223543166	1000	-	.	gene_id "MSTRG.16106"; transcript_id "MSTRG.16106.147"; exon_number "2";
chr1	StringTie	exon	223544067	223544183	1000	-	.	gene_id "MSTRG.16106"; transcript_id "MSTRG.16106.147"; exon_number "3";
chr1	StringTie	exon	223544772	223544850	1000	-	.	gene_id "MSTRG.16106"; transcript_id "MSTRG.16106.147"; exon_number "4";
chr1	StringTie	exon	223545231	223545299	1000	-	.	gene_id "MSTRG.16106"; transcript_id "MSTRG.16106.147"; exon_number "5";
chr1	StringTie	exon	223549318	223549382	1000	-	.	gene_id "MSTRG.16106"; transcript_id "MSTRG.16106.147"; exon_number "6";
chr1	StringTie	exon	223550960	223551017	1000	-	.	gene_id "MSTRG.16106"; transcript_id "MSTRG.16106.147"; exon_number "7";
chr1	StringTie	exon	223553832	223553900	1000	-	.	gene_id "MSTRG.16106"; transcript_id "MSTRG.16106.147"; exon_number "8";
chr1	StringTie	exon	223558131	223558167	1000	-	.	gene_id "MSTRG.16106"; transcript_id "MSTRG.16106.147"; exon_number "9";
chr1	StringTie	exon	223609153	223609364	1000	-	.	gene_id "MSTRG.16106"; transcript_id "MSTRG.16106.147"; exon_number "10";
chr1	StringTie	exon	223612246	223612257	1000	-	.	gene_id "MSTRG.16106"; transcript_id "MSTRG.16106.147"; exon_number "11";
chr1	StringTie	exon	223615970	223622900	1000	-	.	gene_id "MSTRG.16106"; transcript_id "MSTRG.16106.147"; exon_number "12";
chr1	StringTie	exon	223625805	223625888	1000	-	.	gene_id "MSTRG.16106"; transcript_id "MSTRG.16106.147"; exon_number "13";
chr1	StringTie	exon	223626025	223626105	1000	-	.	gene_id "MSTRG.16106"; transcript_id "MSTRG.16106.147"; exon_number "14";
chr1	StringTie	exon	223626989	223627157	1000	-	.	gene_id "MSTRG.16106"; transcript_id "MSTRG.16106.147"; exon_number "15";
chr1	StringTie	exon	223628009	223628142	1000	-	.	gene_id "MSTRG.16106"; transcript_id "MSTRG.16106.147"; exon_number "16";
chr1	StringTie	exon	223628662	223628897	1000	-	.	gene_id "MSTRG.16106"; transcript_id "MSTRG.16106.147"; exon_number "17";
chr1	StringTie	transcript	223541612	223628897	1000	-	.	gene_id "MSTRG.16106"; transcript_id "MSTRG.16106.148";
chr1	StringTie	exon	223541612	223541859	1000	-	.	gene_id "MSTRG.16106"; transcript_id "MSTRG.16106.148"; exon_number "1";
chr1	StringTie	exon	223543108	223543166	1000	-	.	gene_id "MSTRG.16106"; transcript_id "MSTRG.16106.148"; exon_number "2";
chr1	StringTie	exon	223544067	223544183	1000	-	.	gene_id "MSTRG.16106"; transcript_id "MSTRG.16106.148"; exon_number "3";
chr1	StringTie	exon	223544772	223544850	1000	-	.	gene_id "MSTRG.16106"; transcript_id "MSTRG.16106.148"; exon_number "4";
chr1	StringTie	exon	223545231	223545299	1000	-	.	gene_id "MSTRG.16106"; transcript_id "MSTRG.16106.148"; exon_number "5";
chr1	StringTie	exon	223549318	223549382	1000	-	.	gene_id "MSTRG.16106"; transcript_id "MSTRG.16106.148"; exon_number "6";
chr1	StringTie	exon	223550960	223551017	1000	-	.	gene_id "MSTRG.16106"; transcript_id "MSTRG.16106.148"; exon_number "7";
chr1	StringTie	exon	223553832	223553900	1000	-	.	gene_id "MSTRG.16106"; transcript_id "MSTRG.16106.148"; exon_number "8";
chr1	StringTie	exon	223558131	223558167	1000	-	.	gene_id "MSTRG.16106"; transcript_id "MSTRG.16106.148"; exon_number "9";
chr1	StringTie	exon	223609153	223609364	1000	-	.	gene_id "MSTRG.16106"; transcript_id "MSTRG.16106.148"; exon_number "10";
chr1	StringTie	exon	223612246	223612257	1000	-	.	gene_id "MSTRG.16106"; transcript_id "MSTRG.16106.148"; exon_number "11";
chr1	StringTie	exon	223615970	223616145	1000	-	.	gene_id "MSTRG.16106"; transcript_id "MSTRG.16106.148"; exon_number "12";
chr1	StringTie	exon	223619293	223622900	1000	-	.	gene_id "MSTRG.16106"; transcript_id "MSTRG.16106.148"; exon_number "13";
chr1	StringTie	exon	223623644	223623995	1000	-	.	gene_id "MSTRG.16106"; transcript_id "MSTRG.16106.148"; exon_number "14";
chr1	StringTie	exon	223625805	223625888	1000	-	.	gene_id "MSTRG.16106"; transcript_id "MSTRG.16106.148"; exon_number "15";
chr1	StringTie	exon	223626989	223627157	1000	-	.	gene_id "MSTRG.16106"; transcript_id "MSTRG.16106.148"; exon_number "16";
chr1	StringTie	exon	223628009	223628142	1000	-	.	gene_id "MSTRG.16106"; transcript_id "MSTRG.16106.148"; exon_number "17";
chr1	StringTie	exon	223628662	223628897	1000	-	.	gene_id "MSTRG.16106"; transcript_id "MSTRG.16106.148"; exon_number "18";
chr1	StringTie	transcript	223541612	223628827	1000	-	.	gene_id "MSTRG.16106"; transcript_id "MSTRG.16106.149";
chr1	StringTie	exon	223541612	223541859	1000	-	.	gene_id "MSTRG.16106"; transcript_id "MSTRG.16106.149"; exon_number "1";
chr1	StringTie	exon	223543108	223543166	1000	-	.	gene_id "MSTRG.16106"; transcript_id "MSTRG.16106.149"; exon_number "2";
chr1	StringTie	exon	223544067	223544183	1000	-	.	gene_id "MSTRG.16106"; transcript_id "MSTRG.16106.149"; exon_number "3";
chr1	StringTie	exon	223544772	223544956	1000	-	.	gene_id "MSTRG.16106"; transcript_id "MSTRG.16106.149"; exon_number "4";
chr1	StringTie	exon	223544984	223545299	1000	-	.	gene_id "MSTRG.16106"; transcript_id "MSTRG.16106.149"; exon_number "5";
chr1	StringTie	exon	223549318	223549382	1000	-	.	gene_id "MSTRG.16106"; transcript_id "MSTRG.16106.149"; exon_number "6";
chr1	StringTie	exon	223550960	223551017	1000	-	.	gene_id "MSTRG.16106"; transcript_id "MSTRG.16106.149"; exon_number "7";
chr1	StringTie	exon	223553832	223553900	1000	-	.	gene_id "MSTRG.16106"; transcript_id "MSTRG.16106.149"; exon_number "8";
chr1	StringTie	exon	223558131	223558167	1000	-	.	gene_id "MSTRG.16106"; transcript_id "MSTRG.16106.149"; exon_number "9";
chr1	StringTie	exon	223609153	223609364	1000	-	.	gene_id "MSTRG.16106"; transcript_id "MSTRG.16106.149"; exon_number "10";
chr1	StringTie	exon	223612246	223612257	1000	-	.	gene_id "MSTRG.16106"; transcript_id "MSTRG.16106.149"; exon_number "11";
chr1	StringTie	exon	223615970	223616145	1000	-	.	gene_id "MSTRG.16106"; transcript_id "MSTRG.16106.149"; exon_number "12";
chr1	StringTie	exon	223619293	223619453	1000	-	.	gene_id "MSTRG.16106"; transcript_id "MSTRG.16106.149"; exon_number "13";
chr1	StringTie	exon	223620192	223620266	1000	-	.	gene_id "MSTRG.16106"; transcript_id "MSTRG.16106.149"; exon_number "14";
chr1	StringTie	exon	223622815	223622900	1000	-	.	gene_id "MSTRG.16106"; transcript_id "MSTRG.16106.149"; exon_number "15";
chr1	StringTie	exon	223623644	223623995	1000	-	.	gene_id "MSTRG.16106"; transcript_id "MSTRG.16106.149"; exon_number "16";
chr1	StringTie	exon	223625805	223625888	1000	-	.	gene_id "MSTRG.16106"; transcript_id "MSTRG.16106.149"; exon_number "17";
chr1	StringTie	exon	223626025	223626105	1000	-	.	gene_id "MSTRG.16106"; transcript_id "MSTRG.16106.149"; exon_number "18";
chr1	StringTie	exon	223626989	223627157	1000	-	.	gene_id "MSTRG.16106"; transcript_id "MSTRG.16106.149"; exon_number "19";
chr1	StringTie	exon	223628662	223628827	1000	-	.	gene_id "MSTRG.16106"; transcript_id "MSTRG.16106.149"; exon_number "20";
chr1	StringTie	transcript	223534325	223665854	1000	-	.	gene_id "MSTRG.16106"; transcript_id "MSTRG.16106.15";
chr1	StringTie	exon	223534325	223541859	1000	-	.	gene_id "MSTRG.16106"; transcript_id "MSTRG.16106.15"; exon_number "1";
chr1	StringTie	exon	223543108	223543166	1000	-	.	gene_id "MSTRG.16106"; transcript_id "MSTRG.16106.15"; exon_number "2";
chr1	StringTie	exon	223544067	223544183	1000	-	.	gene_id "MSTRG.16106"; transcript_id "MSTRG.16106.15"; exon_number "3";
chr1	StringTie	exon	223544772	223549382	1000	-	.	gene_id "MSTRG.16106"; transcript_id "MSTRG.16106.15"; exon_number "4";
chr1	StringTie	exon	223550960	223551017	1000	-	.	gene_id "MSTRG.16106"; transcript_id "MSTRG.16106.15"; exon_number "5";
chr1	StringTie	exon	223553832	223553900	1000	-	.	gene_id "MSTRG.16106"; transcript_id "MSTRG.16106.15"; exon_number "6";
chr1	StringTie	exon	223558131	223558167	1000	-	.	gene_id "MSTRG.16106"; transcript_id "MSTRG.16106.15"; exon_number "7";
chr1	StringTie	exon	223609153	223609364	1000	-	.	gene_id "MSTRG.16106"; transcript_id "MSTRG.16106.15"; exon_number "8";
chr1	StringTie	exon	223612246	223612257	1000	-	.	gene_id "MSTRG.16106"; transcript_id "MSTRG.16106.15"; exon_number "9";
chr1	StringTie	exon	223615970	223616145	1000	-	.	gene_id "MSTRG.16106"; transcript_id "MSTRG.16106.15"; exon_number "10";
chr1	StringTie	exon	223616323	223618281	1000	-	.	gene_id "MSTRG.16106"; transcript_id "MSTRG.16106.15"; exon_number "11";
chr1	StringTie	exon	223619293	223619453	1000	-	.	gene_id "MSTRG.16106"; transcript_id "MSTRG.16106.15"; exon_number "12";
chr1	StringTie	exon	223620192	223620266	1000	-	.	gene_id "MSTRG.16106"; transcript_id "MSTRG.16106.15"; exon_number "13";
chr1	StringTie	exon	223622815	223622900	1000	-	.	gene_id "MSTRG.16106"; transcript_id "MSTRG.16106.15"; exon_number "14";
chr1	StringTie	exon	223623644	223623995	1000	-	.	gene_id "MSTRG.16106"; transcript_id "MSTRG.16106.15"; exon_number "15";
chr1	StringTie	exon	223625805	223625888	1000	-	.	gene_id "MSTRG.16106"; transcript_id "MSTRG.16106.15"; exon_number "16";
chr1	StringTie	exon	223626989	223627157	1000	-	.	gene_id "MSTRG.16106"; transcript_id "MSTRG.16106.15"; exon_number "17";
chr1	StringTie	exon	223628009	223628142	1000	-	.	gene_id "MSTRG.16106"; transcript_id "MSTRG.16106.15"; exon_number "18";
chr1	StringTie	exon	223628662	223628780	1000	-	.	gene_id "MSTRG.16106"; transcript_id "MSTRG.16106.15"; exon_number "19";
chr1	StringTie	exon	223654330	223654399	1000	-	.	gene_id "MSTRG.16106"; transcript_id "MSTRG.16106.15"; exon_number "20";
chr1	StringTie	exon	223665410	223665854	1000	-	.	gene_id "MSTRG.16106"; transcript_id "MSTRG.16106.15"; exon_number "21";
chr1	StringTie	transcript	223541613	223628805	1000	-	.	gene_id "MSTRG.16106"; transcript_id "MSTRG.16106.151";
chr1	StringTie	exon	223541613	223541859	1000	-	.	gene_id "MSTRG.16106"; transcript_id "MSTRG.16106.151"; exon_number "1";
chr1	StringTie	exon	223543108	223543166	1000	-	.	gene_id "MSTRG.16106"; transcript_id "MSTRG.16106.151"; exon_number "2";
chr1	StringTie	exon	223544067	223544183	1000	-	.	gene_id "MSTRG.16106"; transcript_id "MSTRG.16106.151"; exon_number "3";
chr1	StringTie	exon	223544772	223549382	1000	-	.	gene_id "MSTRG.16106"; transcript_id "MSTRG.16106.151"; exon_number "4";
chr1	StringTie	exon	223550960	223551017	1000	-	.	gene_id "MSTRG.16106"; transcript_id "MSTRG.16106.151"; exon_number "5";
chr1	StringTie	exon	223553832	223553900	1000	-	.	gene_id "MSTRG.16106"; transcript_id "MSTRG.16106.151"; exon_number "6";
chr1	StringTie	exon	223558131	223558167	1000	-	.	gene_id "MSTRG.16106"; transcript_id "MSTRG.16106.151"; exon_number "7";
chr1	StringTie	exon	223609153	223609364	1000	-	.	gene_id "MSTRG.16106"; transcript_id "MSTRG.16106.151"; exon_number "8";
chr1	StringTie	exon	223612246	223612257	1000	-	.	gene_id "MSTRG.16106"; transcript_id "MSTRG.16106.151"; exon_number "9";
chr1	StringTie	exon	223615970	223619453	1000	-	.	gene_id "MSTRG.16106"; transcript_id "MSTRG.16106.151"; exon_number "10";
chr1	StringTie	exon	223620192	223620266	1000	-	.	gene_id "MSTRG.16106"; transcript_id "MSTRG.16106.151"; exon_number "11";
chr1	StringTie	exon	223622727	223622900	1000	-	.	gene_id "MSTRG.16106"; transcript_id "MSTRG.16106.151"; exon_number "12";
chr1	StringTie	exon	223625805	223625888	1000	-	.	gene_id "MSTRG.16106"; transcript_id "MSTRG.16106.151"; exon_number "13";
chr1	StringTie	exon	223626025	223626105	1000	-	.	gene_id "MSTRG.16106"; transcript_id "MSTRG.16106.151"; exon_number "14";
chr1	StringTie	exon	223626989	223627157	1000	-	.	gene_id "MSTRG.16106"; transcript_id "MSTRG.16106.151"; exon_number "15";
chr1	StringTie	exon	223628009	223628142	1000	-	.	gene_id "MSTRG.16106"; transcript_id "MSTRG.16106.151"; exon_number "16";
chr1	StringTie	exon	223628662	223628805	1000	-	.	gene_id "MSTRG.16106"; transcript_id "MSTRG.16106.151"; exon_number "17";
chr1	StringTie	transcript	223541613	223628785	1000	-	.	gene_id "MSTRG.16106"; transcript_id "MSTRG.16106.152";
chr1	StringTie	exon	223541613	223541859	1000	-	.	gene_id "MSTRG.16106"; transcript_id "MSTRG.16106.152"; exon_number "1";
chr1	StringTie	exon	223543108	223543166	1000	-	.	gene_id "MSTRG.16106"; transcript_id "MSTRG.16106.152"; exon_number "2";
chr1	StringTie	exon	223544067	223544183	1000	-	.	gene_id "MSTRG.16106"; transcript_id "MSTRG.16106.152"; exon_number "3";
chr1	StringTie	exon	223544772	223545299	1000	-	.	gene_id "MSTRG.16106"; transcript_id "MSTRG.16106.152"; exon_number "4";
chr1	StringTie	exon	223549318	223549382	1000	-	.	gene_id "MSTRG.16106"; transcript_id "MSTRG.16106.152"; exon_number "5";
chr1	StringTie	exon	223550960	223551017	1000	-	.	gene_id "MSTRG.16106"; transcript_id "MSTRG.16106.152"; exon_number "6";
chr1	StringTie	exon	223553832	223553900	1000	-	.	gene_id "MSTRG.16106"; transcript_id "MSTRG.16106.152"; exon_number "7";
chr1	StringTie	exon	223558131	223558167	1000	-	.	gene_id "MSTRG.16106"; transcript_id "MSTRG.16106.152"; exon_number "8";
chr1	StringTie	exon	223609153	223609364	1000	-	.	gene_id "MSTRG.16106"; transcript_id "MSTRG.16106.152"; exon_number "9";
chr1	StringTie	exon	223612246	223612257	1000	-	.	gene_id "MSTRG.16106"; transcript_id "MSTRG.16106.152"; exon_number "10";
chr1	StringTie	exon	223615970	223616145	1000	-	.	gene_id "MSTRG.16106"; transcript_id "MSTRG.16106.152"; exon_number "11";
chr1	StringTie	exon	223619293	223619453	1000	-	.	gene_id "MSTRG.16106"; transcript_id "MSTRG.16106.152"; exon_number "12";
chr1	StringTie	exon	223620192	223620266	1000	-	.	gene_id "MSTRG.16106"; transcript_id "MSTRG.16106.152"; exon_number "13";
chr1	StringTie	exon	223622815	223622900	1000	-	.	gene_id "MSTRG.16106"; transcript_id "MSTRG.16106.152"; exon_number "14";
chr1	StringTie	exon	223625805	223625888	1000	-	.	gene_id "MSTRG.16106"; transcript_id "MSTRG.16106.152"; exon_number "15";
chr1	StringTie	exon	223626989	223627157	1000	-	.	gene_id "MSTRG.16106"; transcript_id "MSTRG.16106.152"; exon_number "16";
chr1	StringTie	exon	223628009	223628133	1000	-	.	gene_id "MSTRG.16106"; transcript_id "MSTRG.16106.152"; exon_number "17";
chr1	StringTie	exon	223628662	223628785	1000	-	.	gene_id "MSTRG.16106"; transcript_id "MSTRG.16106.152"; exon_number "18";
chr1	StringTie	transcript	223541613	223628782	1000	-	.	gene_id "MSTRG.16106"; transcript_id "MSTRG.16106.153";
chr1	StringTie	exon	223541613	223541859	1000	-	.	gene_id "MSTRG.16106"; transcript_id "MSTRG.16106.153"; exon_number "1";
chr1	StringTie	exon	223543108	223543166	1000	-	.	gene_id "MSTRG.16106"; transcript_id "MSTRG.16106.153"; exon_number "2";
chr1	StringTie	exon	223544067	223544183	1000	-	.	gene_id "MSTRG.16106"; transcript_id "MSTRG.16106.153"; exon_number "3";
chr1	StringTie	exon	223544772	223549382	1000	-	.	gene_id "MSTRG.16106"; transcript_id "MSTRG.16106.153"; exon_number "4";
chr1	StringTie	exon	223550960	223551017	1000	-	.	gene_id "MSTRG.16106"; transcript_id "MSTRG.16106.153"; exon_number "5";
chr1	StringTie	exon	223553832	223553900	1000	-	.	gene_id "MSTRG.16106"; transcript_id "MSTRG.16106.153"; exon_number "6";
chr1	StringTie	exon	223558131	223558167	1000	-	.	gene_id "MSTRG.16106"; transcript_id "MSTRG.16106.153"; exon_number "7";
chr1	StringTie	exon	223609153	223609364	1000	-	.	gene_id "MSTRG.16106"; transcript_id "MSTRG.16106.153"; exon_number "8";
chr1	StringTie	exon	223612246	223612257	1000	-	.	gene_id "MSTRG.16106"; transcript_id "MSTRG.16106.153"; exon_number "9";
chr1	StringTie	exon	223615970	223616145	1000	-	.	gene_id "MSTRG.16106"; transcript_id "MSTRG.16106.153"; exon_number "10";
chr1	StringTie	exon	223616323	223616473	1000	-	.	gene_id "MSTRG.16106"; transcript_id "MSTRG.16106.153"; exon_number "11";
chr1	StringTie	exon	223619293	223619453	1000	-	.	gene_id "MSTRG.16106"; transcript_id "MSTRG.16106.153"; exon_number "12";
chr1	StringTie	exon	223620192	223620266	1000	-	.	gene_id "MSTRG.16106"; transcript_id "MSTRG.16106.153"; exon_number "13";
chr1	StringTie	exon	223622815	223622900	1000	-	.	gene_id "MSTRG.16106"; transcript_id "MSTRG.16106.153"; exon_number "14";
chr1	StringTie	exon	223623644	223623995	1000	-	.	gene_id "MSTRG.16106"; transcript_id "MSTRG.16106.153"; exon_number "15";
chr1	StringTie	exon	223625805	223625888	1000	-	.	gene_id "MSTRG.16106"; transcript_id "MSTRG.16106.153"; exon_number "16";
chr1	StringTie	exon	223626989	223627157	1000	-	.	gene_id "MSTRG.16106"; transcript_id "MSTRG.16106.153"; exon_number "17";
chr1	StringTie	exon	223628009	223628142	1000	-	.	gene_id "MSTRG.16106"; transcript_id "MSTRG.16106.153"; exon_number "18";
chr1	StringTie	exon	223628662	223628782	1000	-	.	gene_id "MSTRG.16106"; transcript_id "MSTRG.16106.153"; exon_number "19";
chr1	StringTie	transcript	223541614	223629006	1000	-	.	gene_id "MSTRG.16106"; transcript_id "MSTRG.16106.154";
chr1	StringTie	exon	223541614	223541859	1000	-	.	gene_id "MSTRG.16106"; transcript_id "MSTRG.16106.154"; exon_number "1";
chr1	StringTie	exon	223543108	223543166	1000	-	.	gene_id "MSTRG.16106"; transcript_id "MSTRG.16106.154"; exon_number "2";
chr1	StringTie	exon	223544067	223544183	1000	-	.	gene_id "MSTRG.16106"; transcript_id "MSTRG.16106.154"; exon_number "3";
chr1	StringTie	exon	223544772	223545299	1000	-	.	gene_id "MSTRG.16106"; transcript_id "MSTRG.16106.154"; exon_number "4";
chr1	StringTie	exon	223549318	223549382	1000	-	.	gene_id "MSTRG.16106"; transcript_id "MSTRG.16106.154"; exon_number "5";
chr1	StringTie	exon	223550960	223551017	1000	-	.	gene_id "MSTRG.16106"; transcript_id "MSTRG.16106.154"; exon_number "6";
chr1	StringTie	exon	223553832	223553900	1000	-	.	gene_id "MSTRG.16106"; transcript_id "MSTRG.16106.154"; exon_number "7";
chr1	StringTie	exon	223558131	223558167	1000	-	.	gene_id "MSTRG.16106"; transcript_id "MSTRG.16106.154"; exon_number "8";
chr1	StringTie	exon	223609153	223609364	1000	-	.	gene_id "MSTRG.16106"; transcript_id "MSTRG.16106.154"; exon_number "9";
chr1	StringTie	exon	223612246	223612257	1000	-	.	gene_id "MSTRG.16106"; transcript_id "MSTRG.16106.154"; exon_number "10";
chr1	StringTie	exon	223615970	223620266	1000	-	.	gene_id "MSTRG.16106"; transcript_id "MSTRG.16106.154"; exon_number "11";
chr1	StringTie	exon	223622328	223622445	1000	-	.	gene_id "MSTRG.16106"; transcript_id "MSTRG.16106.154"; exon_number "12";
chr1	StringTie	exon	223622815	223622900	1000	-	.	gene_id "MSTRG.16106"; transcript_id "MSTRG.16106.154"; exon_number "13";
chr1	StringTie	exon	223625725	223625888	1000	-	.	gene_id "MSTRG.16106"; transcript_id "MSTRG.16106.154"; exon_number "14";
chr1	StringTie	exon	223626989	223627157	1000	-	.	gene_id "MSTRG.16106"; transcript_id "MSTRG.16106.154"; exon_number "15";
chr1	StringTie	exon	223628662	223629006	1000	-	.	gene_id "MSTRG.16106"; transcript_id "MSTRG.16106.154"; exon_number "16";
chr1	StringTie	transcript	223541614	223628783	1000	-	.	gene_id "MSTRG.16106"; transcript_id "MSTRG.16106.155";
chr1	StringTie	exon	223541614	223541859	1000	-	.	gene_id "MSTRG.16106"; transcript_id "MSTRG.16106.155"; exon_number "1";
chr1	StringTie	exon	223543108	223543166	1000	-	.	gene_id "MSTRG.16106"; transcript_id "MSTRG.16106.155"; exon_number "2";
chr1	StringTie	exon	223544067	223544183	1000	-	.	gene_id "MSTRG.16106"; transcript_id "MSTRG.16106.155"; exon_number "3";
chr1	StringTie	exon	223544772	223549382	1000	-	.	gene_id "MSTRG.16106"; transcript_id "MSTRG.16106.155"; exon_number "4";
chr1	StringTie	exon	223550960	223551017	1000	-	.	gene_id "MSTRG.16106"; transcript_id "MSTRG.16106.155"; exon_number "5";
chr1	StringTie	exon	223553832	223553900	1000	-	.	gene_id "MSTRG.16106"; transcript_id "MSTRG.16106.155"; exon_number "6";
chr1	StringTie	exon	223558131	223558167	1000	-	.	gene_id "MSTRG.16106"; transcript_id "MSTRG.16106.155"; exon_number "7";
chr1	StringTie	exon	223609153	223609364	1000	-	.	gene_id "MSTRG.16106"; transcript_id "MSTRG.16106.155"; exon_number "8";
chr1	StringTie	exon	223612246	223612366	1000	-	.	gene_id "MSTRG.16106"; transcript_id "MSTRG.16106.155"; exon_number "9";
chr1	StringTie	exon	223615970	223616477	1000	-	.	gene_id "MSTRG.16106"; transcript_id "MSTRG.16106.155"; exon_number "10";
chr1	StringTie	exon	223618109	223620266	1000	-	.	gene_id "MSTRG.16106"; transcript_id "MSTRG.16106.155"; exon_number "11";
chr1	StringTie	exon	223622815	223622900	1000	-	.	gene_id "MSTRG.16106"; transcript_id "MSTRG.16106.155"; exon_number "12";
chr1	StringTie	exon	223625805	223628142	1000	-	.	gene_id "MSTRG.16106"; transcript_id "MSTRG.16106.155"; exon_number "13";
chr1	StringTie	exon	223628662	223628783	1000	-	.	gene_id "MSTRG.16106"; transcript_id "MSTRG.16106.155"; exon_number "14";
chr1	StringTie	transcript	223541614	223629170	1000	-	.	gene_id "MSTRG.16106"; transcript_id "MSTRG.16106.156";
chr1	StringTie	exon	223541614	223541859	1000	-	.	gene_id "MSTRG.16106"; transcript_id "MSTRG.16106.156"; exon_number "1";
chr1	StringTie	exon	223543108	223543166	1000	-	.	gene_id "MSTRG.16106"; transcript_id "MSTRG.16106.156"; exon_number "2";
chr1	StringTie	exon	223544067	223544183	1000	-	.	gene_id "MSTRG.16106"; transcript_id "MSTRG.16106.156"; exon_number "3";
chr1	StringTie	exon	223544772	223549382	1000	-	.	gene_id "MSTRG.16106"; transcript_id "MSTRG.16106.156"; exon_number "4";
chr1	StringTie	exon	223550960	223551017	1000	-	.	gene_id "MSTRG.16106"; transcript_id "MSTRG.16106.156"; exon_number "5";
chr1	StringTie	exon	223553832	223553900	1000	-	.	gene_id "MSTRG.16106"; transcript_id "MSTRG.16106.156"; exon_number "6";
chr1	StringTie	exon	223558131	223558167	1000	-	.	gene_id "MSTRG.16106"; transcript_id "MSTRG.16106.156"; exon_number "7";
chr1	StringTie	exon	223609153	223609364	1000	-	.	gene_id "MSTRG.16106"; transcript_id "MSTRG.16106.156"; exon_number "8";
chr1	StringTie	exon	223612246	223612257	1000	-	.	gene_id "MSTRG.16106"; transcript_id "MSTRG.16106.156"; exon_number "9";
chr1	StringTie	exon	223615970	223616145	1000	-	.	gene_id "MSTRG.16106"; transcript_id "MSTRG.16106.156"; exon_number "10";
chr1	StringTie	exon	223619293	223622900	1000	-	.	gene_id "MSTRG.16106"; transcript_id "MSTRG.16106.156"; exon_number "11";
chr1	StringTie	exon	223623644	223623995	1000	-	.	gene_id "MSTRG.16106"; transcript_id "MSTRG.16106.156"; exon_number "12";
chr1	StringTie	exon	223625805	223625888	1000	-	.	gene_id "MSTRG.16106"; transcript_id "MSTRG.16106.156"; exon_number "13";
chr1	StringTie	exon	223626989	223627157	1000	-	.	gene_id "MSTRG.16106"; transcript_id "MSTRG.16106.156"; exon_number "14";
chr1	StringTie	exon	223628662	223629170	1000	-	.	gene_id "MSTRG.16106"; transcript_id "MSTRG.16106.156"; exon_number "15";
chr1	StringTie	transcript	223541614	223628778	1000	-	.	gene_id "MSTRG.16106"; transcript_id "MSTRG.16106.157";
chr1	StringTie	exon	223541614	223541859	1000	-	.	gene_id "MSTRG.16106"; transcript_id "MSTRG.16106.157"; exon_number "1";
chr1	StringTie	exon	223543108	223543166	1000	-	.	gene_id "MSTRG.16106"; transcript_id "MSTRG.16106.157"; exon_number "2";
chr1	StringTie	exon	223544067	223544183	1000	-	.	gene_id "MSTRG.16106"; transcript_id "MSTRG.16106.157"; exon_number "3";
chr1	StringTie	exon	223544772	223549382	1000	-	.	gene_id "MSTRG.16106"; transcript_id "MSTRG.16106.157"; exon_number "4";
chr1	StringTie	exon	223550960	223551017	1000	-	.	gene_id "MSTRG.16106"; transcript_id "MSTRG.16106.157"; exon_number "5";
chr1	StringTie	exon	223553832	223553900	1000	-	.	gene_id "MSTRG.16106"; transcript_id "MSTRG.16106.157"; exon_number "6";
chr1	StringTie	exon	223558131	223558167	1000	-	.	gene_id "MSTRG.16106"; transcript_id "MSTRG.16106.157"; exon_number "7";
chr1	StringTie	exon	223609153	223609364	1000	-	.	gene_id "MSTRG.16106"; transcript_id "MSTRG.16106.157"; exon_number "8";
chr1	StringTie	exon	223612246	223612257	1000	-	.	gene_id "MSTRG.16106"; transcript_id "MSTRG.16106.157"; exon_number "9";
chr1	StringTie	exon	223615970	223618281	1000	-	.	gene_id "MSTRG.16106"; transcript_id "MSTRG.16106.157"; exon_number "10";
chr1	StringTie	exon	223619293	223620266	1000	-	.	gene_id "MSTRG.16106"; transcript_id "MSTRG.16106.157"; exon_number "11";
chr1	StringTie	exon	223622815	223622900	1000	-	.	gene_id "MSTRG.16106"; transcript_id "MSTRG.16106.157"; exon_number "12";
chr1	StringTie	exon	223623644	223623995	1000	-	.	gene_id "MSTRG.16106"; transcript_id "MSTRG.16106.157"; exon_number "13";
chr1	StringTie	exon	223625805	223625888	1000	-	.	gene_id "MSTRG.16106"; transcript_id "MSTRG.16106.157"; exon_number "14";
chr1	StringTie	exon	223626989	223627157	1000	-	.	gene_id "MSTRG.16106"; transcript_id "MSTRG.16106.157"; exon_number "15";
chr1	StringTie	exon	223628662	223628778	1000	-	.	gene_id "MSTRG.16106"; transcript_id "MSTRG.16106.157"; exon_number "16";
chr1	StringTie	transcript	223541614	223629170	1000	-	.	gene_id "MSTRG.16106"; transcript_id "MSTRG.16106.158";
chr1	StringTie	exon	223541614	223541859	1000	-	.	gene_id "MSTRG.16106"; transcript_id "MSTRG.16106.158"; exon_number "1";
chr1	StringTie	exon	223543108	223543166	1000	-	.	gene_id "MSTRG.16106"; transcript_id "MSTRG.16106.158"; exon_number "2";
chr1	StringTie	exon	223544067	223544183	1000	-	.	gene_id "MSTRG.16106"; transcript_id "MSTRG.16106.158"; exon_number "3";
chr1	StringTie	exon	223544772	223549382	1000	-	.	gene_id "MSTRG.16106"; transcript_id "MSTRG.16106.158"; exon_number "4";
chr1	StringTie	exon	223550960	223551017	1000	-	.	gene_id "MSTRG.16106"; transcript_id "MSTRG.16106.158"; exon_number "5";
chr1	StringTie	exon	223553832	223553900	1000	-	.	gene_id "MSTRG.16106"; transcript_id "MSTRG.16106.158"; exon_number "6";
chr1	StringTie	exon	223558131	223558167	1000	-	.	gene_id "MSTRG.16106"; transcript_id "MSTRG.16106.158"; exon_number "7";
chr1	StringTie	exon	223609153	223609364	1000	-	.	gene_id "MSTRG.16106"; transcript_id "MSTRG.16106.158"; exon_number "8";
chr1	StringTie	exon	223612246	223612257	1000	-	.	gene_id "MSTRG.16106"; transcript_id "MSTRG.16106.158"; exon_number "9";
chr1	StringTie	exon	223615970	223616145	1000	-	.	gene_id "MSTRG.16106"; transcript_id "MSTRG.16106.158"; exon_number "10";
chr1	StringTie	exon	223619293	223622900	1000	-	.	gene_id "MSTRG.16106"; transcript_id "MSTRG.16106.158"; exon_number "11";
chr1	StringTie	exon	223623644	223623995	1000	-	.	gene_id "MSTRG.16106"; transcript_id "MSTRG.16106.158"; exon_number "12";
chr1	StringTie	exon	223625805	223626105	1000	-	.	gene_id "MSTRG.16106"; transcript_id "MSTRG.16106.158"; exon_number "13";
chr1	StringTie	exon	223626989	223627157	1000	-	.	gene_id "MSTRG.16106"; transcript_id "MSTRG.16106.158"; exon_number "14";
chr1	StringTie	exon	223628009	223628142	1000	-	.	gene_id "MSTRG.16106"; transcript_id "MSTRG.16106.158"; exon_number "15";
chr1	StringTie	exon	223628662	223629170	1000	-	.	gene_id "MSTRG.16106"; transcript_id "MSTRG.16106.158"; exon_number "16";
chr1	StringTie	transcript	223541614	223628778	1000	-	.	gene_id "MSTRG.16106"; transcript_id "MSTRG.16106.159";
chr1	StringTie	exon	223541614	223541859	1000	-	.	gene_id "MSTRG.16106"; transcript_id "MSTRG.16106.159"; exon_number "1";
chr1	StringTie	exon	223543108	223543166	1000	-	.	gene_id "MSTRG.16106"; transcript_id "MSTRG.16106.159"; exon_number "2";
chr1	StringTie	exon	223544067	223544183	1000	-	.	gene_id "MSTRG.16106"; transcript_id "MSTRG.16106.159"; exon_number "3";
chr1	StringTie	exon	223544772	223549382	1000	-	.	gene_id "MSTRG.16106"; transcript_id "MSTRG.16106.159"; exon_number "4";
chr1	StringTie	exon	223550960	223551017	1000	-	.	gene_id "MSTRG.16106"; transcript_id "MSTRG.16106.159"; exon_number "5";
chr1	StringTie	exon	223553832	223553900	1000	-	.	gene_id "MSTRG.16106"; transcript_id "MSTRG.16106.159"; exon_number "6";
chr1	StringTie	exon	223558131	223558167	1000	-	.	gene_id "MSTRG.16106"; transcript_id "MSTRG.16106.159"; exon_number "7";
chr1	StringTie	exon	223609083	223609364	1000	-	.	gene_id "MSTRG.16106"; transcript_id "MSTRG.16106.159"; exon_number "8";
chr1	StringTie	exon	223612246	223612257	1000	-	.	gene_id "MSTRG.16106"; transcript_id "MSTRG.16106.159"; exon_number "9";
chr1	StringTie	exon	223615970	223619453	1000	-	.	gene_id "MSTRG.16106"; transcript_id "MSTRG.16106.159"; exon_number "10";
chr1	StringTie	exon	223620192	223620266	1000	-	.	gene_id "MSTRG.16106"; transcript_id "MSTRG.16106.159"; exon_number "11";
chr1	StringTie	exon	223622727	223622900	1000	-	.	gene_id "MSTRG.16106"; transcript_id "MSTRG.16106.159"; exon_number "12";
chr1	StringTie	exon	223623644	223623995	1000	-	.	gene_id "MSTRG.16106"; transcript_id "MSTRG.16106.159"; exon_number "13";
chr1	StringTie	exon	223625805	223625888	1000	-	.	gene_id "MSTRG.16106"; transcript_id "MSTRG.16106.159"; exon_number "14";
chr1	StringTie	exon	223626989	223627157	1000	-	.	gene_id "MSTRG.16106"; transcript_id "MSTRG.16106.159"; exon_number "15";
chr1	StringTie	exon	223628662	223628778	1000	-	.	gene_id "MSTRG.16106"; transcript_id "MSTRG.16106.159"; exon_number "16";
chr1	StringTie	transcript	223534325	223669126	1000	-	.	gene_id "MSTRG.16106"; transcript_id "MSTRG.16106.16";
chr1	StringTie	exon	223534325	223541859	1000	-	.	gene_id "MSTRG.16106"; transcript_id "MSTRG.16106.16"; exon_number "1";
chr1	StringTie	exon	223543108	223543166	1000	-	.	gene_id "MSTRG.16106"; transcript_id "MSTRG.16106.16"; exon_number "2";
chr1	StringTie	exon	223544067	223544183	1000	-	.	gene_id "MSTRG.16106"; transcript_id "MSTRG.16106.16"; exon_number "3";
chr1	StringTie	exon	223544772	223544850	1000	-	.	gene_id "MSTRG.16106"; transcript_id "MSTRG.16106.16"; exon_number "4";
chr1	StringTie	exon	223545231	223545299	1000	-	.	gene_id "MSTRG.16106"; transcript_id "MSTRG.16106.16"; exon_number "5";
chr1	StringTie	exon	223549318	223549382	1000	-	.	gene_id "MSTRG.16106"; transcript_id "MSTRG.16106.16"; exon_number "6";
chr1	StringTie	exon	223550960	223551017	1000	-	.	gene_id "MSTRG.16106"; transcript_id "MSTRG.16106.16"; exon_number "7";
chr1	StringTie	exon	223553832	223553900	1000	-	.	gene_id "MSTRG.16106"; transcript_id "MSTRG.16106.16"; exon_number "8";
chr1	StringTie	exon	223558131	223558167	1000	-	.	gene_id "MSTRG.16106"; transcript_id "MSTRG.16106.16"; exon_number "9";
chr1	StringTie	exon	223609153	223609364	1000	-	.	gene_id "MSTRG.16106"; transcript_id "MSTRG.16106.16"; exon_number "10";
chr1	StringTie	exon	223612246	223612257	1000	-	.	gene_id "MSTRG.16106"; transcript_id "MSTRG.16106.16"; exon_number "11";
chr1	StringTie	exon	223615970	223616145	1000	-	.	gene_id "MSTRG.16106"; transcript_id "MSTRG.16106.16"; exon_number "12";
chr1	StringTie	exon	223616323	223618281	1000	-	.	gene_id "MSTRG.16106"; transcript_id "MSTRG.16106.16"; exon_number "13";
chr1	StringTie	exon	223619293	223619453	1000	-	.	gene_id "MSTRG.16106"; transcript_id "MSTRG.16106.16"; exon_number "14";
chr1	StringTie	exon	223620192	223620266	1000	-	.	gene_id "MSTRG.16106"; transcript_id "MSTRG.16106.16"; exon_number "15";
chr1	StringTie	exon	223622815	223622900	1000	-	.	gene_id "MSTRG.16106"; transcript_id "MSTRG.16106.16"; exon_number "16";
chr1	StringTie	exon	223625805	223625888	1000	-	.	gene_id "MSTRG.16106"; transcript_id "MSTRG.16106.16"; exon_number "17";
chr1	StringTie	exon	223626989	223627157	1000	-	.	gene_id "MSTRG.16106"; transcript_id "MSTRG.16106.16"; exon_number "18";
chr1	StringTie	exon	223628009	223628142	1000	-	.	gene_id "MSTRG.16106"; transcript_id "MSTRG.16106.16"; exon_number "19";
chr1	StringTie	exon	223628662	223628780	1000	-	.	gene_id "MSTRG.16106"; transcript_id "MSTRG.16106.16"; exon_number "20";
chr1	StringTie	exon	223654330	223654399	1000	-	.	gene_id "MSTRG.16106"; transcript_id "MSTRG.16106.16"; exon_number "21";
chr1	StringTie	exon	223665410	223665496	1000	-	.	gene_id "MSTRG.16106"; transcript_id "MSTRG.16106.16"; exon_number "22";
chr1	StringTie	exon	223665540	223669126	1000	-	.	gene_id "MSTRG.16106"; transcript_id "MSTRG.16106.16"; exon_number "23";
chr1	StringTie	transcript	223541614	223628778	1000	-	.	gene_id "MSTRG.16106"; transcript_id "MSTRG.16106.160";
chr1	StringTie	exon	223541614	223541859	1000	-	.	gene_id "MSTRG.16106"; transcript_id "MSTRG.16106.160"; exon_number "1";
chr1	StringTie	exon	223543108	223543166	1000	-	.	gene_id "MSTRG.16106"; transcript_id "MSTRG.16106.160"; exon_number "2";
chr1	StringTie	exon	223544067	223544183	1000	-	.	gene_id "MSTRG.16106"; transcript_id "MSTRG.16106.160"; exon_number "3";
chr1	StringTie	exon	223544772	223549382	1000	-	.	gene_id "MSTRG.16106"; transcript_id "MSTRG.16106.160"; exon_number "4";
chr1	StringTie	exon	223550960	223551017	1000	-	.	gene_id "MSTRG.16106"; transcript_id "MSTRG.16106.160"; exon_number "5";
chr1	StringTie	exon	223553832	223553900	1000	-	.	gene_id "MSTRG.16106"; transcript_id "MSTRG.16106.160"; exon_number "6";
chr1	StringTie	exon	223558131	223558167	1000	-	.	gene_id "MSTRG.16106"; transcript_id "MSTRG.16106.160"; exon_number "7";
chr1	StringTie	exon	223609153	223609364	1000	-	.	gene_id "MSTRG.16106"; transcript_id "MSTRG.16106.160"; exon_number "8";
chr1	StringTie	exon	223612246	223612257	1000	-	.	gene_id "MSTRG.16106"; transcript_id "MSTRG.16106.160"; exon_number "9";
chr1	StringTie	exon	223615970	223619453	1000	-	.	gene_id "MSTRG.16106"; transcript_id "MSTRG.16106.160"; exon_number "10";
chr1	StringTie	exon	223620192	223620266	1000	-	.	gene_id "MSTRG.16106"; transcript_id "MSTRG.16106.160"; exon_number "11";
chr1	StringTie	exon	223622815	223622900	1000	-	.	gene_id "MSTRG.16106"; transcript_id "MSTRG.16106.160"; exon_number "12";
chr1	StringTie	exon	223623875	223623995	1000	-	.	gene_id "MSTRG.16106"; transcript_id "MSTRG.16106.160"; exon_number "13";
chr1	StringTie	exon	223625805	223625888	1000	-	.	gene_id "MSTRG.16106"; transcript_id "MSTRG.16106.160"; exon_number "14";
chr1	StringTie	exon	223626989	223627157	1000	-	.	gene_id "MSTRG.16106"; transcript_id "MSTRG.16106.160"; exon_number "15";
chr1	StringTie	exon	223628009	223628142	1000	-	.	gene_id "MSTRG.16106"; transcript_id "MSTRG.16106.160"; exon_number "16";
chr1	StringTie	exon	223628662	223628778	1000	-	.	gene_id "MSTRG.16106"; transcript_id "MSTRG.16106.160"; exon_number "17";
chr1	StringTie	transcript	223541614	223628822	1000	-	.	gene_id "MSTRG.16106"; transcript_id "MSTRG.16106.161";
chr1	StringTie	exon	223541614	223541859	1000	-	.	gene_id "MSTRG.16106"; transcript_id "MSTRG.16106.161"; exon_number "1";
chr1	StringTie	exon	223543108	223543166	1000	-	.	gene_id "MSTRG.16106"; transcript_id "MSTRG.16106.161"; exon_number "2";
chr1	StringTie	exon	223544067	223544183	1000	-	.	gene_id "MSTRG.16106"; transcript_id "MSTRG.16106.161"; exon_number "3";
chr1	StringTie	exon	223544772	223549382	1000	-	.	gene_id "MSTRG.16106"; transcript_id "MSTRG.16106.161"; exon_number "4";
chr1	StringTie	exon	223550960	223551017	1000	-	.	gene_id "MSTRG.16106"; transcript_id "MSTRG.16106.161"; exon_number "5";
chr1	StringTie	exon	223553832	223553900	1000	-	.	gene_id "MSTRG.16106"; transcript_id "MSTRG.16106.161"; exon_number "6";
chr1	StringTie	exon	223558131	223558167	1000	-	.	gene_id "MSTRG.16106"; transcript_id "MSTRG.16106.161"; exon_number "7";
chr1	StringTie	exon	223609153	223609364	1000	-	.	gene_id "MSTRG.16106"; transcript_id "MSTRG.16106.161"; exon_number "8";
chr1	StringTie	exon	223612246	223612366	1000	-	.	gene_id "MSTRG.16106"; transcript_id "MSTRG.16106.161"; exon_number "9";
chr1	StringTie	exon	223615970	223616145	1000	-	.	gene_id "MSTRG.16106"; transcript_id "MSTRG.16106.161"; exon_number "10";
chr1	StringTie	exon	223616323	223618281	1000	-	.	gene_id "MSTRG.16106"; transcript_id "MSTRG.16106.161"; exon_number "11";
chr1	StringTie	exon	223619293	223619453	1000	-	.	gene_id "MSTRG.16106"; transcript_id "MSTRG.16106.161"; exon_number "12";
chr1	StringTie	exon	223620192	223620266	1000	-	.	gene_id "MSTRG.16106"; transcript_id "MSTRG.16106.161"; exon_number "13";
chr1	StringTie	exon	223622815	223622900	1000	-	.	gene_id "MSTRG.16106"; transcript_id "MSTRG.16106.161"; exon_number "14";
chr1	StringTie	exon	223625805	223625888	1000	-	.	gene_id "MSTRG.16106"; transcript_id "MSTRG.16106.161"; exon_number "15";
chr1	StringTie	exon	223626989	223627157	1000	-	.	gene_id "MSTRG.16106"; transcript_id "MSTRG.16106.161"; exon_number "16";
chr1	StringTie	exon	223628009	223628142	1000	-	.	gene_id "MSTRG.16106"; transcript_id "MSTRG.16106.161"; exon_number "17";
chr1	StringTie	exon	223628662	223628822	1000	-	.	gene_id "MSTRG.16106"; transcript_id "MSTRG.16106.161"; exon_number "18";
chr1	StringTie	transcript	223541614	223628790	1000	-	.	gene_id "MSTRG.16106"; transcript_id "MSTRG.16106.162";
chr1	StringTie	exon	223541614	223541859	1000	-	.	gene_id "MSTRG.16106"; transcript_id "MSTRG.16106.162"; exon_number "1";
chr1	StringTie	exon	223543108	223543166	1000	-	.	gene_id "MSTRG.16106"; transcript_id "MSTRG.16106.162"; exon_number "2";
chr1	StringTie	exon	223544067	223544183	1000	-	.	gene_id "MSTRG.16106"; transcript_id "MSTRG.16106.162"; exon_number "3";
chr1	StringTie	exon	223544772	223544850	1000	-	.	gene_id "MSTRG.16106"; transcript_id "MSTRG.16106.162"; exon_number "4";
chr1	StringTie	exon	223545231	223545299	1000	-	.	gene_id "MSTRG.16106"; transcript_id "MSTRG.16106.162"; exon_number "5";
chr1	StringTie	exon	223549318	223549382	1000	-	.	gene_id "MSTRG.16106"; transcript_id "MSTRG.16106.162"; exon_number "6";
chr1	StringTie	exon	223550960	223551017	1000	-	.	gene_id "MSTRG.16106"; transcript_id "MSTRG.16106.162"; exon_number "7";
chr1	StringTie	exon	223553832	223553900	1000	-	.	gene_id "MSTRG.16106"; transcript_id "MSTRG.16106.162"; exon_number "8";
chr1	StringTie	exon	223558131	223558167	1000	-	.	gene_id "MSTRG.16106"; transcript_id "MSTRG.16106.162"; exon_number "9";
chr1	StringTie	exon	223609153	223609364	1000	-	.	gene_id "MSTRG.16106"; transcript_id "MSTRG.16106.162"; exon_number "10";
chr1	StringTie	exon	223612246	223612257	1000	-	.	gene_id "MSTRG.16106"; transcript_id "MSTRG.16106.162"; exon_number "11";
chr1	StringTie	exon	223615970	223616145	1000	-	.	gene_id "MSTRG.16106"; transcript_id "MSTRG.16106.162"; exon_number "12";
chr1	StringTie	exon	223619293	223619453	1000	-	.	gene_id "MSTRG.16106"; transcript_id "MSTRG.16106.162"; exon_number "13";
chr1	StringTie	exon	223620192	223620266	1000	-	.	gene_id "MSTRG.16106"; transcript_id "MSTRG.16106.162"; exon_number "14";
chr1	StringTie	exon	223622815	223622900	1000	-	.	gene_id "MSTRG.16106"; transcript_id "MSTRG.16106.162"; exon_number "15";
chr1	StringTie	exon	223623585	223625888	1000	-	.	gene_id "MSTRG.16106"; transcript_id "MSTRG.16106.162"; exon_number "16";
chr1	StringTie	exon	223626989	223628142	1000	-	.	gene_id "MSTRG.16106"; transcript_id "MSTRG.16106.162"; exon_number "17";
chr1	StringTie	exon	223628662	223628790	1000	-	.	gene_id "MSTRG.16106"; transcript_id "MSTRG.16106.162"; exon_number "18";
chr1	StringTie	transcript	223541614	223629170	1000	-	.	gene_id "MSTRG.16106"; transcript_id "MSTRG.16106.163";
chr1	StringTie	exon	223541614	223541859	1000	-	.	gene_id "MSTRG.16106"; transcript_id "MSTRG.16106.163"; exon_number "1";
chr1	StringTie	exon	223543108	223543166	1000	-	.	gene_id "MSTRG.16106"; transcript_id "MSTRG.16106.163"; exon_number "2";
chr1	StringTie	exon	223544067	223544183	1000	-	.	gene_id "MSTRG.16106"; transcript_id "MSTRG.16106.163"; exon_number "3";
chr1	StringTie	exon	223544772	223545299	1000	-	.	gene_id "MSTRG.16106"; transcript_id "MSTRG.16106.163"; exon_number "4";
chr1	StringTie	exon	223549318	223549382	1000	-	.	gene_id "MSTRG.16106"; transcript_id "MSTRG.16106.163"; exon_number "5";
chr1	StringTie	exon	223550960	223551017	1000	-	.	gene_id "MSTRG.16106"; transcript_id "MSTRG.16106.163"; exon_number "6";
chr1	StringTie	exon	223553832	223553900	1000	-	.	gene_id "MSTRG.16106"; transcript_id "MSTRG.16106.163"; exon_number "7";
chr1	StringTie	exon	223558131	223558167	1000	-	.	gene_id "MSTRG.16106"; transcript_id "MSTRG.16106.163"; exon_number "8";
chr1	StringTie	exon	223609153	223609364	1000	-	.	gene_id "MSTRG.16106"; transcript_id "MSTRG.16106.163"; exon_number "9";
chr1	StringTie	exon	223612246	223612257	1000	-	.	gene_id "MSTRG.16106"; transcript_id "MSTRG.16106.163"; exon_number "10";
chr1	StringTie	exon	223615970	223618281	1000	-	.	gene_id "MSTRG.16106"; transcript_id "MSTRG.16106.163"; exon_number "11";
chr1	StringTie	exon	223619293	223619453	1000	-	.	gene_id "MSTRG.16106"; transcript_id "MSTRG.16106.163"; exon_number "12";
chr1	StringTie	exon	223620192	223620266	1000	-	.	gene_id "MSTRG.16106"; transcript_id "MSTRG.16106.163"; exon_number "13";
chr1	StringTie	exon	223622727	223622900	1000	-	.	gene_id "MSTRG.16106"; transcript_id "MSTRG.16106.163"; exon_number "14";
chr1	StringTie	exon	223625805	223625888	1000	-	.	gene_id "MSTRG.16106"; transcript_id "MSTRG.16106.163"; exon_number "15";
chr1	StringTie	exon	223626989	223627157	1000	-	.	gene_id "MSTRG.16106"; transcript_id "MSTRG.16106.163"; exon_number "16";
chr1	StringTie	exon	223628009	223628142	1000	-	.	gene_id "MSTRG.16106"; transcript_id "MSTRG.16106.163"; exon_number "17";
chr1	StringTie	exon	223628662	223629170	1000	-	.	gene_id "MSTRG.16106"; transcript_id "MSTRG.16106.163"; exon_number "18";
chr1	StringTie	transcript	223541615	223628783	1000	-	.	gene_id "MSTRG.16106"; transcript_id "MSTRG.16106.164";
chr1	StringTie	exon	223541615	223541859	1000	-	.	gene_id "MSTRG.16106"; transcript_id "MSTRG.16106.164"; exon_number "1";
chr1	StringTie	exon	223543108	223543166	1000	-	.	gene_id "MSTRG.16106"; transcript_id "MSTRG.16106.164"; exon_number "2";
chr1	StringTie	exon	223544067	223544183	1000	-	.	gene_id "MSTRG.16106"; transcript_id "MSTRG.16106.164"; exon_number "3";
chr1	StringTie	exon	223544772	223549382	1000	-	.	gene_id "MSTRG.16106"; transcript_id "MSTRG.16106.164"; exon_number "4";
chr1	StringTie	exon	223550960	223551017	1000	-	.	gene_id "MSTRG.16106"; transcript_id "MSTRG.16106.164"; exon_number "5";
chr1	StringTie	exon	223553832	223553900	1000	-	.	gene_id "MSTRG.16106"; transcript_id "MSTRG.16106.164"; exon_number "6";
chr1	StringTie	exon	223558131	223558167	1000	-	.	gene_id "MSTRG.16106"; transcript_id "MSTRG.16106.164"; exon_number "7";
chr1	StringTie	exon	223609153	223609364	1000	-	.	gene_id "MSTRG.16106"; transcript_id "MSTRG.16106.164"; exon_number "8";
chr1	StringTie	exon	223612246	223612257	1000	-	.	gene_id "MSTRG.16106"; transcript_id "MSTRG.16106.164"; exon_number "9";
chr1	StringTie	exon	223615970	223619453	1000	-	.	gene_id "MSTRG.16106"; transcript_id "MSTRG.16106.164"; exon_number "10";
chr1	StringTie	exon	223620192	223620266	1000	-	.	gene_id "MSTRG.16106"; transcript_id "MSTRG.16106.164"; exon_number "11";
chr1	StringTie	exon	223622727	223622900	1000	-	.	gene_id "MSTRG.16106"; transcript_id "MSTRG.16106.164"; exon_number "12";
chr1	StringTie	exon	223625805	223625888	1000	-	.	gene_id "MSTRG.16106"; transcript_id "MSTRG.16106.164"; exon_number "13";
chr1	StringTie	exon	223626989	223627157	1000	-	.	gene_id "MSTRG.16106"; transcript_id "MSTRG.16106.164"; exon_number "14";
chr1	StringTie	exon	223628009	223628142	1000	-	.	gene_id "MSTRG.16106"; transcript_id "MSTRG.16106.164"; exon_number "15";
chr1	StringTie	exon	223628662	223628783	1000	-	.	gene_id "MSTRG.16106"; transcript_id "MSTRG.16106.164"; exon_number "16";
chr1	StringTie	transcript	223541615	223628782	1000	-	.	gene_id "MSTRG.16106"; transcript_id "MSTRG.16106.165";
chr1	StringTie	exon	223541615	223541859	1000	-	.	gene_id "MSTRG.16106"; transcript_id "MSTRG.16106.165"; exon_number "1";
chr1	StringTie	exon	223543108	223543166	1000	-	.	gene_id "MSTRG.16106"; transcript_id "MSTRG.16106.165"; exon_number "2";
chr1	StringTie	exon	223544067	223544183	1000	-	.	gene_id "MSTRG.16106"; transcript_id "MSTRG.16106.165"; exon_number "3";
chr1	StringTie	exon	223544772	223549382	1000	-	.	gene_id "MSTRG.16106"; transcript_id "MSTRG.16106.165"; exon_number "4";
chr1	StringTie	exon	223550960	223551017	1000	-	.	gene_id "MSTRG.16106"; transcript_id "MSTRG.16106.165"; exon_number "5";
chr1	StringTie	exon	223553832	223553900	1000	-	.	gene_id "MSTRG.16106"; transcript_id "MSTRG.16106.165"; exon_number "6";
chr1	StringTie	exon	223558131	223558167	1000	-	.	gene_id "MSTRG.16106"; transcript_id "MSTRG.16106.165"; exon_number "7";
chr1	StringTie	exon	223609153	223609364	1000	-	.	gene_id "MSTRG.16106"; transcript_id "MSTRG.16106.165"; exon_number "8";
chr1	StringTie	exon	223612246	223612257	1000	-	.	gene_id "MSTRG.16106"; transcript_id "MSTRG.16106.165"; exon_number "9";
chr1	StringTie	exon	223615970	223616145	1000	-	.	gene_id "MSTRG.16106"; transcript_id "MSTRG.16106.165"; exon_number "10";
chr1	StringTie	exon	223619293	223622900	1000	-	.	gene_id "MSTRG.16106"; transcript_id "MSTRG.16106.165"; exon_number "11";
chr1	StringTie	exon	223623644	223623995	1000	-	.	gene_id "MSTRG.16106"; transcript_id "MSTRG.16106.165"; exon_number "12";
chr1	StringTie	exon	223625805	223625888	1000	-	.	gene_id "MSTRG.16106"; transcript_id "MSTRG.16106.165"; exon_number "13";
chr1	StringTie	exon	223626025	223626105	1000	-	.	gene_id "MSTRG.16106"; transcript_id "MSTRG.16106.165"; exon_number "14";
chr1	StringTie	exon	223626989	223627157	1000	-	.	gene_id "MSTRG.16106"; transcript_id "MSTRG.16106.165"; exon_number "15";
chr1	StringTie	exon	223628009	223628142	1000	-	.	gene_id "MSTRG.16106"; transcript_id "MSTRG.16106.165"; exon_number "16";
chr1	StringTie	exon	223628662	223628782	1000	-	.	gene_id "MSTRG.16106"; transcript_id "MSTRG.16106.165"; exon_number "17";
chr1	StringTie	transcript	223541615	223628781	1000	-	.	gene_id "MSTRG.16106"; transcript_id "MSTRG.16106.166";
chr1	StringTie	exon	223541615	223541859	1000	-	.	gene_id "MSTRG.16106"; transcript_id "MSTRG.16106.166"; exon_number "1";
chr1	StringTie	exon	223543108	223543166	1000	-	.	gene_id "MSTRG.16106"; transcript_id "MSTRG.16106.166"; exon_number "2";
chr1	StringTie	exon	223544067	223544183	1000	-	.	gene_id "MSTRG.16106"; transcript_id "MSTRG.16106.166"; exon_number "3";
chr1	StringTie	exon	223544772	223545299	1000	-	.	gene_id "MSTRG.16106"; transcript_id "MSTRG.16106.166"; exon_number "4";
chr1	StringTie	exon	223549318	223549382	1000	-	.	gene_id "MSTRG.16106"; transcript_id "MSTRG.16106.166"; exon_number "5";
chr1	StringTie	exon	223550960	223551017	1000	-	.	gene_id "MSTRG.16106"; transcript_id "MSTRG.16106.166"; exon_number "6";
chr1	StringTie	exon	223553832	223553900	1000	-	.	gene_id "MSTRG.16106"; transcript_id "MSTRG.16106.166"; exon_number "7";
chr1	StringTie	exon	223558131	223558167	1000	-	.	gene_id "MSTRG.16106"; transcript_id "MSTRG.16106.166"; exon_number "8";
chr1	StringTie	exon	223609153	223609364	1000	-	.	gene_id "MSTRG.16106"; transcript_id "MSTRG.16106.166"; exon_number "9";
chr1	StringTie	exon	223612246	223612257	1000	-	.	gene_id "MSTRG.16106"; transcript_id "MSTRG.16106.166"; exon_number "10";
chr1	StringTie	exon	223615970	223618281	1000	-	.	gene_id "MSTRG.16106"; transcript_id "MSTRG.16106.166"; exon_number "11";
chr1	StringTie	exon	223619293	223619453	1000	-	.	gene_id "MSTRG.16106"; transcript_id "MSTRG.16106.166"; exon_number "12";
chr1	StringTie	exon	223620192	223620266	1000	-	.	gene_id "MSTRG.16106"; transcript_id "MSTRG.16106.166"; exon_number "13";
chr1	StringTie	exon	223622727	223622900	1000	-	.	gene_id "MSTRG.16106"; transcript_id "MSTRG.16106.166"; exon_number "14";
chr1	StringTie	exon	223623644	223623995	1000	-	.	gene_id "MSTRG.16106"; transcript_id "MSTRG.16106.166"; exon_number "15";
chr1	StringTie	exon	223625805	223625888	1000	-	.	gene_id "MSTRG.16106"; transcript_id "MSTRG.16106.166"; exon_number "16";
chr1	StringTie	exon	223626989	223627157	1000	-	.	gene_id "MSTRG.16106"; transcript_id "MSTRG.16106.166"; exon_number "17";
chr1	StringTie	exon	223628662	223628781	1000	-	.	gene_id "MSTRG.16106"; transcript_id "MSTRG.16106.166"; exon_number "18";
chr1	StringTie	transcript	223541615	223628783	1000	-	.	gene_id "MSTRG.16106"; transcript_id "MSTRG.16106.167";
chr1	StringTie	exon	223541615	223541859	1000	-	.	gene_id "MSTRG.16106"; transcript_id "MSTRG.16106.167"; exon_number "1";
chr1	StringTie	exon	223543108	223543166	1000	-	.	gene_id "MSTRG.16106"; transcript_id "MSTRG.16106.167"; exon_number "2";
chr1	StringTie	exon	223544067	223544183	1000	-	.	gene_id "MSTRG.16106"; transcript_id "MSTRG.16106.167"; exon_number "3";
chr1	StringTie	exon	223544772	223549382	1000	-	.	gene_id "MSTRG.16106"; transcript_id "MSTRG.16106.167"; exon_number "4";
chr1	StringTie	exon	223550960	223551017	1000	-	.	gene_id "MSTRG.16106"; transcript_id "MSTRG.16106.167"; exon_number "5";
chr1	StringTie	exon	223553832	223553900	1000	-	.	gene_id "MSTRG.16106"; transcript_id "MSTRG.16106.167"; exon_number "6";
chr1	StringTie	exon	223558131	223558167	1000	-	.	gene_id "MSTRG.16106"; transcript_id "MSTRG.16106.167"; exon_number "7";
chr1	StringTie	exon	223609153	223609364	1000	-	.	gene_id "MSTRG.16106"; transcript_id "MSTRG.16106.167"; exon_number "8";
chr1	StringTie	exon	223612246	223612257	1000	-	.	gene_id "MSTRG.16106"; transcript_id "MSTRG.16106.167"; exon_number "9";
chr1	StringTie	exon	223615970	223616145	1000	-	.	gene_id "MSTRG.16106"; transcript_id "MSTRG.16106.167"; exon_number "10";
chr1	StringTie	exon	223616323	223619453	1000	-	.	gene_id "MSTRG.16106"; transcript_id "MSTRG.16106.167"; exon_number "11";
chr1	StringTie	exon	223620192	223620266	1000	-	.	gene_id "MSTRG.16106"; transcript_id "MSTRG.16106.167"; exon_number "12";
chr1	StringTie	exon	223622328	223622445	1000	-	.	gene_id "MSTRG.16106"; transcript_id "MSTRG.16106.167"; exon_number "13";
chr1	StringTie	exon	223622815	223622900	1000	-	.	gene_id "MSTRG.16106"; transcript_id "MSTRG.16106.167"; exon_number "14";
chr1	StringTie	exon	223623644	223623995	1000	-	.	gene_id "MSTRG.16106"; transcript_id "MSTRG.16106.167"; exon_number "15";
chr1	StringTie	exon	223625805	223625888	1000	-	.	gene_id "MSTRG.16106"; transcript_id "MSTRG.16106.167"; exon_number "16";
chr1	StringTie	exon	223626989	223627157	1000	-	.	gene_id "MSTRG.16106"; transcript_id "MSTRG.16106.167"; exon_number "17";
chr1	StringTie	exon	223628009	223628142	1000	-	.	gene_id "MSTRG.16106"; transcript_id "MSTRG.16106.167"; exon_number "18";
chr1	StringTie	exon	223628662	223628783	1000	-	.	gene_id "MSTRG.16106"; transcript_id "MSTRG.16106.167"; exon_number "19";
chr1	StringTie	transcript	223541615	223665771	1000	-	.	gene_id "MSTRG.16106"; transcript_id "MSTRG.16106.168";
chr1	StringTie	exon	223541615	223541859	1000	-	.	gene_id "MSTRG.16106"; transcript_id "MSTRG.16106.168"; exon_number "1";
chr1	StringTie	exon	223543108	223543166	1000	-	.	gene_id "MSTRG.16106"; transcript_id "MSTRG.16106.168"; exon_number "2";
chr1	StringTie	exon	223544067	223544183	1000	-	.	gene_id "MSTRG.16106"; transcript_id "MSTRG.16106.168"; exon_number "3";
chr1	StringTie	exon	223544772	223545299	1000	-	.	gene_id "MSTRG.16106"; transcript_id "MSTRG.16106.168"; exon_number "4";
chr1	StringTie	exon	223549318	223549382	1000	-	.	gene_id "MSTRG.16106"; transcript_id "MSTRG.16106.168"; exon_number "5";
chr1	StringTie	exon	223550960	223551017	1000	-	.	gene_id "MSTRG.16106"; transcript_id "MSTRG.16106.168"; exon_number "6";
chr1	StringTie	exon	223553832	223553900	1000	-	.	gene_id "MSTRG.16106"; transcript_id "MSTRG.16106.168"; exon_number "7";
chr1	StringTie	exon	223558131	223558167	1000	-	.	gene_id "MSTRG.16106"; transcript_id "MSTRG.16106.168"; exon_number "8";
chr1	StringTie	exon	223609153	223609364	1000	-	.	gene_id "MSTRG.16106"; transcript_id "MSTRG.16106.168"; exon_number "9";
chr1	StringTie	exon	223612246	223612257	1000	-	.	gene_id "MSTRG.16106"; transcript_id "MSTRG.16106.168"; exon_number "10";
chr1	StringTie	exon	223615970	223616145	1000	-	.	gene_id "MSTRG.16106"; transcript_id "MSTRG.16106.168"; exon_number "11";
chr1	StringTie	exon	223616323	223616477	1000	-	.	gene_id "MSTRG.16106"; transcript_id "MSTRG.16106.168"; exon_number "12";
chr1	StringTie	exon	223619293	223619453	1000	-	.	gene_id "MSTRG.16106"; transcript_id "MSTRG.16106.168"; exon_number "13";
chr1	StringTie	exon	223620192	223620266	1000	-	.	gene_id "MSTRG.16106"; transcript_id "MSTRG.16106.168"; exon_number "14";
chr1	StringTie	exon	223622815	223622900	1000	-	.	gene_id "MSTRG.16106"; transcript_id "MSTRG.16106.168"; exon_number "15";
chr1	StringTie	exon	223625805	223625888	1000	-	.	gene_id "MSTRG.16106"; transcript_id "MSTRG.16106.168"; exon_number "16";
chr1	StringTie	exon	223626989	223627157	1000	-	.	gene_id "MSTRG.16106"; transcript_id "MSTRG.16106.168"; exon_number "17";
chr1	StringTie	exon	223628009	223628142	1000	-	.	gene_id "MSTRG.16106"; transcript_id "MSTRG.16106.168"; exon_number "18";
chr1	StringTie	exon	223628662	223628780	1000	-	.	gene_id "MSTRG.16106"; transcript_id "MSTRG.16106.168"; exon_number "19";
chr1	StringTie	exon	223654330	223654399	1000	-	.	gene_id "MSTRG.16106"; transcript_id "MSTRG.16106.168"; exon_number "20";
chr1	StringTie	exon	223665410	223665771	1000	-	.	gene_id "MSTRG.16106"; transcript_id "MSTRG.16106.168"; exon_number "21";
chr1	StringTie	transcript	223541615	223665779	1000	-	.	gene_id "MSTRG.16106"; transcript_id "MSTRG.16106.169";
chr1	StringTie	exon	223541615	223541718	1000	-	.	gene_id "MSTRG.16106"; transcript_id "MSTRG.16106.169"; exon_number "1";
chr1	StringTie	exon	223541754	223541859	1000	-	.	gene_id "MSTRG.16106"; transcript_id "MSTRG.16106.169"; exon_number "2";
chr1	StringTie	exon	223543108	223543166	1000	-	.	gene_id "MSTRG.16106"; transcript_id "MSTRG.16106.169"; exon_number "3";
chr1	StringTie	exon	223544067	223544183	1000	-	.	gene_id "MSTRG.16106"; transcript_id "MSTRG.16106.169"; exon_number "4";
chr1	StringTie	exon	223544772	223544850	1000	-	.	gene_id "MSTRG.16106"; transcript_id "MSTRG.16106.169"; exon_number "5";
chr1	StringTie	exon	223545231	223545299	1000	-	.	gene_id "MSTRG.16106"; transcript_id "MSTRG.16106.169"; exon_number "6";
chr1	StringTie	exon	223549318	223549382	1000	-	.	gene_id "MSTRG.16106"; transcript_id "MSTRG.16106.169"; exon_number "7";
chr1	StringTie	exon	223550960	223551017	1000	-	.	gene_id "MSTRG.16106"; transcript_id "MSTRG.16106.169"; exon_number "8";
chr1	StringTie	exon	223553832	223553900	1000	-	.	gene_id "MSTRG.16106"; transcript_id "MSTRG.16106.169"; exon_number "9";
chr1	StringTie	exon	223558131	223558167	1000	-	.	gene_id "MSTRG.16106"; transcript_id "MSTRG.16106.169"; exon_number "10";
chr1	StringTie	exon	223609153	223609364	1000	-	.	gene_id "MSTRG.16106"; transcript_id "MSTRG.16106.169"; exon_number "11";
chr1	StringTie	exon	223612246	223612257	1000	-	.	gene_id "MSTRG.16106"; transcript_id "MSTRG.16106.169"; exon_number "12";
chr1	StringTie	exon	223615970	223616145	1000	-	.	gene_id "MSTRG.16106"; transcript_id "MSTRG.16106.169"; exon_number "13";
chr1	StringTie	exon	223616323	223618281	1000	-	.	gene_id "MSTRG.16106"; transcript_id "MSTRG.16106.169"; exon_number "14";
chr1	StringTie	exon	223619293	223619453	1000	-	.	gene_id "MSTRG.16106"; transcript_id "MSTRG.16106.169"; exon_number "15";
chr1	StringTie	exon	223620192	223620266	1000	-	.	gene_id "MSTRG.16106"; transcript_id "MSTRG.16106.169"; exon_number "16";
chr1	StringTie	exon	223622815	223622900	1000	-	.	gene_id "MSTRG.16106"; transcript_id "MSTRG.16106.169"; exon_number "17";
chr1	StringTie	exon	223625805	223625888	1000	-	.	gene_id "MSTRG.16106"; transcript_id "MSTRG.16106.169"; exon_number "18";
chr1	StringTie	exon	223626989	223627157	1000	-	.	gene_id "MSTRG.16106"; transcript_id "MSTRG.16106.169"; exon_number "19";
chr1	StringTie	exon	223628009	223628142	1000	-	.	gene_id "MSTRG.16106"; transcript_id "MSTRG.16106.169"; exon_number "20";
chr1	StringTie	exon	223628662	223628780	1000	-	.	gene_id "MSTRG.16106"; transcript_id "MSTRG.16106.169"; exon_number "21";
chr1	StringTie	exon	223654330	223654399	1000	-	.	gene_id "MSTRG.16106"; transcript_id "MSTRG.16106.169"; exon_number "22";
chr1	StringTie	exon	223665410	223665779	1000	-	.	gene_id "MSTRG.16106"; transcript_id "MSTRG.16106.169"; exon_number "23";
chr1	StringTie	transcript	223534325	223665781	1000	-	.	gene_id "MSTRG.16106"; transcript_id "MSTRG.16106.17";
chr1	StringTie	exon	223534325	223541859	1000	-	.	gene_id "MSTRG.16106"; transcript_id "MSTRG.16106.17"; exon_number "1";
chr1	StringTie	exon	223543108	223543166	1000	-	.	gene_id "MSTRG.16106"; transcript_id "MSTRG.16106.17"; exon_number "2";
chr1	StringTie	exon	223544067	223544183	1000	-	.	gene_id "MSTRG.16106"; transcript_id "MSTRG.16106.17"; exon_number "3";
chr1	StringTie	exon	223544772	223544850	1000	-	.	gene_id "MSTRG.16106"; transcript_id "MSTRG.16106.17"; exon_number "4";
chr1	StringTie	exon	223545231	223545299	1000	-	.	gene_id "MSTRG.16106"; transcript_id "MSTRG.16106.17"; exon_number "5";
chr1	StringTie	exon	223549318	223549382	1000	-	.	gene_id "MSTRG.16106"; transcript_id "MSTRG.16106.17"; exon_number "6";
chr1	StringTie	exon	223550960	223551017	1000	-	.	gene_id "MSTRG.16106"; transcript_id "MSTRG.16106.17"; exon_number "7";
chr1	StringTie	exon	223553832	223553900	1000	-	.	gene_id "MSTRG.16106"; transcript_id "MSTRG.16106.17"; exon_number "8";
chr1	StringTie	exon	223558131	223558167	1000	-	.	gene_id "MSTRG.16106"; transcript_id "MSTRG.16106.17"; exon_number "9";
chr1	StringTie	exon	223609153	223609364	1000	-	.	gene_id "MSTRG.16106"; transcript_id "MSTRG.16106.17"; exon_number "10";
chr1	StringTie	exon	223612246	223612257	1000	-	.	gene_id "MSTRG.16106"; transcript_id "MSTRG.16106.17"; exon_number "11";
chr1	StringTie	exon	223615970	223618281	1000	-	.	gene_id "MSTRG.16106"; transcript_id "MSTRG.16106.17"; exon_number "12";
chr1	StringTie	exon	223619293	223619453	1000	-	.	gene_id "MSTRG.16106"; transcript_id "MSTRG.16106.17"; exon_number "13";
chr1	StringTie	exon	223620192	223620266	1000	-	.	gene_id "MSTRG.16106"; transcript_id "MSTRG.16106.17"; exon_number "14";
chr1	StringTie	exon	223622815	223622900	1000	-	.	gene_id "MSTRG.16106"; transcript_id "MSTRG.16106.17"; exon_number "15";
chr1	StringTie	exon	223623585	223623995	1000	-	.	gene_id "MSTRG.16106"; transcript_id "MSTRG.16106.17"; exon_number "16";
chr1	StringTie	exon	223625805	223625888	1000	-	.	gene_id "MSTRG.16106"; transcript_id "MSTRG.16106.17"; exon_number "17";
chr1	StringTie	exon	223626989	223627157	1000	-	.	gene_id "MSTRG.16106"; transcript_id "MSTRG.16106.17"; exon_number "18";
chr1	StringTie	exon	223628009	223628142	1000	-	.	gene_id "MSTRG.16106"; transcript_id "MSTRG.16106.17"; exon_number "19";
chr1	StringTie	exon	223628662	223628780	1000	-	.	gene_id "MSTRG.16106"; transcript_id "MSTRG.16106.17"; exon_number "20";
chr1	StringTie	exon	223654330	223654399	1000	-	.	gene_id "MSTRG.16106"; transcript_id "MSTRG.16106.17"; exon_number "21";
chr1	StringTie	exon	223665410	223665781	1000	-	.	gene_id "MSTRG.16106"; transcript_id "MSTRG.16106.17"; exon_number "22";
chr1	StringTie	transcript	223541616	223625886	1000	-	.	gene_id "MSTRG.16106"; transcript_id "MSTRG.16106.170";
chr1	StringTie	exon	223541616	223541859	1000	-	.	gene_id "MSTRG.16106"; transcript_id "MSTRG.16106.170"; exon_number "1";
chr1	StringTie	exon	223543108	223543166	1000	-	.	gene_id "MSTRG.16106"; transcript_id "MSTRG.16106.170"; exon_number "2";
chr1	StringTie	exon	223544067	223544200	1000	-	.	gene_id "MSTRG.16106"; transcript_id "MSTRG.16106.170"; exon_number "3";
chr1	StringTie	exon	223544772	223545299	1000	-	.	gene_id "MSTRG.16106"; transcript_id "MSTRG.16106.170"; exon_number "4";
chr1	StringTie	exon	223549318	223549382	1000	-	.	gene_id "MSTRG.16106"; transcript_id "MSTRG.16106.170"; exon_number "5";
chr1	StringTie	exon	223550960	223551017	1000	-	.	gene_id "MSTRG.16106"; transcript_id "MSTRG.16106.170"; exon_number "6";
chr1	StringTie	exon	223553832	223553900	1000	-	.	gene_id "MSTRG.16106"; transcript_id "MSTRG.16106.170"; exon_number "7";
chr1	StringTie	exon	223558131	223558167	1000	-	.	gene_id "MSTRG.16106"; transcript_id "MSTRG.16106.170"; exon_number "8";
chr1	StringTie	exon	223609153	223609364	1000	-	.	gene_id "MSTRG.16106"; transcript_id "MSTRG.16106.170"; exon_number "9";
chr1	StringTie	exon	223612246	223612257	1000	-	.	gene_id "MSTRG.16106"; transcript_id "MSTRG.16106.170"; exon_number "10";
chr1	StringTie	exon	223615970	223616145	1000	-	.	gene_id "MSTRG.16106"; transcript_id "MSTRG.16106.170"; exon_number "11";
chr1	StringTie	exon	223619293	223619453	1000	-	.	gene_id "MSTRG.16106"; transcript_id "MSTRG.16106.170"; exon_number "12";
chr1	StringTie	exon	223620192	223620266	1000	-	.	gene_id "MSTRG.16106"; transcript_id "MSTRG.16106.170"; exon_number "13";
chr1	StringTie	exon	223622815	223622899	1000	-	.	gene_id "MSTRG.16106"; transcript_id "MSTRG.16106.170"; exon_number "14";
chr1	StringTie	exon	223625805	223625886	1000	-	.	gene_id "MSTRG.16106"; transcript_id "MSTRG.16106.170"; exon_number "15";
chr1	StringTie	transcript	223541616	223628837	1000	-	.	gene_id "MSTRG.16106"; transcript_id "MSTRG.16106.171";
chr1	StringTie	exon	223541616	223541859	1000	-	.	gene_id "MSTRG.16106"; transcript_id "MSTRG.16106.171"; exon_number "1";
chr1	StringTie	exon	223543108	223543166	1000	-	.	gene_id "MSTRG.16106"; transcript_id "MSTRG.16106.171"; exon_number "2";
chr1	StringTie	exon	223544067	223544183	1000	-	.	gene_id "MSTRG.16106"; transcript_id "MSTRG.16106.171"; exon_number "3";
chr1	StringTie	exon	223544772	223544850	1000	-	.	gene_id "MSTRG.16106"; transcript_id "MSTRG.16106.171"; exon_number "4";
chr1	StringTie	exon	223545231	223545299	1000	-	.	gene_id "MSTRG.16106"; transcript_id "MSTRG.16106.171"; exon_number "5";
chr1	StringTie	exon	223549318	223549382	1000	-	.	gene_id "MSTRG.16106"; transcript_id "MSTRG.16106.171"; exon_number "6";
chr1	StringTie	exon	223550960	223551017	1000	-	.	gene_id "MSTRG.16106"; transcript_id "MSTRG.16106.171"; exon_number "7";
chr1	StringTie	exon	223553832	223553900	1000	-	.	gene_id "MSTRG.16106"; transcript_id "MSTRG.16106.171"; exon_number "8";
chr1	StringTie	exon	223558131	223558167	1000	-	.	gene_id "MSTRG.16106"; transcript_id "MSTRG.16106.171"; exon_number "9";
chr1	StringTie	exon	223609153	223609364	1000	-	.	gene_id "MSTRG.16106"; transcript_id "MSTRG.16106.171"; exon_number "10";
chr1	StringTie	exon	223612246	223612257	1000	-	.	gene_id "MSTRG.16106"; transcript_id "MSTRG.16106.171"; exon_number "11";
chr1	StringTie	exon	223615979	223619453	1000	-	.	gene_id "MSTRG.16106"; transcript_id "MSTRG.16106.171"; exon_number "12";
chr1	StringTie	exon	223620192	223620266	1000	-	.	gene_id "MSTRG.16106"; transcript_id "MSTRG.16106.171"; exon_number "13";
chr1	StringTie	exon	223622328	223622900	1000	-	.	gene_id "MSTRG.16106"; transcript_id "MSTRG.16106.171"; exon_number "14";
chr1	StringTie	exon	223625805	223625888	1000	-	.	gene_id "MSTRG.16106"; transcript_id "MSTRG.16106.171"; exon_number "15";
chr1	StringTie	exon	223626989	223627157	1000	-	.	gene_id "MSTRG.16106"; transcript_id "MSTRG.16106.171"; exon_number "16";
chr1	StringTie	exon	223628009	223628142	1000	-	.	gene_id "MSTRG.16106"; transcript_id "MSTRG.16106.171"; exon_number "17";
chr1	StringTie	exon	223628662	223628837	1000	-	.	gene_id "MSTRG.16106"; transcript_id "MSTRG.16106.171"; exon_number "18";
chr1	StringTie	transcript	223541616	223665730	1000	-	.	gene_id "MSTRG.16106"; transcript_id "MSTRG.16106.172";
chr1	StringTie	exon	223541616	223541859	1000	-	.	gene_id "MSTRG.16106"; transcript_id "MSTRG.16106.172"; exon_number "1";
chr1	StringTie	exon	223543108	223543166	1000	-	.	gene_id "MSTRG.16106"; transcript_id "MSTRG.16106.172"; exon_number "2";
chr1	StringTie	exon	223544067	223544183	1000	-	.	gene_id "MSTRG.16106"; transcript_id "MSTRG.16106.172"; exon_number "3";
chr1	StringTie	exon	223544772	223544850	1000	-	.	gene_id "MSTRG.16106"; transcript_id "MSTRG.16106.172"; exon_number "4";
chr1	StringTie	exon	223549099	223549382	1000	-	.	gene_id "MSTRG.16106"; transcript_id "MSTRG.16106.172"; exon_number "5";
chr1	StringTie	exon	223550960	223551017	1000	-	.	gene_id "MSTRG.16106"; transcript_id "MSTRG.16106.172"; exon_number "6";
chr1	StringTie	exon	223553832	223553900	1000	-	.	gene_id "MSTRG.16106"; transcript_id "MSTRG.16106.172"; exon_number "7";
chr1	StringTie	exon	223558131	223558167	1000	-	.	gene_id "MSTRG.16106"; transcript_id "MSTRG.16106.172"; exon_number "8";
chr1	StringTie	exon	223609153	223609364	1000	-	.	gene_id "MSTRG.16106"; transcript_id "MSTRG.16106.172"; exon_number "9";
chr1	StringTie	exon	223612246	223612257	1000	-	.	gene_id "MSTRG.16106"; transcript_id "MSTRG.16106.172"; exon_number "10";
chr1	StringTie	exon	223615970	223616145	1000	-	.	gene_id "MSTRG.16106"; transcript_id "MSTRG.16106.172"; exon_number "11";
chr1	StringTie	exon	223616323	223616488	1000	-	.	gene_id "MSTRG.16106"; transcript_id "MSTRG.16106.172"; exon_number "12";
chr1	StringTie	exon	223619293	223619453	1000	-	.	gene_id "MSTRG.16106"; transcript_id "MSTRG.16106.172"; exon_number "13";
chr1	StringTie	exon	223620192	223620266	1000	-	.	gene_id "MSTRG.16106"; transcript_id "MSTRG.16106.172"; exon_number "14";
chr1	StringTie	exon	223622727	223622900	1000	-	.	gene_id "MSTRG.16106"; transcript_id "MSTRG.16106.172"; exon_number "15";
chr1	StringTie	exon	223625805	223625888	1000	-	.	gene_id "MSTRG.16106"; transcript_id "MSTRG.16106.172"; exon_number "16";
chr1	StringTie	exon	223626989	223627157	1000	-	.	gene_id "MSTRG.16106"; transcript_id "MSTRG.16106.172"; exon_number "17";
chr1	StringTie	exon	223628009	223628142	1000	-	.	gene_id "MSTRG.16106"; transcript_id "MSTRG.16106.172"; exon_number "18";
chr1	StringTie	exon	223628662	223628780	1000	-	.	gene_id "MSTRG.16106"; transcript_id "MSTRG.16106.172"; exon_number "19";
chr1	StringTie	exon	223654330	223654399	1000	-	.	gene_id "MSTRG.16106"; transcript_id "MSTRG.16106.172"; exon_number "20";
chr1	StringTie	exon	223665410	223665730	1000	-	.	gene_id "MSTRG.16106"; transcript_id "MSTRG.16106.172"; exon_number "21";
chr1	StringTie	transcript	223541616	223628781	1000	-	.	gene_id "MSTRG.16106"; transcript_id "MSTRG.16106.173";
chr1	StringTie	exon	223541616	223541859	1000	-	.	gene_id "MSTRG.16106"; transcript_id "MSTRG.16106.173"; exon_number "1";
chr1	StringTie	exon	223543108	223543166	1000	-	.	gene_id "MSTRG.16106"; transcript_id "MSTRG.16106.173"; exon_number "2";
chr1	StringTie	exon	223544067	223544167	1000	-	.	gene_id "MSTRG.16106"; transcript_id "MSTRG.16106.173"; exon_number "3";
chr1	StringTie	exon	223544772	223544850	1000	-	.	gene_id "MSTRG.16106"; transcript_id "MSTRG.16106.173"; exon_number "4";
chr1	StringTie	exon	223545231	223545299	1000	-	.	gene_id "MSTRG.16106"; transcript_id "MSTRG.16106.173"; exon_number "5";
chr1	StringTie	exon	223549318	223549382	1000	-	.	gene_id "MSTRG.16106"; transcript_id "MSTRG.16106.173"; exon_number "6";
chr1	StringTie	exon	223550960	223551017	1000	-	.	gene_id "MSTRG.16106"; transcript_id "MSTRG.16106.173"; exon_number "7";
chr1	StringTie	exon	223553832	223553900	1000	-	.	gene_id "MSTRG.16106"; transcript_id "MSTRG.16106.173"; exon_number "8";
chr1	StringTie	exon	223558131	223558167	1000	-	.	gene_id "MSTRG.16106"; transcript_id "MSTRG.16106.173"; exon_number "9";
chr1	StringTie	exon	223609153	223609364	1000	-	.	gene_id "MSTRG.16106"; transcript_id "MSTRG.16106.173"; exon_number "10";
chr1	StringTie	exon	223612246	223612257	1000	-	.	gene_id "MSTRG.16106"; transcript_id "MSTRG.16106.173"; exon_number "11";
chr1	StringTie	exon	223615970	223616145	1000	-	.	gene_id "MSTRG.16106"; transcript_id "MSTRG.16106.173"; exon_number "12";
chr1	StringTie	exon	223616323	223618281	1000	-	.	gene_id "MSTRG.16106"; transcript_id "MSTRG.16106.173"; exon_number "13";
chr1	StringTie	exon	223619293	223619453	1000	-	.	gene_id "MSTRG.16106"; transcript_id "MSTRG.16106.173"; exon_number "14";
chr1	StringTie	exon	223620192	223620266	1000	-	.	gene_id "MSTRG.16106"; transcript_id "MSTRG.16106.173"; exon_number "15";
chr1	StringTie	exon	223622815	223622900	1000	-	.	gene_id "MSTRG.16106"; transcript_id "MSTRG.16106.173"; exon_number "16";
chr1	StringTie	exon	223623585	223623995	1000	-	.	gene_id "MSTRG.16106"; transcript_id "MSTRG.16106.173"; exon_number "17";
chr1	StringTie	exon	223625805	223625888	1000	-	.	gene_id "MSTRG.16106"; transcript_id "MSTRG.16106.173"; exon_number "18";
chr1	StringTie	exon	223626989	223627157	1000	-	.	gene_id "MSTRG.16106"; transcript_id "MSTRG.16106.173"; exon_number "19";
chr1	StringTie	exon	223628009	223628142	1000	-	.	gene_id "MSTRG.16106"; transcript_id "MSTRG.16106.173"; exon_number "20";
chr1	StringTie	exon	223628662	223628781	1000	-	.	gene_id "MSTRG.16106"; transcript_id "MSTRG.16106.173"; exon_number "21";
chr1	StringTie	transcript	223541616	223665723	1000	-	.	gene_id "MSTRG.16106"; transcript_id "MSTRG.16106.174";
chr1	StringTie	exon	223541616	223541859	1000	-	.	gene_id "MSTRG.16106"; transcript_id "MSTRG.16106.174"; exon_number "1";
chr1	StringTie	exon	223543108	223543166	1000	-	.	gene_id "MSTRG.16106"; transcript_id "MSTRG.16106.174"; exon_number "2";
chr1	StringTie	exon	223544067	223544183	1000	-	.	gene_id "MSTRG.16106"; transcript_id "MSTRG.16106.174"; exon_number "3";
chr1	StringTie	exon	223544772	223545299	1000	-	.	gene_id "MSTRG.16106"; transcript_id "MSTRG.16106.174"; exon_number "4";
chr1	StringTie	exon	223549318	223549382	1000	-	.	gene_id "MSTRG.16106"; transcript_id "MSTRG.16106.174"; exon_number "5";
chr1	StringTie	exon	223550960	223551017	1000	-	.	gene_id "MSTRG.16106"; transcript_id "MSTRG.16106.174"; exon_number "6";
chr1	StringTie	exon	223553832	223553900	1000	-	.	gene_id "MSTRG.16106"; transcript_id "MSTRG.16106.174"; exon_number "7";
chr1	StringTie	exon	223558131	223558167	1000	-	.	gene_id "MSTRG.16106"; transcript_id "MSTRG.16106.174"; exon_number "8";
chr1	StringTie	exon	223609153	223609364	1000	-	.	gene_id "MSTRG.16106"; transcript_id "MSTRG.16106.174"; exon_number "9";
chr1	StringTie	exon	223612246	223612257	1000	-	.	gene_id "MSTRG.16106"; transcript_id "MSTRG.16106.174"; exon_number "10";
chr1	StringTie	exon	223615970	223616145	1000	-	.	gene_id "MSTRG.16106"; transcript_id "MSTRG.16106.174"; exon_number "11";
chr1	StringTie	exon	223616323	223616477	1000	-	.	gene_id "MSTRG.16106"; transcript_id "MSTRG.16106.174"; exon_number "12";
chr1	StringTie	exon	223618109	223618281	1000	-	.	gene_id "MSTRG.16106"; transcript_id "MSTRG.16106.174"; exon_number "13";
chr1	StringTie	exon	223619293	223619453	1000	-	.	gene_id "MSTRG.16106"; transcript_id "MSTRG.16106.174"; exon_number "14";
chr1	StringTie	exon	223620192	223620266	1000	-	.	gene_id "MSTRG.16106"; transcript_id "MSTRG.16106.174"; exon_number "15";
chr1	StringTie	exon	223622815	223622900	1000	-	.	gene_id "MSTRG.16106"; transcript_id "MSTRG.16106.174"; exon_number "16";
chr1	StringTie	exon	223625805	223625888	1000	-	.	gene_id "MSTRG.16106"; transcript_id "MSTRG.16106.174"; exon_number "17";
chr1	StringTie	exon	223626989	223627157	1000	-	.	gene_id "MSTRG.16106"; transcript_id "MSTRG.16106.174"; exon_number "18";
chr1	StringTie	exon	223628009	223628142	1000	-	.	gene_id "MSTRG.16106"; transcript_id "MSTRG.16106.174"; exon_number "19";
chr1	StringTie	exon	223628662	223628780	1000	-	.	gene_id "MSTRG.16106"; transcript_id "MSTRG.16106.174"; exon_number "20";
chr1	StringTie	exon	223654330	223654399	1000	-	.	gene_id "MSTRG.16106"; transcript_id "MSTRG.16106.174"; exon_number "21";
chr1	StringTie	exon	223665410	223665723	1000	-	.	gene_id "MSTRG.16106"; transcript_id "MSTRG.16106.174"; exon_number "22";
chr1	StringTie	transcript	223541617	223543111	1000	-	.	gene_id "MSTRG.16106"; transcript_id "MSTRG.16106.176";
chr1	StringTie	exon	223541617	223541859	1000	-	.	gene_id "MSTRG.16106"; transcript_id "MSTRG.16106.176"; exon_number "1";
chr1	StringTie	exon	223543002	223543111	1000	-	.	gene_id "MSTRG.16106"; transcript_id "MSTRG.16106.176"; exon_number "2";
chr1	StringTie	transcript	223534384	223665838	1000	-	.	gene_id "MSTRG.16106"; transcript_id "MSTRG.16106.18";
chr1	StringTie	exon	223534384	223541859	1000	-	.	gene_id "MSTRG.16106"; transcript_id "MSTRG.16106.18"; exon_number "1";
chr1	StringTie	exon	223543108	223543166	1000	-	.	gene_id "MSTRG.16106"; transcript_id "MSTRG.16106.18"; exon_number "2";
chr1	StringTie	exon	223544067	223544183	1000	-	.	gene_id "MSTRG.16106"; transcript_id "MSTRG.16106.18"; exon_number "3";
chr1	StringTie	exon	223544772	223545299	1000	-	.	gene_id "MSTRG.16106"; transcript_id "MSTRG.16106.18"; exon_number "4";
chr1	StringTie	exon	223549318	223549382	1000	-	.	gene_id "MSTRG.16106"; transcript_id "MSTRG.16106.18"; exon_number "5";
chr1	StringTie	exon	223550960	223551017	1000	-	.	gene_id "MSTRG.16106"; transcript_id "MSTRG.16106.18"; exon_number "6";
chr1	StringTie	exon	223553832	223553900	1000	-	.	gene_id "MSTRG.16106"; transcript_id "MSTRG.16106.18"; exon_number "7";
chr1	StringTie	exon	223558131	223558167	1000	-	.	gene_id "MSTRG.16106"; transcript_id "MSTRG.16106.18"; exon_number "8";
chr1	StringTie	exon	223609153	223609364	1000	-	.	gene_id "MSTRG.16106"; transcript_id "MSTRG.16106.18"; exon_number "9";
chr1	StringTie	exon	223612246	223612257	1000	-	.	gene_id "MSTRG.16106"; transcript_id "MSTRG.16106.18"; exon_number "10";
chr1	StringTie	exon	223615970	223616145	1000	-	.	gene_id "MSTRG.16106"; transcript_id "MSTRG.16106.18"; exon_number "11";
chr1	StringTie	exon	223616323	223618281	1000	-	.	gene_id "MSTRG.16106"; transcript_id "MSTRG.16106.18"; exon_number "12";
chr1	StringTie	exon	223619293	223619453	1000	-	.	gene_id "MSTRG.16106"; transcript_id "MSTRG.16106.18"; exon_number "13";
chr1	StringTie	exon	223620192	223620266	1000	-	.	gene_id "MSTRG.16106"; transcript_id "MSTRG.16106.18"; exon_number "14";
chr1	StringTie	exon	223622815	223622900	1000	-	.	gene_id "MSTRG.16106"; transcript_id "MSTRG.16106.18"; exon_number "15";
chr1	StringTie	exon	223625805	223625888	1000	-	.	gene_id "MSTRG.16106"; transcript_id "MSTRG.16106.18"; exon_number "16";
chr1	StringTie	exon	223626989	223627157	1000	-	.	gene_id "MSTRG.16106"; transcript_id "MSTRG.16106.18"; exon_number "17";
chr1	StringTie	exon	223628009	223628142	1000	-	.	gene_id "MSTRG.16106"; transcript_id "MSTRG.16106.18"; exon_number "18";
chr1	StringTie	exon	223628662	223628780	1000	-	.	gene_id "MSTRG.16106"; transcript_id "MSTRG.16106.18"; exon_number "19";
chr1	StringTie	exon	223654330	223654399	1000	-	.	gene_id "MSTRG.16106"; transcript_id "MSTRG.16106.18"; exon_number "20";
chr1	StringTie	exon	223665410	223665838	1000	-	.	gene_id "MSTRG.16106"; transcript_id "MSTRG.16106.18"; exon_number "21";
chr1	StringTie	transcript	223621378	223642813	1000	-	.	gene_id "MSTRG.16106"; transcript_id "MSTRG.16106.181";
chr1	StringTie	exon	223621378	223623995	1000	-	.	gene_id "MSTRG.16106"; transcript_id "MSTRG.16106.181"; exon_number "1";
chr1	StringTie	exon	223625805	223625888	1000	-	.	gene_id "MSTRG.16106"; transcript_id "MSTRG.16106.181"; exon_number "2";
chr1	StringTie	exon	223626025	223628780	1000	-	.	gene_id "MSTRG.16106"; transcript_id "MSTRG.16106.181"; exon_number "3";
chr1	StringTie	exon	223642683	223642813	1000	-	.	gene_id "MSTRG.16106"; transcript_id "MSTRG.16106.181"; exon_number "4";
chr1	StringTie	transcript	223637706	223665764	1000	-	.	gene_id "MSTRG.16106"; transcript_id "MSTRG.16106.184";
chr1	StringTie	exon	223637706	223637725	1000	-	.	gene_id "MSTRG.16106"; transcript_id "MSTRG.16106.184"; exon_number "1";
chr1	StringTie	exon	223654330	223654399	1000	-	.	gene_id "MSTRG.16106"; transcript_id "MSTRG.16106.184"; exon_number "2";
chr1	StringTie	exon	223665410	223665764	1000	-	.	gene_id "MSTRG.16106"; transcript_id "MSTRG.16106.184"; exon_number "3";
chr1	StringTie	transcript	223645538	223665728	1000	-	.	gene_id "MSTRG.16106"; transcript_id "MSTRG.16106.185";
chr1	StringTie	exon	223645538	223645583	1000	-	.	gene_id "MSTRG.16106"; transcript_id "MSTRG.16106.185"; exon_number "1";
chr1	StringTie	exon	223654330	223654399	1000	-	.	gene_id "MSTRG.16106"; transcript_id "MSTRG.16106.185"; exon_number "2";
chr1	StringTie	exon	223665410	223665728	1000	-	.	gene_id "MSTRG.16106"; transcript_id "MSTRG.16106.185"; exon_number "3";
chr1	StringTie	transcript	223646818	223665769	1000	-	.	gene_id "MSTRG.16106"; transcript_id "MSTRG.16106.186";
chr1	StringTie	exon	223646818	223646843	1000	-	.	gene_id "MSTRG.16106"; transcript_id "MSTRG.16106.186"; exon_number "1";
chr1	StringTie	exon	223654330	223654399	1000	-	.	gene_id "MSTRG.16106"; transcript_id "MSTRG.16106.186"; exon_number "2";
chr1	StringTie	exon	223665410	223665769	1000	-	.	gene_id "MSTRG.16106"; transcript_id "MSTRG.16106.186"; exon_number "3";
chr1	StringTie	transcript	223647937	223665769	1000	-	.	gene_id "MSTRG.16106"; transcript_id "MSTRG.16106.187";
chr1	StringTie	exon	223647937	223647963	1000	-	.	gene_id "MSTRG.16106"; transcript_id "MSTRG.16106.187"; exon_number "1";
chr1	StringTie	exon	223654330	223654399	1000	-	.	gene_id "MSTRG.16106"; transcript_id "MSTRG.16106.187"; exon_number "2";
chr1	StringTie	exon	223665410	223665769	1000	-	.	gene_id "MSTRG.16106"; transcript_id "MSTRG.16106.187"; exon_number "3";
chr1	StringTie	transcript	223650310	223665707	1000	-	.	gene_id "MSTRG.16106"; transcript_id "MSTRG.16106.188";
chr1	StringTie	exon	223650310	223650333	1000	-	.	gene_id "MSTRG.16106"; transcript_id "MSTRG.16106.188"; exon_number "1";
chr1	StringTie	exon	223654330	223654399	1000	-	.	gene_id "MSTRG.16106"; transcript_id "MSTRG.16106.188"; exon_number "2";
chr1	StringTie	exon	223665410	223665707	1000	-	.	gene_id "MSTRG.16106"; transcript_id "MSTRG.16106.188"; exon_number "3";
chr1	StringTie	transcript	223652021	223665718	1000	-	.	gene_id "MSTRG.16106"; transcript_id "MSTRG.16106.189";
chr1	StringTie	exon	223652021	223652046	1000	-	.	gene_id "MSTRG.16106"; transcript_id "MSTRG.16106.189"; exon_number "1";
chr1	StringTie	exon	223654330	223654399	1000	-	.	gene_id "MSTRG.16106"; transcript_id "MSTRG.16106.189"; exon_number "2";
chr1	StringTie	exon	223665410	223665718	1000	-	.	gene_id "MSTRG.16106"; transcript_id "MSTRG.16106.189"; exon_number "3";
chr1	StringTie	transcript	223534395	223665775	1000	-	.	gene_id "MSTRG.16106"; transcript_id "MSTRG.16106.19";
chr1	StringTie	exon	223534395	223538139	1000	-	.	gene_id "MSTRG.16106"; transcript_id "MSTRG.16106.19"; exon_number "1";
chr1	StringTie	exon	223538399	223541859	1000	-	.	gene_id "MSTRG.16106"; transcript_id "MSTRG.16106.19"; exon_number "2";
chr1	StringTie	exon	223543108	223543166	1000	-	.	gene_id "MSTRG.16106"; transcript_id "MSTRG.16106.19"; exon_number "3";
chr1	StringTie	exon	223544067	223544183	1000	-	.	gene_id "MSTRG.16106"; transcript_id "MSTRG.16106.19"; exon_number "4";
chr1	StringTie	exon	223544772	223544850	1000	-	.	gene_id "MSTRG.16106"; transcript_id "MSTRG.16106.19"; exon_number "5";
chr1	StringTie	exon	223545231	223545299	1000	-	.	gene_id "MSTRG.16106"; transcript_id "MSTRG.16106.19"; exon_number "6";
chr1	StringTie	exon	223549318	223549382	1000	-	.	gene_id "MSTRG.16106"; transcript_id "MSTRG.16106.19"; exon_number "7";
chr1	StringTie	exon	223550960	223551017	1000	-	.	gene_id "MSTRG.16106"; transcript_id "MSTRG.16106.19"; exon_number "8";
chr1	StringTie	exon	223553832	223553900	1000	-	.	gene_id "MSTRG.16106"; transcript_id "MSTRG.16106.19"; exon_number "9";
chr1	StringTie	exon	223558131	223558167	1000	-	.	gene_id "MSTRG.16106"; transcript_id "MSTRG.16106.19"; exon_number "10";
chr1	StringTie	exon	223609153	223609364	1000	-	.	gene_id "MSTRG.16106"; transcript_id "MSTRG.16106.19"; exon_number "11";
chr1	StringTie	exon	223612246	223612257	1000	-	.	gene_id "MSTRG.16106"; transcript_id "MSTRG.16106.19"; exon_number "12";
chr1	StringTie	exon	223615970	223616145	1000	-	.	gene_id "MSTRG.16106"; transcript_id "MSTRG.16106.19"; exon_number "13";
chr1	StringTie	exon	223619293	223619453	1000	-	.	gene_id "MSTRG.16106"; transcript_id "MSTRG.16106.19"; exon_number "14";
chr1	StringTie	exon	223620192	223620266	1000	-	.	gene_id "MSTRG.16106"; transcript_id "MSTRG.16106.19"; exon_number "15";
chr1	StringTie	exon	223622815	223622900	1000	-	.	gene_id "MSTRG.16106"; transcript_id "MSTRG.16106.19"; exon_number "16";
chr1	StringTie	exon	223625805	223625888	1000	-	.	gene_id "MSTRG.16106"; transcript_id "MSTRG.16106.19"; exon_number "17";
chr1	StringTie	exon	223626989	223627157	1000	-	.	gene_id "MSTRG.16106"; transcript_id "MSTRG.16106.19"; exon_number "18";
chr1	StringTie	exon	223628009	223628142	1000	-	.	gene_id "MSTRG.16106"; transcript_id "MSTRG.16106.19"; exon_number "19";
chr1	StringTie	exon	223628662	223628780	1000	-	.	gene_id "MSTRG.16106"; transcript_id "MSTRG.16106.19"; exon_number "20";
chr1	StringTie	exon	223642683	223642833	1000	-	.	gene_id "MSTRG.16106"; transcript_id "MSTRG.16106.19"; exon_number "21";
chr1	StringTie	exon	223654330	223654399	1000	-	.	gene_id "MSTRG.16106"; transcript_id "MSTRG.16106.19"; exon_number "22";
chr1	StringTie	exon	223665410	223665775	1000	-	.	gene_id "MSTRG.16106"; transcript_id "MSTRG.16106.19"; exon_number "23";
chr1	StringTie	transcript	223686159	223703893	1000	-	.	gene_id "MSTRG.16106"; transcript_id "MSTRG.16106.190";
chr1	StringTie	exon	223686159	223686258	1000	-	.	gene_id "MSTRG.16106"; transcript_id "MSTRG.16106.190"; exon_number "1";
chr1	StringTie	exon	223690772	223690828	1000	-	.	gene_id "MSTRG.16106"; transcript_id "MSTRG.16106.190"; exon_number "2";
chr1	StringTie	exon	223703724	223703893	1000	-	.	gene_id "MSTRG.16106"; transcript_id "MSTRG.16106.190"; exon_number "3";
chr1	StringTie	transcript	223533055	223707665	1000	-	.	gene_id "MSTRG.16106"; transcript_id "MSTRG.16106.2";
chr1	StringTie	exon	223533055	223541859	1000	-	.	gene_id "MSTRG.16106"; transcript_id "MSTRG.16106.2"; exon_number "1";
chr1	StringTie	exon	223543108	223543166	1000	-	.	gene_id "MSTRG.16106"; transcript_id "MSTRG.16106.2"; exon_number "2";
chr1	StringTie	exon	223544067	223544183	1000	-	.	gene_id "MSTRG.16106"; transcript_id "MSTRG.16106.2"; exon_number "3";
chr1	StringTie	exon	223544772	223544850	1000	-	.	gene_id "MSTRG.16106"; transcript_id "MSTRG.16106.2"; exon_number "4";
chr1	StringTie	exon	223545231	223545299	1000	-	.	gene_id "MSTRG.16106"; transcript_id "MSTRG.16106.2"; exon_number "5";
chr1	StringTie	exon	223549318	223549382	1000	-	.	gene_id "MSTRG.16106"; transcript_id "MSTRG.16106.2"; exon_number "6";
chr1	StringTie	exon	223550960	223551017	1000	-	.	gene_id "MSTRG.16106"; transcript_id "MSTRG.16106.2"; exon_number "7";
chr1	StringTie	exon	223553832	223553900	1000	-	.	gene_id "MSTRG.16106"; transcript_id "MSTRG.16106.2"; exon_number "8";
chr1	StringTie	exon	223558131	223558167	1000	-	.	gene_id "MSTRG.16106"; transcript_id "MSTRG.16106.2"; exon_number "9";
chr1	StringTie	exon	223609153	223609364	1000	-	.	gene_id "MSTRG.16106"; transcript_id "MSTRG.16106.2"; exon_number "10";
chr1	StringTie	exon	223612246	223612257	1000	-	.	gene_id "MSTRG.16106"; transcript_id "MSTRG.16106.2"; exon_number "11";
chr1	StringTie	exon	223615970	223616145	1000	-	.	gene_id "MSTRG.16106"; transcript_id "MSTRG.16106.2"; exon_number "12";
chr1	StringTie	exon	223616323	223618281	1000	-	.	gene_id "MSTRG.16106"; transcript_id "MSTRG.16106.2"; exon_number "13";
chr1	StringTie	exon	223619293	223619453	1000	-	.	gene_id "MSTRG.16106"; transcript_id "MSTRG.16106.2"; exon_number "14";
chr1	StringTie	exon	223620192	223620266	1000	-	.	gene_id "MSTRG.16106"; transcript_id "MSTRG.16106.2"; exon_number "15";
chr1	StringTie	exon	223622815	223622900	1000	-	.	gene_id "MSTRG.16106"; transcript_id "MSTRG.16106.2"; exon_number "16";
chr1	StringTie	exon	223625805	223625888	1000	-	.	gene_id "MSTRG.16106"; transcript_id "MSTRG.16106.2"; exon_number "17";
chr1	StringTie	exon	223626989	223627157	1000	-	.	gene_id "MSTRG.16106"; transcript_id "MSTRG.16106.2"; exon_number "18";
chr1	StringTie	exon	223628009	223628142	1000	-	.	gene_id "MSTRG.16106"; transcript_id "MSTRG.16106.2"; exon_number "19";
chr1	StringTie	exon	223628662	223628780	1000	-	.	gene_id "MSTRG.16106"; transcript_id "MSTRG.16106.2"; exon_number "20";
chr1	StringTie	exon	223642683	223642833	1000	-	.	gene_id "MSTRG.16106"; transcript_id "MSTRG.16106.2"; exon_number "21";
chr1	StringTie	exon	223654330	223654399	1000	-	.	gene_id "MSTRG.16106"; transcript_id "MSTRG.16106.2"; exon_number "22";
chr1	StringTie	exon	223665410	223665657	1000	-	.	gene_id "MSTRG.16106"; transcript_id "MSTRG.16106.2"; exon_number "23";
chr1	StringTie	exon	223665985	223666137	1000	-	.	gene_id "MSTRG.16106"; transcript_id "MSTRG.16106.2"; exon_number "24";
chr1	StringTie	exon	223677938	223678082	1000	-	.	gene_id "MSTRG.16106"; transcript_id "MSTRG.16106.2"; exon_number "25";
chr1	StringTie	exon	223690772	223690828	1000	-	.	gene_id "MSTRG.16106"; transcript_id "MSTRG.16106.2"; exon_number "26";
chr1	StringTie	exon	223693412	223693538	1000	-	.	gene_id "MSTRG.16106"; transcript_id "MSTRG.16106.2"; exon_number "27";
chr1	StringTie	exon	223707368	223707665	1000	-	.	gene_id "MSTRG.16106"; transcript_id "MSTRG.16106.2"; exon_number "28";
chr1	StringTie	transcript	223534431	223642819	1000	-	.	gene_id "MSTRG.16106"; transcript_id "MSTRG.16106.20";
chr1	StringTie	exon	223534431	223538139	1000	-	.	gene_id "MSTRG.16106"; transcript_id "MSTRG.16106.20"; exon_number "1";
chr1	StringTie	exon	223538399	223541859	1000	-	.	gene_id "MSTRG.16106"; transcript_id "MSTRG.16106.20"; exon_number "2";
chr1	StringTie	exon	223543108	223543166	1000	-	.	gene_id "MSTRG.16106"; transcript_id "MSTRG.16106.20"; exon_number "3";
chr1	StringTie	exon	223544067	223544183	1000	-	.	gene_id "MSTRG.16106"; transcript_id "MSTRG.16106.20"; exon_number "4";
chr1	StringTie	exon	223544772	223544850	1000	-	.	gene_id "MSTRG.16106"; transcript_id "MSTRG.16106.20"; exon_number "5";
chr1	StringTie	exon	223545231	223545299	1000	-	.	gene_id "MSTRG.16106"; transcript_id "MSTRG.16106.20"; exon_number "6";
chr1	StringTie	exon	223549318	223549382	1000	-	.	gene_id "MSTRG.16106"; transcript_id "MSTRG.16106.20"; exon_number "7";
chr1	StringTie	exon	223550960	223551017	1000	-	.	gene_id "MSTRG.16106"; transcript_id "MSTRG.16106.20"; exon_number "8";
chr1	StringTie	exon	223553832	223553900	1000	-	.	gene_id "MSTRG.16106"; transcript_id "MSTRG.16106.20"; exon_number "9";
chr1	StringTie	exon	223558131	223558167	1000	-	.	gene_id "MSTRG.16106"; transcript_id "MSTRG.16106.20"; exon_number "10";
chr1	StringTie	exon	223609153	223609364	1000	-	.	gene_id "MSTRG.16106"; transcript_id "MSTRG.16106.20"; exon_number "11";
chr1	StringTie	exon	223612246	223612257	1000	-	.	gene_id "MSTRG.16106"; transcript_id "MSTRG.16106.20"; exon_number "12";
chr1	StringTie	exon	223615970	223616145	1000	-	.	gene_id "MSTRG.16106"; transcript_id "MSTRG.16106.20"; exon_number "13";
chr1	StringTie	exon	223616323	223619453	1000	-	.	gene_id "MSTRG.16106"; transcript_id "MSTRG.16106.20"; exon_number "14";
chr1	StringTie	exon	223620192	223620266	1000	-	.	gene_id "MSTRG.16106"; transcript_id "MSTRG.16106.20"; exon_number "15";
chr1	StringTie	exon	223622815	223622900	1000	-	.	gene_id "MSTRG.16106"; transcript_id "MSTRG.16106.20"; exon_number "16";
chr1	StringTie	exon	223625805	223625888	1000	-	.	gene_id "MSTRG.16106"; transcript_id "MSTRG.16106.20"; exon_number "17";
chr1	StringTie	exon	223626989	223627157	1000	-	.	gene_id "MSTRG.16106"; transcript_id "MSTRG.16106.20"; exon_number "18";
chr1	StringTie	exon	223628009	223628142	1000	-	.	gene_id "MSTRG.16106"; transcript_id "MSTRG.16106.20"; exon_number "19";
chr1	StringTie	exon	223628662	223628780	1000	-	.	gene_id "MSTRG.16106"; transcript_id "MSTRG.16106.20"; exon_number "20";
chr1	StringTie	exon	223642683	223642819	1000	-	.	gene_id "MSTRG.16106"; transcript_id "MSTRG.16106.20"; exon_number "21";
chr1	StringTie	transcript	223534431	223665769	1000	-	.	gene_id "MSTRG.16106"; transcript_id "MSTRG.16106.21";
chr1	StringTie	exon	223534431	223538491	1000	-	.	gene_id "MSTRG.16106"; transcript_id "MSTRG.16106.21"; exon_number "1";
chr1	StringTie	exon	223539420	223541859	1000	-	.	gene_id "MSTRG.16106"; transcript_id "MSTRG.16106.21"; exon_number "2";
chr1	StringTie	exon	223543108	223543166	1000	-	.	gene_id "MSTRG.16106"; transcript_id "MSTRG.16106.21"; exon_number "3";
chr1	StringTie	exon	223544067	223544183	1000	-	.	gene_id "MSTRG.16106"; transcript_id "MSTRG.16106.21"; exon_number "4";
chr1	StringTie	exon	223544772	223544850	1000	-	.	gene_id "MSTRG.16106"; transcript_id "MSTRG.16106.21"; exon_number "5";
chr1	StringTie	exon	223545231	223545299	1000	-	.	gene_id "MSTRG.16106"; transcript_id "MSTRG.16106.21"; exon_number "6";
chr1	StringTie	exon	223549318	223549382	1000	-	.	gene_id "MSTRG.16106"; transcript_id "MSTRG.16106.21"; exon_number "7";
chr1	StringTie	exon	223550960	223551017	1000	-	.	gene_id "MSTRG.16106"; transcript_id "MSTRG.16106.21"; exon_number "8";
chr1	StringTie	exon	223553832	223553900	1000	-	.	gene_id "MSTRG.16106"; transcript_id "MSTRG.16106.21"; exon_number "9";
chr1	StringTie	exon	223558131	223558167	1000	-	.	gene_id "MSTRG.16106"; transcript_id "MSTRG.16106.21"; exon_number "10";
chr1	StringTie	exon	223609153	223609364	1000	-	.	gene_id "MSTRG.16106"; transcript_id "MSTRG.16106.21"; exon_number "11";
chr1	StringTie	exon	223612246	223612257	1000	-	.	gene_id "MSTRG.16106"; transcript_id "MSTRG.16106.21"; exon_number "12";
chr1	StringTie	exon	223615970	223618281	1000	-	.	gene_id "MSTRG.16106"; transcript_id "MSTRG.16106.21"; exon_number "13";
chr1	StringTie	exon	223619293	223619453	1000	-	.	gene_id "MSTRG.16106"; transcript_id "MSTRG.16106.21"; exon_number "14";
chr1	StringTie	exon	223620192	223620266	1000	-	.	gene_id "MSTRG.16106"; transcript_id "MSTRG.16106.21"; exon_number "15";
chr1	StringTie	exon	223622815	223622900	1000	-	.	gene_id "MSTRG.16106"; transcript_id "MSTRG.16106.21"; exon_number "16";
chr1	StringTie	exon	223625805	223625888	1000	-	.	gene_id "MSTRG.16106"; transcript_id "MSTRG.16106.21"; exon_number "17";
chr1	StringTie	exon	223626989	223627157	1000	-	.	gene_id "MSTRG.16106"; transcript_id "MSTRG.16106.21"; exon_number "18";
chr1	StringTie	exon	223628009	223628142	1000	-	.	gene_id "MSTRG.16106"; transcript_id "MSTRG.16106.21"; exon_number "19";
chr1	StringTie	exon	223628662	223628780	1000	-	.	gene_id "MSTRG.16106"; transcript_id "MSTRG.16106.21"; exon_number "20";
chr1	StringTie	exon	223642683	223642833	1000	-	.	gene_id "MSTRG.16106"; transcript_id "MSTRG.16106.21"; exon_number "21";
chr1	StringTie	exon	223654330	223654399	1000	-	.	gene_id "MSTRG.16106"; transcript_id "MSTRG.16106.21"; exon_number "22";
chr1	StringTie	exon	223665410	223665769	1000	-	.	gene_id "MSTRG.16106"; transcript_id "MSTRG.16106.21"; exon_number "23";
chr1	StringTie	transcript	223534443	223665776	1000	-	.	gene_id "MSTRG.16106"; transcript_id "MSTRG.16106.22";
chr1	StringTie	exon	223534443	223541859	1000	-	.	gene_id "MSTRG.16106"; transcript_id "MSTRG.16106.22"; exon_number "1";
chr1	StringTie	exon	223543108	223543166	1000	-	.	gene_id "MSTRG.16106"; transcript_id "MSTRG.16106.22"; exon_number "2";
chr1	StringTie	exon	223544067	223544183	1000	-	.	gene_id "MSTRG.16106"; transcript_id "MSTRG.16106.22"; exon_number "3";
chr1	StringTie	exon	223544772	223544850	1000	-	.	gene_id "MSTRG.16106"; transcript_id "MSTRG.16106.22"; exon_number "4";
chr1	StringTie	exon	223545231	223545299	1000	-	.	gene_id "MSTRG.16106"; transcript_id "MSTRG.16106.22"; exon_number "5";
chr1	StringTie	exon	223549318	223549382	1000	-	.	gene_id "MSTRG.16106"; transcript_id "MSTRG.16106.22"; exon_number "6";
chr1	StringTie	exon	223550960	223551017	1000	-	.	gene_id "MSTRG.16106"; transcript_id "MSTRG.16106.22"; exon_number "7";
chr1	StringTie	exon	223553832	223553900	1000	-	.	gene_id "MSTRG.16106"; transcript_id "MSTRG.16106.22"; exon_number "8";
chr1	StringTie	exon	223558131	223558167	1000	-	.	gene_id "MSTRG.16106"; transcript_id "MSTRG.16106.22"; exon_number "9";
chr1	StringTie	exon	223609153	223609364	1000	-	.	gene_id "MSTRG.16106"; transcript_id "MSTRG.16106.22"; exon_number "10";
chr1	StringTie	exon	223612246	223612257	1000	-	.	gene_id "MSTRG.16106"; transcript_id "MSTRG.16106.22"; exon_number "11";
chr1	StringTie	exon	223615970	223616145	1000	-	.	gene_id "MSTRG.16106"; transcript_id "MSTRG.16106.22"; exon_number "12";
chr1	StringTie	exon	223616323	223616539	1000	-	.	gene_id "MSTRG.16106"; transcript_id "MSTRG.16106.22"; exon_number "13";
chr1	StringTie	exon	223618109	223619453	1000	-	.	gene_id "MSTRG.16106"; transcript_id "MSTRG.16106.22"; exon_number "14";
chr1	StringTie	exon	223620192	223620266	1000	-	.	gene_id "MSTRG.16106"; transcript_id "MSTRG.16106.22"; exon_number "15";
chr1	StringTie	exon	223622727	223622900	1000	-	.	gene_id "MSTRG.16106"; transcript_id "MSTRG.16106.22"; exon_number "16";
chr1	StringTie	exon	223625805	223625888	1000	-	.	gene_id "MSTRG.16106"; transcript_id "MSTRG.16106.22"; exon_number "17";
chr1	StringTie	exon	223626989	223627157	1000	-	.	gene_id "MSTRG.16106"; transcript_id "MSTRG.16106.22"; exon_number "18";
chr1	StringTie	exon	223628662	223628780	1000	-	.	gene_id "MSTRG.16106"; transcript_id "MSTRG.16106.22"; exon_number "19";
chr1	StringTie	exon	223654330	223654399	1000	-	.	gene_id "MSTRG.16106"; transcript_id "MSTRG.16106.22"; exon_number "20";
chr1	StringTie	exon	223665410	223665776	1000	-	.	gene_id "MSTRG.16106"; transcript_id "MSTRG.16106.22"; exon_number "21";
chr1	StringTie	transcript	223534443	223665775	1000	-	.	gene_id "MSTRG.16106"; transcript_id "MSTRG.16106.23";
chr1	StringTie	exon	223534443	223541859	1000	-	.	gene_id "MSTRG.16106"; transcript_id "MSTRG.16106.23"; exon_number "1";
chr1	StringTie	exon	223543108	223543166	1000	-	.	gene_id "MSTRG.16106"; transcript_id "MSTRG.16106.23"; exon_number "2";
chr1	StringTie	exon	223544067	223544183	1000	-	.	gene_id "MSTRG.16106"; transcript_id "MSTRG.16106.23"; exon_number "3";
chr1	StringTie	exon	223544772	223544850	1000	-	.	gene_id "MSTRG.16106"; transcript_id "MSTRG.16106.23"; exon_number "4";
chr1	StringTie	exon	223545231	223545299	1000	-	.	gene_id "MSTRG.16106"; transcript_id "MSTRG.16106.23"; exon_number "5";
chr1	StringTie	exon	223549318	223549382	1000	-	.	gene_id "MSTRG.16106"; transcript_id "MSTRG.16106.23"; exon_number "6";
chr1	StringTie	exon	223550960	223551017	1000	-	.	gene_id "MSTRG.16106"; transcript_id "MSTRG.16106.23"; exon_number "7";
chr1	StringTie	exon	223553832	223553900	1000	-	.	gene_id "MSTRG.16106"; transcript_id "MSTRG.16106.23"; exon_number "8";
chr1	StringTie	exon	223558131	223558167	1000	-	.	gene_id "MSTRG.16106"; transcript_id "MSTRG.16106.23"; exon_number "9";
chr1	StringTie	exon	223609153	223609364	1000	-	.	gene_id "MSTRG.16106"; transcript_id "MSTRG.16106.23"; exon_number "10";
chr1	StringTie	exon	223612246	223612257	1000	-	.	gene_id "MSTRG.16106"; transcript_id "MSTRG.16106.23"; exon_number "11";
chr1	StringTie	exon	223615970	223616145	1000	-	.	gene_id "MSTRG.16106"; transcript_id "MSTRG.16106.23"; exon_number "12";
chr1	StringTie	exon	223616323	223619453	1000	-	.	gene_id "MSTRG.16106"; transcript_id "MSTRG.16106.23"; exon_number "13";
chr1	StringTie	exon	223620192	223620266	1000	-	.	gene_id "MSTRG.16106"; transcript_id "MSTRG.16106.23"; exon_number "14";
chr1	StringTie	exon	223622727	223622900	1000	-	.	gene_id "MSTRG.16106"; transcript_id "MSTRG.16106.23"; exon_number "15";
chr1	StringTie	exon	223623585	223623995	1000	-	.	gene_id "MSTRG.16106"; transcript_id "MSTRG.16106.23"; exon_number "16";
chr1	StringTie	exon	223625805	223625888	1000	-	.	gene_id "MSTRG.16106"; transcript_id "MSTRG.16106.23"; exon_number "17";
chr1	StringTie	exon	223626989	223627157	1000	-	.	gene_id "MSTRG.16106"; transcript_id "MSTRG.16106.23"; exon_number "18";
chr1	StringTie	exon	223628662	223628780	1000	-	.	gene_id "MSTRG.16106"; transcript_id "MSTRG.16106.23"; exon_number "19";
chr1	StringTie	exon	223654330	223654399	1000	-	.	gene_id "MSTRG.16106"; transcript_id "MSTRG.16106.23"; exon_number "20";
chr1	StringTie	exon	223665410	223665775	1000	-	.	gene_id "MSTRG.16106"; transcript_id "MSTRG.16106.23"; exon_number "21";
chr1	StringTie	transcript	223534551	223665793	1000	-	.	gene_id "MSTRG.16106"; transcript_id "MSTRG.16106.24";
chr1	StringTie	exon	223534551	223541859	1000	-	.	gene_id "MSTRG.16106"; transcript_id "MSTRG.16106.24"; exon_number "1";
chr1	StringTie	exon	223543108	223543166	1000	-	.	gene_id "MSTRG.16106"; transcript_id "MSTRG.16106.24"; exon_number "2";
chr1	StringTie	exon	223544067	223544183	1000	-	.	gene_id "MSTRG.16106"; transcript_id "MSTRG.16106.24"; exon_number "3";
chr1	StringTie	exon	223544772	223549382	1000	-	.	gene_id "MSTRG.16106"; transcript_id "MSTRG.16106.24"; exon_number "4";
chr1	StringTie	exon	223550960	223551017	1000	-	.	gene_id "MSTRG.16106"; transcript_id "MSTRG.16106.24"; exon_number "5";
chr1	StringTie	exon	223553832	223553900	1000	-	.	gene_id "MSTRG.16106"; transcript_id "MSTRG.16106.24"; exon_number "6";
chr1	StringTie	exon	223558131	223558167	1000	-	.	gene_id "MSTRG.16106"; transcript_id "MSTRG.16106.24"; exon_number "7";
chr1	StringTie	exon	223609153	223609364	1000	-	.	gene_id "MSTRG.16106"; transcript_id "MSTRG.16106.24"; exon_number "8";
chr1	StringTie	exon	223612246	223612257	1000	-	.	gene_id "MSTRG.16106"; transcript_id "MSTRG.16106.24"; exon_number "9";
chr1	StringTie	exon	223615970	223622900	1000	-	.	gene_id "MSTRG.16106"; transcript_id "MSTRG.16106.24"; exon_number "10";
chr1	StringTie	exon	223623644	223623995	1000	-	.	gene_id "MSTRG.16106"; transcript_id "MSTRG.16106.24"; exon_number "11";
chr1	StringTie	exon	223625805	223625888	1000	-	.	gene_id "MSTRG.16106"; transcript_id "MSTRG.16106.24"; exon_number "12";
chr1	StringTie	exon	223626989	223627157	1000	-	.	gene_id "MSTRG.16106"; transcript_id "MSTRG.16106.24"; exon_number "13";
chr1	StringTie	exon	223628662	223628780	1000	-	.	gene_id "MSTRG.16106"; transcript_id "MSTRG.16106.24"; exon_number "14";
chr1	StringTie	exon	223654330	223654399	1000	-	.	gene_id "MSTRG.16106"; transcript_id "MSTRG.16106.24"; exon_number "15";
chr1	StringTie	exon	223665410	223665793	1000	-	.	gene_id "MSTRG.16106"; transcript_id "MSTRG.16106.24"; exon_number "16";
chr1	StringTie	transcript	223534551	223665793	1000	-	.	gene_id "MSTRG.16106"; transcript_id "MSTRG.16106.25";
chr1	StringTie	exon	223534551	223538491	1000	-	.	gene_id "MSTRG.16106"; transcript_id "MSTRG.16106.25"; exon_number "1";
chr1	StringTie	exon	223539420	223541859	1000	-	.	gene_id "MSTRG.16106"; transcript_id "MSTRG.16106.25"; exon_number "2";
chr1	StringTie	exon	223543108	223543166	1000	-	.	gene_id "MSTRG.16106"; transcript_id "MSTRG.16106.25"; exon_number "3";
chr1	StringTie	exon	223544067	223544183	1000	-	.	gene_id "MSTRG.16106"; transcript_id "MSTRG.16106.25"; exon_number "4";
chr1	StringTie	exon	223544772	223549382	1000	-	.	gene_id "MSTRG.16106"; transcript_id "MSTRG.16106.25"; exon_number "5";
chr1	StringTie	exon	223550960	223551017	1000	-	.	gene_id "MSTRG.16106"; transcript_id "MSTRG.16106.25"; exon_number "6";
chr1	StringTie	exon	223553832	223553900	1000	-	.	gene_id "MSTRG.16106"; transcript_id "MSTRG.16106.25"; exon_number "7";
chr1	StringTie	exon	223558131	223558167	1000	-	.	gene_id "MSTRG.16106"; transcript_id "MSTRG.16106.25"; exon_number "8";
chr1	StringTie	exon	223609153	223609364	1000	-	.	gene_id "MSTRG.16106"; transcript_id "MSTRG.16106.25"; exon_number "9";
chr1	StringTie	exon	223612246	223612257	1000	-	.	gene_id "MSTRG.16106"; transcript_id "MSTRG.16106.25"; exon_number "10";
chr1	StringTie	exon	223615970	223618281	1000	-	.	gene_id "MSTRG.16106"; transcript_id "MSTRG.16106.25"; exon_number "11";
chr1	StringTie	exon	223619293	223619453	1000	-	.	gene_id "MSTRG.16106"; transcript_id "MSTRG.16106.25"; exon_number "12";
chr1	StringTie	exon	223620192	223620266	1000	-	.	gene_id "MSTRG.16106"; transcript_id "MSTRG.16106.25"; exon_number "13";
chr1	StringTie	exon	223622815	223622900	1000	-	.	gene_id "MSTRG.16106"; transcript_id "MSTRG.16106.25"; exon_number "14";
chr1	StringTie	exon	223625805	223625888	1000	-	.	gene_id "MSTRG.16106"; transcript_id "MSTRG.16106.25"; exon_number "15";
chr1	StringTie	exon	223626989	223627157	1000	-	.	gene_id "MSTRG.16106"; transcript_id "MSTRG.16106.25"; exon_number "16";
chr1	StringTie	exon	223628009	223628142	1000	-	.	gene_id "MSTRG.16106"; transcript_id "MSTRG.16106.25"; exon_number "17";
chr1	StringTie	exon	223628662	223628780	1000	-	.	gene_id "MSTRG.16106"; transcript_id "MSTRG.16106.25"; exon_number "18";
chr1	StringTie	exon	223654330	223654399	1000	-	.	gene_id "MSTRG.16106"; transcript_id "MSTRG.16106.25"; exon_number "19";
chr1	StringTie	exon	223665410	223665793	1000	-	.	gene_id "MSTRG.16106"; transcript_id "MSTRG.16106.25"; exon_number "20";
chr1	StringTie	transcript	223534754	223665775	1000	-	.	gene_id "MSTRG.16106"; transcript_id "MSTRG.16106.26";
chr1	StringTie	exon	223534754	223541859	1000	-	.	gene_id "MSTRG.16106"; transcript_id "MSTRG.16106.26"; exon_number "1";
chr1	StringTie	exon	223543108	223543166	1000	-	.	gene_id "MSTRG.16106"; transcript_id "MSTRG.16106.26"; exon_number "2";
chr1	StringTie	exon	223544067	223544183	1000	-	.	gene_id "MSTRG.16106"; transcript_id "MSTRG.16106.26"; exon_number "3";
chr1	StringTie	exon	223544772	223544850	1000	-	.	gene_id "MSTRG.16106"; transcript_id "MSTRG.16106.26"; exon_number "4";
chr1	StringTie	exon	223545231	223545299	1000	-	.	gene_id "MSTRG.16106"; transcript_id "MSTRG.16106.26"; exon_number "5";
chr1	StringTie	exon	223549318	223549382	1000	-	.	gene_id "MSTRG.16106"; transcript_id "MSTRG.16106.26"; exon_number "6";
chr1	StringTie	exon	223550960	223551017	1000	-	.	gene_id "MSTRG.16106"; transcript_id "MSTRG.16106.26"; exon_number "7";
chr1	StringTie	exon	223553832	223553900	1000	-	.	gene_id "MSTRG.16106"; transcript_id "MSTRG.16106.26"; exon_number "8";
chr1	StringTie	exon	223558131	223558167	1000	-	.	gene_id "MSTRG.16106"; transcript_id "MSTRG.16106.26"; exon_number "9";
chr1	StringTie	exon	223609153	223609364	1000	-	.	gene_id "MSTRG.16106"; transcript_id "MSTRG.16106.26"; exon_number "10";
chr1	StringTie	exon	223612246	223612257	1000	-	.	gene_id "MSTRG.16106"; transcript_id "MSTRG.16106.26"; exon_number "11";
chr1	StringTie	exon	223615970	223616145	1000	-	.	gene_id "MSTRG.16106"; transcript_id "MSTRG.16106.26"; exon_number "12";
chr1	StringTie	exon	223616323	223618281	1000	-	.	gene_id "MSTRG.16106"; transcript_id "MSTRG.16106.26"; exon_number "13";
chr1	StringTie	exon	223619293	223620266	1000	-	.	gene_id "MSTRG.16106"; transcript_id "MSTRG.16106.26"; exon_number "14";
chr1	StringTie	exon	223622815	223622900	1000	-	.	gene_id "MSTRG.16106"; transcript_id "MSTRG.16106.26"; exon_number "15";
chr1	StringTie	exon	223623644	223623995	1000	-	.	gene_id "MSTRG.16106"; transcript_id "MSTRG.16106.26"; exon_number "16";
chr1	StringTie	exon	223625805	223625888	1000	-	.	gene_id "MSTRG.16106"; transcript_id "MSTRG.16106.26"; exon_number "17";
chr1	StringTie	exon	223626989	223627157	1000	-	.	gene_id "MSTRG.16106"; transcript_id "MSTRG.16106.26"; exon_number "18";
chr1	StringTie	exon	223628009	223628142	1000	-	.	gene_id "MSTRG.16106"; transcript_id "MSTRG.16106.26"; exon_number "19";
chr1	StringTie	exon	223628662	223628780	1000	-	.	gene_id "MSTRG.16106"; transcript_id "MSTRG.16106.26"; exon_number "20";
chr1	StringTie	exon	223654330	223654399	1000	-	.	gene_id "MSTRG.16106"; transcript_id "MSTRG.16106.26"; exon_number "21";
chr1	StringTie	exon	223665410	223665775	1000	-	.	gene_id "MSTRG.16106"; transcript_id "MSTRG.16106.26"; exon_number "22";
chr1	StringTie	transcript	223534756	223665775	1000	-	.	gene_id "MSTRG.16106"; transcript_id "MSTRG.16106.27";
chr1	StringTie	exon	223534756	223541859	1000	-	.	gene_id "MSTRG.16106"; transcript_id "MSTRG.16106.27"; exon_number "1";
chr1	StringTie	exon	223543108	223543166	1000	-	.	gene_id "MSTRG.16106"; transcript_id "MSTRG.16106.27"; exon_number "2";
chr1	StringTie	exon	223544067	223544183	1000	-	.	gene_id "MSTRG.16106"; transcript_id "MSTRG.16106.27"; exon_number "3";
chr1	StringTie	exon	223544772	223544850	1000	-	.	gene_id "MSTRG.16106"; transcript_id "MSTRG.16106.27"; exon_number "4";
chr1	StringTie	exon	223545231	223545299	1000	-	.	gene_id "MSTRG.16106"; transcript_id "MSTRG.16106.27"; exon_number "5";
chr1	StringTie	exon	223549318	223549382	1000	-	.	gene_id "MSTRG.16106"; transcript_id "MSTRG.16106.27"; exon_number "6";
chr1	StringTie	exon	223550960	223551017	1000	-	.	gene_id "MSTRG.16106"; transcript_id "MSTRG.16106.27"; exon_number "7";
chr1	StringTie	exon	223553832	223553900	1000	-	.	gene_id "MSTRG.16106"; transcript_id "MSTRG.16106.27"; exon_number "8";
chr1	StringTie	exon	223558131	223558167	1000	-	.	gene_id "MSTRG.16106"; transcript_id "MSTRG.16106.27"; exon_number "9";
chr1	StringTie	exon	223609153	223609364	1000	-	.	gene_id "MSTRG.16106"; transcript_id "MSTRG.16106.27"; exon_number "10";
chr1	StringTie	exon	223612246	223612257	1000	-	.	gene_id "MSTRG.16106"; transcript_id "MSTRG.16106.27"; exon_number "11";
chr1	StringTie	exon	223615970	223616145	1000	-	.	gene_id "MSTRG.16106"; transcript_id "MSTRG.16106.27"; exon_number "12";
chr1	StringTie	exon	223616323	223619453	1000	-	.	gene_id "MSTRG.16106"; transcript_id "MSTRG.16106.27"; exon_number "13";
chr1	StringTie	exon	223620192	223620266	1000	-	.	gene_id "MSTRG.16106"; transcript_id "MSTRG.16106.27"; exon_number "14";
chr1	StringTie	exon	223622815	223622900	1000	-	.	gene_id "MSTRG.16106"; transcript_id "MSTRG.16106.27"; exon_number "15";
chr1	StringTie	exon	223623644	223623995	1000	-	.	gene_id "MSTRG.16106"; transcript_id "MSTRG.16106.27"; exon_number "16";
chr1	StringTie	exon	223625805	223625888	1000	-	.	gene_id "MSTRG.16106"; transcript_id "MSTRG.16106.27"; exon_number "17";
chr1	StringTie	exon	223626989	223627157	1000	-	.	gene_id "MSTRG.16106"; transcript_id "MSTRG.16106.27"; exon_number "18";
chr1	StringTie	exon	223628009	223628142	1000	-	.	gene_id "MSTRG.16106"; transcript_id "MSTRG.16106.27"; exon_number "19";
chr1	StringTie	exon	223628662	223628780	1000	-	.	gene_id "MSTRG.16106"; transcript_id "MSTRG.16106.27"; exon_number "20";
chr1	StringTie	exon	223654330	223654399	1000	-	.	gene_id "MSTRG.16106"; transcript_id "MSTRG.16106.27"; exon_number "21";
chr1	StringTie	exon	223665410	223665775	1000	-	.	gene_id "MSTRG.16106"; transcript_id "MSTRG.16106.27"; exon_number "22";
chr1	StringTie	transcript	223534784	223665775	1000	-	.	gene_id "MSTRG.16106"; transcript_id "MSTRG.16106.28";
chr1	StringTie	exon	223534784	223541859	1000	-	.	gene_id "MSTRG.16106"; transcript_id "MSTRG.16106.28"; exon_number "1";
chr1	StringTie	exon	223543108	223543166	1000	-	.	gene_id "MSTRG.16106"; transcript_id "MSTRG.16106.28"; exon_number "2";
chr1	StringTie	exon	223544067	223544183	1000	-	.	gene_id "MSTRG.16106"; transcript_id "MSTRG.16106.28"; exon_number "3";
chr1	StringTie	exon	223544772	223544850	1000	-	.	gene_id "MSTRG.16106"; transcript_id "MSTRG.16106.28"; exon_number "4";
chr1	StringTie	exon	223545231	223545299	1000	-	.	gene_id "MSTRG.16106"; transcript_id "MSTRG.16106.28"; exon_number "5";
chr1	StringTie	exon	223549318	223549382	1000	-	.	gene_id "MSTRG.16106"; transcript_id "MSTRG.16106.28"; exon_number "6";
chr1	StringTie	exon	223550960	223551017	1000	-	.	gene_id "MSTRG.16106"; transcript_id "MSTRG.16106.28"; exon_number "7";
chr1	StringTie	exon	223553832	223553900	1000	-	.	gene_id "MSTRG.16106"; transcript_id "MSTRG.16106.28"; exon_number "8";
chr1	StringTie	exon	223558131	223558167	1000	-	.	gene_id "MSTRG.16106"; transcript_id "MSTRG.16106.28"; exon_number "9";
chr1	StringTie	exon	223609153	223609364	1000	-	.	gene_id "MSTRG.16106"; transcript_id "MSTRG.16106.28"; exon_number "10";
chr1	StringTie	exon	223612246	223612257	1000	-	.	gene_id "MSTRG.16106"; transcript_id "MSTRG.16106.28"; exon_number "11";
chr1	StringTie	exon	223615970	223618281	1000	-	.	gene_id "MSTRG.16106"; transcript_id "MSTRG.16106.28"; exon_number "12";
chr1	StringTie	exon	223619293	223619453	1000	-	.	gene_id "MSTRG.16106"; transcript_id "MSTRG.16106.28"; exon_number "13";
chr1	StringTie	exon	223620192	223620266	1000	-	.	gene_id "MSTRG.16106"; transcript_id "MSTRG.16106.28"; exon_number "14";
chr1	StringTie	exon	223622815	223622900	1000	-	.	gene_id "MSTRG.16106"; transcript_id "MSTRG.16106.28"; exon_number "15";
chr1	StringTie	exon	223625805	223625888	1000	-	.	gene_id "MSTRG.16106"; transcript_id "MSTRG.16106.28"; exon_number "16";
chr1	StringTie	exon	223626989	223627157	1000	-	.	gene_id "MSTRG.16106"; transcript_id "MSTRG.16106.28"; exon_number "17";
chr1	StringTie	exon	223628662	223628780	1000	-	.	gene_id "MSTRG.16106"; transcript_id "MSTRG.16106.28"; exon_number "18";
chr1	StringTie	exon	223654330	223654399	1000	-	.	gene_id "MSTRG.16106"; transcript_id "MSTRG.16106.28"; exon_number "19";
chr1	StringTie	exon	223665410	223665775	1000	-	.	gene_id "MSTRG.16106"; transcript_id "MSTRG.16106.28"; exon_number "20";
chr1	StringTie	transcript	223534878	223632784	1000	-	.	gene_id "MSTRG.16106"; transcript_id "MSTRG.16106.29";
chr1	StringTie	exon	223534878	223541859	1000	-	.	gene_id "MSTRG.16106"; transcript_id "MSTRG.16106.29"; exon_number "1";
chr1	StringTie	exon	223543108	223543166	1000	-	.	gene_id "MSTRG.16106"; transcript_id "MSTRG.16106.29"; exon_number "2";
chr1	StringTie	exon	223544067	223544183	1000	-	.	gene_id "MSTRG.16106"; transcript_id "MSTRG.16106.29"; exon_number "3";
chr1	StringTie	exon	223544772	223549382	1000	-	.	gene_id "MSTRG.16106"; transcript_id "MSTRG.16106.29"; exon_number "4";
chr1	StringTie	exon	223550960	223551017	1000	-	.	gene_id "MSTRG.16106"; transcript_id "MSTRG.16106.29"; exon_number "5";
chr1	StringTie	exon	223553832	223553900	1000	-	.	gene_id "MSTRG.16106"; transcript_id "MSTRG.16106.29"; exon_number "6";
chr1	StringTie	exon	223558131	223558167	1000	-	.	gene_id "MSTRG.16106"; transcript_id "MSTRG.16106.29"; exon_number "7";
chr1	StringTie	exon	223609153	223609364	1000	-	.	gene_id "MSTRG.16106"; transcript_id "MSTRG.16106.29"; exon_number "8";
chr1	StringTie	exon	223612246	223612257	1000	-	.	gene_id "MSTRG.16106"; transcript_id "MSTRG.16106.29"; exon_number "9";
chr1	StringTie	exon	223615970	223616145	1000	-	.	gene_id "MSTRG.16106"; transcript_id "MSTRG.16106.29"; exon_number "10";
chr1	StringTie	exon	223619293	223619453	1000	-	.	gene_id "MSTRG.16106"; transcript_id "MSTRG.16106.29"; exon_number "11";
chr1	StringTie	exon	223620192	223620266	1000	-	.	gene_id "MSTRG.16106"; transcript_id "MSTRG.16106.29"; exon_number "12";
chr1	StringTie	exon	223622815	223622900	1000	-	.	gene_id "MSTRG.16106"; transcript_id "MSTRG.16106.29"; exon_number "13";
chr1	StringTie	exon	223625805	223625888	1000	-	.	gene_id "MSTRG.16106"; transcript_id "MSTRG.16106.29"; exon_number "14";
chr1	StringTie	exon	223626989	223627157	1000	-	.	gene_id "MSTRG.16106"; transcript_id "MSTRG.16106.29"; exon_number "15";
chr1	StringTie	exon	223628662	223628780	1000	-	.	gene_id "MSTRG.16106"; transcript_id "MSTRG.16106.29"; exon_number "16";
chr1	StringTie	exon	223632762	223632784	1000	-	.	gene_id "MSTRG.16106"; transcript_id "MSTRG.16106.29"; exon_number "17";
chr1	StringTie	transcript	223533055	223665799	1000	-	.	gene_id "MSTRG.16106"; transcript_id "MSTRG.16106.3";
chr1	StringTie	exon	223533055	223541859	1000	-	.	gene_id "MSTRG.16106"; transcript_id "MSTRG.16106.3"; exon_number "1";
chr1	StringTie	exon	223543108	223543166	1000	-	.	gene_id "MSTRG.16106"; transcript_id "MSTRG.16106.3"; exon_number "2";
chr1	StringTie	exon	223544067	223544183	1000	-	.	gene_id "MSTRG.16106"; transcript_id "MSTRG.16106.3"; exon_number "3";
chr1	StringTie	exon	223544772	223544850	1000	-	.	gene_id "MSTRG.16106"; transcript_id "MSTRG.16106.3"; exon_number "4";
chr1	StringTie	exon	223545231	223545299	1000	-	.	gene_id "MSTRG.16106"; transcript_id "MSTRG.16106.3"; exon_number "5";
chr1	StringTie	exon	223549318	223549382	1000	-	.	gene_id "MSTRG.16106"; transcript_id "MSTRG.16106.3"; exon_number "6";
chr1	StringTie	exon	223550960	223551017	1000	-	.	gene_id "MSTRG.16106"; transcript_id "MSTRG.16106.3"; exon_number "7";
chr1	StringTie	exon	223553832	223553900	1000	-	.	gene_id "MSTRG.16106"; transcript_id "MSTRG.16106.3"; exon_number "8";
chr1	StringTie	exon	223558131	223558167	1000	-	.	gene_id "MSTRG.16106"; transcript_id "MSTRG.16106.3"; exon_number "9";
chr1	StringTie	exon	223609153	223609364	1000	-	.	gene_id "MSTRG.16106"; transcript_id "MSTRG.16106.3"; exon_number "10";
chr1	StringTie	exon	223612246	223612257	1000	-	.	gene_id "MSTRG.16106"; transcript_id "MSTRG.16106.3"; exon_number "11";
chr1	StringTie	exon	223615970	223616145	1000	-	.	gene_id "MSTRG.16106"; transcript_id "MSTRG.16106.3"; exon_number "12";
chr1	StringTie	exon	223616323	223619453	1000	-	.	gene_id "MSTRG.16106"; transcript_id "MSTRG.16106.3"; exon_number "13";
chr1	StringTie	exon	223620192	223620266	1000	-	.	gene_id "MSTRG.16106"; transcript_id "MSTRG.16106.3"; exon_number "14";
chr1	StringTie	exon	223622815	223622900	1000	-	.	gene_id "MSTRG.16106"; transcript_id "MSTRG.16106.3"; exon_number "15";
chr1	StringTie	exon	223625805	223625888	1000	-	.	gene_id "MSTRG.16106"; transcript_id "MSTRG.16106.3"; exon_number "16";
chr1	StringTie	exon	223626989	223627157	1000	-	.	gene_id "MSTRG.16106"; transcript_id "MSTRG.16106.3"; exon_number "17";
chr1	StringTie	exon	223628662	223628780	1000	-	.	gene_id "MSTRG.16106"; transcript_id "MSTRG.16106.3"; exon_number "18";
chr1	StringTie	exon	223654330	223654399	1000	-	.	gene_id "MSTRG.16106"; transcript_id "MSTRG.16106.3"; exon_number "19";
chr1	StringTie	exon	223665410	223665799	1000	-	.	gene_id "MSTRG.16106"; transcript_id "MSTRG.16106.3"; exon_number "20";
chr1	StringTie	transcript	223534883	223665810	1000	-	.	gene_id "MSTRG.16106"; transcript_id "MSTRG.16106.30";
chr1	StringTie	exon	223534883	223538139	1000	-	.	gene_id "MSTRG.16106"; transcript_id "MSTRG.16106.30"; exon_number "1";
chr1	StringTie	exon	223538399	223541859	1000	-	.	gene_id "MSTRG.16106"; transcript_id "MSTRG.16106.30"; exon_number "2";
chr1	StringTie	exon	223543108	223543166	1000	-	.	gene_id "MSTRG.16106"; transcript_id "MSTRG.16106.30"; exon_number "3";
chr1	StringTie	exon	223544067	223544183	1000	-	.	gene_id "MSTRG.16106"; transcript_id "MSTRG.16106.30"; exon_number "4";
chr1	StringTie	exon	223544772	223549382	1000	-	.	gene_id "MSTRG.16106"; transcript_id "MSTRG.16106.30"; exon_number "5";
chr1	StringTie	exon	223550960	223551017	1000	-	.	gene_id "MSTRG.16106"; transcript_id "MSTRG.16106.30"; exon_number "6";
chr1	StringTie	exon	223553832	223553900	1000	-	.	gene_id "MSTRG.16106"; transcript_id "MSTRG.16106.30"; exon_number "7";
chr1	StringTie	exon	223558131	223558167	1000	-	.	gene_id "MSTRG.16106"; transcript_id "MSTRG.16106.30"; exon_number "8";
chr1	StringTie	exon	223609153	223609364	1000	-	.	gene_id "MSTRG.16106"; transcript_id "MSTRG.16106.30"; exon_number "9";
chr1	StringTie	exon	223612246	223612257	1000	-	.	gene_id "MSTRG.16106"; transcript_id "MSTRG.16106.30"; exon_number "10";
chr1	StringTie	exon	223615970	223616145	1000	-	.	gene_id "MSTRG.16106"; transcript_id "MSTRG.16106.30"; exon_number "11";
chr1	StringTie	exon	223619293	223619453	1000	-	.	gene_id "MSTRG.16106"; transcript_id "MSTRG.16106.30"; exon_number "12";
chr1	StringTie	exon	223620192	223620266	1000	-	.	gene_id "MSTRG.16106"; transcript_id "MSTRG.16106.30"; exon_number "13";
chr1	StringTie	exon	223622815	223622900	1000	-	.	gene_id "MSTRG.16106"; transcript_id "MSTRG.16106.30"; exon_number "14";
chr1	StringTie	exon	223623644	223623995	1000	-	.	gene_id "MSTRG.16106"; transcript_id "MSTRG.16106.30"; exon_number "15";
chr1	StringTie	exon	223625805	223625888	1000	-	.	gene_id "MSTRG.16106"; transcript_id "MSTRG.16106.30"; exon_number "16";
chr1	StringTie	exon	223626989	223627157	1000	-	.	gene_id "MSTRG.16106"; transcript_id "MSTRG.16106.30"; exon_number "17";
chr1	StringTie	exon	223628009	223628142	1000	-	.	gene_id "MSTRG.16106"; transcript_id "MSTRG.16106.30"; exon_number "18";
chr1	StringTie	exon	223628662	223628780	1000	-	.	gene_id "MSTRG.16106"; transcript_id "MSTRG.16106.30"; exon_number "19";
chr1	StringTie	exon	223642683	223642833	1000	-	.	gene_id "MSTRG.16106"; transcript_id "MSTRG.16106.30"; exon_number "20";
chr1	StringTie	exon	223654330	223654399	1000	-	.	gene_id "MSTRG.16106"; transcript_id "MSTRG.16106.30"; exon_number "21";
chr1	StringTie	exon	223665410	223665810	1000	-	.	gene_id "MSTRG.16106"; transcript_id "MSTRG.16106.30"; exon_number "22";
chr1	StringTie	transcript	223534887	223665822	1000	-	.	gene_id "MSTRG.16106"; transcript_id "MSTRG.16106.31";
chr1	StringTie	exon	223534887	223541859	1000	-	.	gene_id "MSTRG.16106"; transcript_id "MSTRG.16106.31"; exon_number "1";
chr1	StringTie	exon	223543108	223543166	1000	-	.	gene_id "MSTRG.16106"; transcript_id "MSTRG.16106.31"; exon_number "2";
chr1	StringTie	exon	223544067	223544183	1000	-	.	gene_id "MSTRG.16106"; transcript_id "MSTRG.16106.31"; exon_number "3";
chr1	StringTie	exon	223544772	223549382	1000	-	.	gene_id "MSTRG.16106"; transcript_id "MSTRG.16106.31"; exon_number "4";
chr1	StringTie	exon	223550960	223551017	1000	-	.	gene_id "MSTRG.16106"; transcript_id "MSTRG.16106.31"; exon_number "5";
chr1	StringTie	exon	223553832	223553900	1000	-	.	gene_id "MSTRG.16106"; transcript_id "MSTRG.16106.31"; exon_number "6";
chr1	StringTie	exon	223558131	223558167	1000	-	.	gene_id "MSTRG.16106"; transcript_id "MSTRG.16106.31"; exon_number "7";
chr1	StringTie	exon	223609153	223609364	1000	-	.	gene_id "MSTRG.16106"; transcript_id "MSTRG.16106.31"; exon_number "8";
chr1	StringTie	exon	223612246	223612257	1000	-	.	gene_id "MSTRG.16106"; transcript_id "MSTRG.16106.31"; exon_number "9";
chr1	StringTie	exon	223615970	223616145	1000	-	.	gene_id "MSTRG.16106"; transcript_id "MSTRG.16106.31"; exon_number "10";
chr1	StringTie	exon	223616323	223616477	1000	-	.	gene_id "MSTRG.16106"; transcript_id "MSTRG.16106.31"; exon_number "11";
chr1	StringTie	exon	223619293	223619453	1000	-	.	gene_id "MSTRG.16106"; transcript_id "MSTRG.16106.31"; exon_number "12";
chr1	StringTie	exon	223620192	223620266	1000	-	.	gene_id "MSTRG.16106"; transcript_id "MSTRG.16106.31"; exon_number "13";
chr1	StringTie	exon	223622815	223622900	1000	-	.	gene_id "MSTRG.16106"; transcript_id "MSTRG.16106.31"; exon_number "14";
chr1	StringTie	exon	223623644	223623995	1000	-	.	gene_id "MSTRG.16106"; transcript_id "MSTRG.16106.31"; exon_number "15";
chr1	StringTie	exon	223625805	223625888	1000	-	.	gene_id "MSTRG.16106"; transcript_id "MSTRG.16106.31"; exon_number "16";
chr1	StringTie	exon	223626989	223627157	1000	-	.	gene_id "MSTRG.16106"; transcript_id "MSTRG.16106.31"; exon_number "17";
chr1	StringTie	exon	223628009	223628142	1000	-	.	gene_id "MSTRG.16106"; transcript_id "MSTRG.16106.31"; exon_number "18";
chr1	StringTie	exon	223628662	223628780	1000	-	.	gene_id "MSTRG.16106"; transcript_id "MSTRG.16106.31"; exon_number "19";
chr1	StringTie	exon	223654330	223654399	1000	-	.	gene_id "MSTRG.16106"; transcript_id "MSTRG.16106.31"; exon_number "20";
chr1	StringTie	exon	223665410	223665822	1000	-	.	gene_id "MSTRG.16106"; transcript_id "MSTRG.16106.31"; exon_number "21";
chr1	StringTie	transcript	223534899	223665838	1000	-	.	gene_id "MSTRG.16106"; transcript_id "MSTRG.16106.32";
chr1	StringTie	exon	223534899	223541859	1000	-	.	gene_id "MSTRG.16106"; transcript_id "MSTRG.16106.32"; exon_number "1";
chr1	StringTie	exon	223543108	223543166	1000	-	.	gene_id "MSTRG.16106"; transcript_id "MSTRG.16106.32"; exon_number "2";
chr1	StringTie	exon	223544067	223544183	1000	-	.	gene_id "MSTRG.16106"; transcript_id "MSTRG.16106.32"; exon_number "3";
chr1	StringTie	exon	223544772	223544850	1000	-	.	gene_id "MSTRG.16106"; transcript_id "MSTRG.16106.32"; exon_number "4";
chr1	StringTie	exon	223545231	223545299	1000	-	.	gene_id "MSTRG.16106"; transcript_id "MSTRG.16106.32"; exon_number "5";
chr1	StringTie	exon	223549318	223549382	1000	-	.	gene_id "MSTRG.16106"; transcript_id "MSTRG.16106.32"; exon_number "6";
chr1	StringTie	exon	223550960	223551017	1000	-	.	gene_id "MSTRG.16106"; transcript_id "MSTRG.16106.32"; exon_number "7";
chr1	StringTie	exon	223553832	223553900	1000	-	.	gene_id "MSTRG.16106"; transcript_id "MSTRG.16106.32"; exon_number "8";
chr1	StringTie	exon	223558131	223558167	1000	-	.	gene_id "MSTRG.16106"; transcript_id "MSTRG.16106.32"; exon_number "9";
chr1	StringTie	exon	223609153	223609364	1000	-	.	gene_id "MSTRG.16106"; transcript_id "MSTRG.16106.32"; exon_number "10";
chr1	StringTie	exon	223612246	223612257	1000	-	.	gene_id "MSTRG.16106"; transcript_id "MSTRG.16106.32"; exon_number "11";
chr1	StringTie	exon	223615970	223616145	1000	-	.	gene_id "MSTRG.16106"; transcript_id "MSTRG.16106.32"; exon_number "12";
chr1	StringTie	exon	223619293	223619453	1000	-	.	gene_id "MSTRG.16106"; transcript_id "MSTRG.16106.32"; exon_number "13";
chr1	StringTie	exon	223620192	223620266	1000	-	.	gene_id "MSTRG.16106"; transcript_id "MSTRG.16106.32"; exon_number "14";
chr1	StringTie	exon	223622815	223622900	1000	-	.	gene_id "MSTRG.16106"; transcript_id "MSTRG.16106.32"; exon_number "15";
chr1	StringTie	exon	223623585	223623995	1000	-	.	gene_id "MSTRG.16106"; transcript_id "MSTRG.16106.32"; exon_number "16";
chr1	StringTie	exon	223625805	223625888	1000	-	.	gene_id "MSTRG.16106"; transcript_id "MSTRG.16106.32"; exon_number "17";
chr1	StringTie	exon	223626989	223627157	1000	-	.	gene_id "MSTRG.16106"; transcript_id "MSTRG.16106.32"; exon_number "18";
chr1	StringTie	exon	223628662	223628780	1000	-	.	gene_id "MSTRG.16106"; transcript_id "MSTRG.16106.32"; exon_number "19";
chr1	StringTie	exon	223654330	223654399	1000	-	.	gene_id "MSTRG.16106"; transcript_id "MSTRG.16106.32"; exon_number "20";
chr1	StringTie	exon	223665410	223665838	1000	-	.	gene_id "MSTRG.16106"; transcript_id "MSTRG.16106.32"; exon_number "21";
chr1	StringTie	transcript	223534899	223665708	1000	-	.	gene_id "MSTRG.16106"; transcript_id "MSTRG.16106.33";
chr1	StringTie	exon	223534899	223538139	1000	-	.	gene_id "MSTRG.16106"; transcript_id "MSTRG.16106.33"; exon_number "1";
chr1	StringTie	exon	223538399	223541859	1000	-	.	gene_id "MSTRG.16106"; transcript_id "MSTRG.16106.33"; exon_number "2";
chr1	StringTie	exon	223543108	223543166	1000	-	.	gene_id "MSTRG.16106"; transcript_id "MSTRG.16106.33"; exon_number "3";
chr1	StringTie	exon	223544067	223544183	1000	-	.	gene_id "MSTRG.16106"; transcript_id "MSTRG.16106.33"; exon_number "4";
chr1	StringTie	exon	223544772	223544850	1000	-	.	gene_id "MSTRG.16106"; transcript_id "MSTRG.16106.33"; exon_number "5";
chr1	StringTie	exon	223545231	223545299	1000	-	.	gene_id "MSTRG.16106"; transcript_id "MSTRG.16106.33"; exon_number "6";
chr1	StringTie	exon	223549318	223549382	1000	-	.	gene_id "MSTRG.16106"; transcript_id "MSTRG.16106.33"; exon_number "7";
chr1	StringTie	exon	223550960	223551017	1000	-	.	gene_id "MSTRG.16106"; transcript_id "MSTRG.16106.33"; exon_number "8";
chr1	StringTie	exon	223553832	223553900	1000	-	.	gene_id "MSTRG.16106"; transcript_id "MSTRG.16106.33"; exon_number "9";
chr1	StringTie	exon	223558131	223558167	1000	-	.	gene_id "MSTRG.16106"; transcript_id "MSTRG.16106.33"; exon_number "10";
chr1	StringTie	exon	223609153	223609364	1000	-	.	gene_id "MSTRG.16106"; transcript_id "MSTRG.16106.33"; exon_number "11";
chr1	StringTie	exon	223612246	223612257	1000	-	.	gene_id "MSTRG.16106"; transcript_id "MSTRG.16106.33"; exon_number "12";
chr1	StringTie	exon	223615970	223616145	1000	-	.	gene_id "MSTRG.16106"; transcript_id "MSTRG.16106.33"; exon_number "13";
chr1	StringTie	exon	223616323	223619453	1000	-	.	gene_id "MSTRG.16106"; transcript_id "MSTRG.16106.33"; exon_number "14";
chr1	StringTie	exon	223620192	223622900	1000	-	.	gene_id "MSTRG.16106"; transcript_id "MSTRG.16106.33"; exon_number "15";
chr1	StringTie	exon	223625805	223625888	1000	-	.	gene_id "MSTRG.16106"; transcript_id "MSTRG.16106.33"; exon_number "16";
chr1	StringTie	exon	223626989	223627157	1000	-	.	gene_id "MSTRG.16106"; transcript_id "MSTRG.16106.33"; exon_number "17";
chr1	StringTie	exon	223628009	223628142	1000	-	.	gene_id "MSTRG.16106"; transcript_id "MSTRG.16106.33"; exon_number "18";
chr1	StringTie	exon	223628662	223628780	1000	-	.	gene_id "MSTRG.16106"; transcript_id "MSTRG.16106.33"; exon_number "19";
chr1	StringTie	exon	223654330	223654399	1000	-	.	gene_id "MSTRG.16106"; transcript_id "MSTRG.16106.33"; exon_number "20";
chr1	StringTie	exon	223665410	223665708	1000	-	.	gene_id "MSTRG.16106"; transcript_id "MSTRG.16106.33"; exon_number "21";
chr1	StringTie	transcript	223534972	223665773	1000	-	.	gene_id "MSTRG.16106"; transcript_id "MSTRG.16106.34";
chr1	StringTie	exon	223534972	223541859	1000	-	.	gene_id "MSTRG.16106"; transcript_id "MSTRG.16106.34"; exon_number "1";
chr1	StringTie	exon	223543108	223543166	1000	-	.	gene_id "MSTRG.16106"; transcript_id "MSTRG.16106.34"; exon_number "2";
chr1	StringTie	exon	223544067	223544183	1000	-	.	gene_id "MSTRG.16106"; transcript_id "MSTRG.16106.34"; exon_number "3";
chr1	StringTie	exon	223544776	223544850	1000	-	.	gene_id "MSTRG.16106"; transcript_id "MSTRG.16106.34"; exon_number "4";
chr1	StringTie	exon	223545231	223545299	1000	-	.	gene_id "MSTRG.16106"; transcript_id "MSTRG.16106.34"; exon_number "5";
chr1	StringTie	exon	223549318	223549382	1000	-	.	gene_id "MSTRG.16106"; transcript_id "MSTRG.16106.34"; exon_number "6";
chr1	StringTie	exon	223550960	223551017	1000	-	.	gene_id "MSTRG.16106"; transcript_id "MSTRG.16106.34"; exon_number "7";
chr1	StringTie	exon	223553832	223553900	1000	-	.	gene_id "MSTRG.16106"; transcript_id "MSTRG.16106.34"; exon_number "8";
chr1	StringTie	exon	223558131	223558167	1000	-	.	gene_id "MSTRG.16106"; transcript_id "MSTRG.16106.34"; exon_number "9";
chr1	StringTie	exon	223609153	223609364	1000	-	.	gene_id "MSTRG.16106"; transcript_id "MSTRG.16106.34"; exon_number "10";
chr1	StringTie	exon	223612246	223612257	1000	-	.	gene_id "MSTRG.16106"; transcript_id "MSTRG.16106.34"; exon_number "11";
chr1	StringTie	exon	223615970	223620266	1000	-	.	gene_id "MSTRG.16106"; transcript_id "MSTRG.16106.34"; exon_number "12";
chr1	StringTie	exon	223622815	223622900	1000	-	.	gene_id "MSTRG.16106"; transcript_id "MSTRG.16106.34"; exon_number "13";
chr1	StringTie	exon	223625805	223625888	1000	-	.	gene_id "MSTRG.16106"; transcript_id "MSTRG.16106.34"; exon_number "14";
chr1	StringTie	exon	223626989	223627157	1000	-	.	gene_id "MSTRG.16106"; transcript_id "MSTRG.16106.34"; exon_number "15";
chr1	StringTie	exon	223628009	223628142	1000	-	.	gene_id "MSTRG.16106"; transcript_id "MSTRG.16106.34"; exon_number "16";
chr1	StringTie	exon	223628662	223628780	1000	-	.	gene_id "MSTRG.16106"; transcript_id "MSTRG.16106.34"; exon_number "17";
chr1	StringTie	exon	223654330	223654399	1000	-	.	gene_id "MSTRG.16106"; transcript_id "MSTRG.16106.34"; exon_number "18";
chr1	StringTie	exon	223665410	223665773	1000	-	.	gene_id "MSTRG.16106"; transcript_id "MSTRG.16106.34"; exon_number "19";
chr1	StringTie	transcript	223534973	223665810	1000	-	.	gene_id "MSTRG.16106"; transcript_id "MSTRG.16106.35";
chr1	StringTie	exon	223534973	223541859	1000	-	.	gene_id "MSTRG.16106"; transcript_id "MSTRG.16106.35"; exon_number "1";
chr1	StringTie	exon	223543108	223543166	1000	-	.	gene_id "MSTRG.16106"; transcript_id "MSTRG.16106.35"; exon_number "2";
chr1	StringTie	exon	223544067	223544183	1000	-	.	gene_id "MSTRG.16106"; transcript_id "MSTRG.16106.35"; exon_number "3";
chr1	StringTie	exon	223544772	223549382	1000	-	.	gene_id "MSTRG.16106"; transcript_id "MSTRG.16106.35"; exon_number "4";
chr1	StringTie	exon	223550960	223551017	1000	-	.	gene_id "MSTRG.16106"; transcript_id "MSTRG.16106.35"; exon_number "5";
chr1	StringTie	exon	223553832	223553900	1000	-	.	gene_id "MSTRG.16106"; transcript_id "MSTRG.16106.35"; exon_number "6";
chr1	StringTie	exon	223558131	223558167	1000	-	.	gene_id "MSTRG.16106"; transcript_id "MSTRG.16106.35"; exon_number "7";
chr1	StringTie	exon	223609153	223609364	1000	-	.	gene_id "MSTRG.16106"; transcript_id "MSTRG.16106.35"; exon_number "8";
chr1	StringTie	exon	223612246	223612257	1000	-	.	gene_id "MSTRG.16106"; transcript_id "MSTRG.16106.35"; exon_number "9";
chr1	StringTie	exon	223615970	223619453	1000	-	.	gene_id "MSTRG.16106"; transcript_id "MSTRG.16106.35"; exon_number "10";
chr1	StringTie	exon	223620192	223620266	1000	-	.	gene_id "MSTRG.16106"; transcript_id "MSTRG.16106.35"; exon_number "11";
chr1	StringTie	exon	223622727	223622900	1000	-	.	gene_id "MSTRG.16106"; transcript_id "MSTRG.16106.35"; exon_number "12";
chr1	StringTie	exon	223623644	223623995	1000	-	.	gene_id "MSTRG.16106"; transcript_id "MSTRG.16106.35"; exon_number "13";
chr1	StringTie	exon	223625805	223625888	1000	-	.	gene_id "MSTRG.16106"; transcript_id "MSTRG.16106.35"; exon_number "14";
chr1	StringTie	exon	223626989	223627157	1000	-	.	gene_id "MSTRG.16106"; transcript_id "MSTRG.16106.35"; exon_number "15";
chr1	StringTie	exon	223628662	223628780	1000	-	.	gene_id "MSTRG.16106"; transcript_id "MSTRG.16106.35"; exon_number "16";
chr1	StringTie	exon	223642683	223642833	1000	-	.	gene_id "MSTRG.16106"; transcript_id "MSTRG.16106.35"; exon_number "17";
chr1	StringTie	exon	223654330	223654399	1000	-	.	gene_id "MSTRG.16106"; transcript_id "MSTRG.16106.35"; exon_number "18";
chr1	StringTie	exon	223665410	223665810	1000	-	.	gene_id "MSTRG.16106"; transcript_id "MSTRG.16106.35"; exon_number "19";
chr1	StringTie	transcript	223535021	223666011	1000	-	.	gene_id "MSTRG.16106"; transcript_id "MSTRG.16106.36";
chr1	StringTie	exon	223535021	223541859	1000	-	.	gene_id "MSTRG.16106"; transcript_id "MSTRG.16106.36"; exon_number "1";
chr1	StringTie	exon	223543108	223543166	1000	-	.	gene_id "MSTRG.16106"; transcript_id "MSTRG.16106.36"; exon_number "2";
chr1	StringTie	exon	223544067	223544183	1000	-	.	gene_id "MSTRG.16106"; transcript_id "MSTRG.16106.36"; exon_number "3";
chr1	StringTie	exon	223544772	223549382	1000	-	.	gene_id "MSTRG.16106"; transcript_id "MSTRG.16106.36"; exon_number "4";
chr1	StringTie	exon	223550960	223551017	1000	-	.	gene_id "MSTRG.16106"; transcript_id "MSTRG.16106.36"; exon_number "5";
chr1	StringTie	exon	223553832	223553900	1000	-	.	gene_id "MSTRG.16106"; transcript_id "MSTRG.16106.36"; exon_number "6";
chr1	StringTie	exon	223558131	223558167	1000	-	.	gene_id "MSTRG.16106"; transcript_id "MSTRG.16106.36"; exon_number "7";
chr1	StringTie	exon	223609153	223609364	1000	-	.	gene_id "MSTRG.16106"; transcript_id "MSTRG.16106.36"; exon_number "8";
chr1	StringTie	exon	223612246	223612257	1000	-	.	gene_id "MSTRG.16106"; transcript_id "MSTRG.16106.36"; exon_number "9";
chr1	StringTie	exon	223615970	223616145	1000	-	.	gene_id "MSTRG.16106"; transcript_id "MSTRG.16106.36"; exon_number "10";
chr1	StringTie	exon	223616323	223619453	1000	-	.	gene_id "MSTRG.16106"; transcript_id "MSTRG.16106.36"; exon_number "11";
chr1	StringTie	exon	223620192	223620266	1000	-	.	gene_id "MSTRG.16106"; transcript_id "MSTRG.16106.36"; exon_number "12";
chr1	StringTie	exon	223622815	223622900	1000	-	.	gene_id "MSTRG.16106"; transcript_id "MSTRG.16106.36"; exon_number "13";
chr1	StringTie	exon	223623644	223623995	1000	-	.	gene_id "MSTRG.16106"; transcript_id "MSTRG.16106.36"; exon_number "14";
chr1	StringTie	exon	223625805	223625888	1000	-	.	gene_id "MSTRG.16106"; transcript_id "MSTRG.16106.36"; exon_number "15";
chr1	StringTie	exon	223626989	223627157	1000	-	.	gene_id "MSTRG.16106"; transcript_id "MSTRG.16106.36"; exon_number "16";
chr1	StringTie	exon	223628662	223628780	1000	-	.	gene_id "MSTRG.16106"; transcript_id "MSTRG.16106.36"; exon_number "17";
chr1	StringTie	exon	223654330	223654399	1000	-	.	gene_id "MSTRG.16106"; transcript_id "MSTRG.16106.36"; exon_number "18";
chr1	StringTie	exon	223665410	223666011	1000	-	.	gene_id "MSTRG.16106"; transcript_id "MSTRG.16106.36"; exon_number "19";
chr1	StringTie	transcript	223535021	223665775	1000	-	.	gene_id "MSTRG.16106"; transcript_id "MSTRG.16106.37";
chr1	StringTie	exon	223535021	223541859	1000	-	.	gene_id "MSTRG.16106"; transcript_id "MSTRG.16106.37"; exon_number "1";
chr1	StringTie	exon	223543108	223543166	1000	-	.	gene_id "MSTRG.16106"; transcript_id "MSTRG.16106.37"; exon_number "2";
chr1	StringTie	exon	223544067	223544183	1000	-	.	gene_id "MSTRG.16106"; transcript_id "MSTRG.16106.37"; exon_number "3";
chr1	StringTie	exon	223544772	223549382	1000	-	.	gene_id "MSTRG.16106"; transcript_id "MSTRG.16106.37"; exon_number "4";
chr1	StringTie	exon	223550960	223551017	1000	-	.	gene_id "MSTRG.16106"; transcript_id "MSTRG.16106.37"; exon_number "5";
chr1	StringTie	exon	223553832	223553900	1000	-	.	gene_id "MSTRG.16106"; transcript_id "MSTRG.16106.37"; exon_number "6";
chr1	StringTie	exon	223558131	223558167	1000	-	.	gene_id "MSTRG.16106"; transcript_id "MSTRG.16106.37"; exon_number "7";
chr1	StringTie	exon	223609153	223609364	1000	-	.	gene_id "MSTRG.16106"; transcript_id "MSTRG.16106.37"; exon_number "8";
chr1	StringTie	exon	223612246	223612257	1000	-	.	gene_id "MSTRG.16106"; transcript_id "MSTRG.16106.37"; exon_number "9";
chr1	StringTie	exon	223615970	223618281	1000	-	.	gene_id "MSTRG.16106"; transcript_id "MSTRG.16106.37"; exon_number "10";
chr1	StringTie	exon	223619293	223619453	1000	-	.	gene_id "MSTRG.16106"; transcript_id "MSTRG.16106.37"; exon_number "11";
chr1	StringTie	exon	223620192	223620266	1000	-	.	gene_id "MSTRG.16106"; transcript_id "MSTRG.16106.37"; exon_number "12";
chr1	StringTie	exon	223622815	223622900	1000	-	.	gene_id "MSTRG.16106"; transcript_id "MSTRG.16106.37"; exon_number "13";
chr1	StringTie	exon	223623585	223623995	1000	-	.	gene_id "MSTRG.16106"; transcript_id "MSTRG.16106.37"; exon_number "14";
chr1	StringTie	exon	223625805	223625888	1000	-	.	gene_id "MSTRG.16106"; transcript_id "MSTRG.16106.37"; exon_number "15";
chr1	StringTie	exon	223626989	223627157	1000	-	.	gene_id "MSTRG.16106"; transcript_id "MSTRG.16106.37"; exon_number "16";
chr1	StringTie	exon	223628662	223628780	1000	-	.	gene_id "MSTRG.16106"; transcript_id "MSTRG.16106.37"; exon_number "17";
chr1	StringTie	exon	223654330	223654399	1000	-	.	gene_id "MSTRG.16106"; transcript_id "MSTRG.16106.37"; exon_number "18";
chr1	StringTie	exon	223665410	223665775	1000	-	.	gene_id "MSTRG.16106"; transcript_id "MSTRG.16106.37"; exon_number "19";
chr1	StringTie	transcript	223535049	223628967	1000	-	.	gene_id "MSTRG.16106"; transcript_id "MSTRG.16106.38";
chr1	StringTie	exon	223535049	223539498	1000	-	.	gene_id "MSTRG.16106"; transcript_id "MSTRG.16106.38"; exon_number "1";
chr1	StringTie	exon	223543108	223543166	1000	-	.	gene_id "MSTRG.16106"; transcript_id "MSTRG.16106.38"; exon_number "2";
chr1	StringTie	exon	223544067	223544183	1000	-	.	gene_id "MSTRG.16106"; transcript_id "MSTRG.16106.38"; exon_number "3";
chr1	StringTie	exon	223544772	223545299	1000	-	.	gene_id "MSTRG.16106"; transcript_id "MSTRG.16106.38"; exon_number "4";
chr1	StringTie	exon	223549318	223549382	1000	-	.	gene_id "MSTRG.16106"; transcript_id "MSTRG.16106.38"; exon_number "5";
chr1	StringTie	exon	223550960	223551017	1000	-	.	gene_id "MSTRG.16106"; transcript_id "MSTRG.16106.38"; exon_number "6";
chr1	StringTie	exon	223553832	223553900	1000	-	.	gene_id "MSTRG.16106"; transcript_id "MSTRG.16106.38"; exon_number "7";
chr1	StringTie	exon	223558131	223558167	1000	-	.	gene_id "MSTRG.16106"; transcript_id "MSTRG.16106.38"; exon_number "8";
chr1	StringTie	exon	223609153	223609364	1000	-	.	gene_id "MSTRG.16106"; transcript_id "MSTRG.16106.38"; exon_number "9";
chr1	StringTie	exon	223612246	223612257	1000	-	.	gene_id "MSTRG.16106"; transcript_id "MSTRG.16106.38"; exon_number "10";
chr1	StringTie	exon	223615970	223619453	1000	-	.	gene_id "MSTRG.16106"; transcript_id "MSTRG.16106.38"; exon_number "11";
chr1	StringTie	exon	223620192	223620266	1000	-	.	gene_id "MSTRG.16106"; transcript_id "MSTRG.16106.38"; exon_number "12";
chr1	StringTie	exon	223622815	223622900	1000	-	.	gene_id "MSTRG.16106"; transcript_id "MSTRG.16106.38"; exon_number "13";
chr1	StringTie	exon	223625805	223625888	1000	-	.	gene_id "MSTRG.16106"; transcript_id "MSTRG.16106.38"; exon_number "14";
chr1	StringTie	exon	223626989	223627157	1000	-	.	gene_id "MSTRG.16106"; transcript_id "MSTRG.16106.38"; exon_number "15";
chr1	StringTie	exon	223628662	223628967	1000	-	.	gene_id "MSTRG.16106"; transcript_id "MSTRG.16106.38"; exon_number "16";
chr1	StringTie	transcript	223535050	223665832	1000	-	.	gene_id "MSTRG.16106"; transcript_id "MSTRG.16106.39";
chr1	StringTie	exon	223535050	223541859	1000	-	.	gene_id "MSTRG.16106"; transcript_id "MSTRG.16106.39"; exon_number "1";
chr1	StringTie	exon	223543108	223543166	1000	-	.	gene_id "MSTRG.16106"; transcript_id "MSTRG.16106.39"; exon_number "2";
chr1	StringTie	exon	223544067	223544183	1000	-	.	gene_id "MSTRG.16106"; transcript_id "MSTRG.16106.39"; exon_number "3";
chr1	StringTie	exon	223544772	223544850	1000	-	.	gene_id "MSTRG.16106"; transcript_id "MSTRG.16106.39"; exon_number "4";
chr1	StringTie	exon	223545231	223545299	1000	-	.	gene_id "MSTRG.16106"; transcript_id "MSTRG.16106.39"; exon_number "5";
chr1	StringTie	exon	223549318	223549382	1000	-	.	gene_id "MSTRG.16106"; transcript_id "MSTRG.16106.39"; exon_number "6";
chr1	StringTie	exon	223550960	223551017	1000	-	.	gene_id "MSTRG.16106"; transcript_id "MSTRG.16106.39"; exon_number "7";
chr1	StringTie	exon	223553832	223553900	1000	-	.	gene_id "MSTRG.16106"; transcript_id "MSTRG.16106.39"; exon_number "8";
chr1	StringTie	exon	223558131	223558167	1000	-	.	gene_id "MSTRG.16106"; transcript_id "MSTRG.16106.39"; exon_number "9";
chr1	StringTie	exon	223609153	223609364	1000	-	.	gene_id "MSTRG.16106"; transcript_id "MSTRG.16106.39"; exon_number "10";
chr1	StringTie	exon	223612246	223612257	1000	-	.	gene_id "MSTRG.16106"; transcript_id "MSTRG.16106.39"; exon_number "11";
chr1	StringTie	exon	223615970	223616145	1000	-	.	gene_id "MSTRG.16106"; transcript_id "MSTRG.16106.39"; exon_number "12";
chr1	StringTie	exon	223619293	223619453	1000	-	.	gene_id "MSTRG.16106"; transcript_id "MSTRG.16106.39"; exon_number "13";
chr1	StringTie	exon	223620192	223620266	1000	-	.	gene_id "MSTRG.16106"; transcript_id "MSTRG.16106.39"; exon_number "14";
chr1	StringTie	exon	223622815	223622900	1000	-	.	gene_id "MSTRG.16106"; transcript_id "MSTRG.16106.39"; exon_number "15";
chr1	StringTie	exon	223625805	223625888	1000	-	.	gene_id "MSTRG.16106"; transcript_id "MSTRG.16106.39"; exon_number "16";
chr1	StringTie	exon	223626989	223627157	1000	-	.	gene_id "MSTRG.16106"; transcript_id "MSTRG.16106.39"; exon_number "17";
chr1	StringTie	exon	223628662	223628780	1000	-	.	gene_id "MSTRG.16106"; transcript_id "MSTRG.16106.39"; exon_number "18";
chr1	StringTie	exon	223654330	223654399	1000	-	.	gene_id "MSTRG.16106"; transcript_id "MSTRG.16106.39"; exon_number "19";
chr1	StringTie	exon	223665410	223665832	1000	-	.	gene_id "MSTRG.16106"; transcript_id "MSTRG.16106.39"; exon_number "20";
chr1	StringTie	transcript	223533055	223628822	1000	-	.	gene_id "MSTRG.16106"; transcript_id "MSTRG.16106.4";
chr1	StringTie	exon	223533055	223541859	1000	-	.	gene_id "MSTRG.16106"; transcript_id "MSTRG.16106.4"; exon_number "1";
chr1	StringTie	exon	223543108	223543166	1000	-	.	gene_id "MSTRG.16106"; transcript_id "MSTRG.16106.4"; exon_number "2";
chr1	StringTie	exon	223544067	223544183	1000	-	.	gene_id "MSTRG.16106"; transcript_id "MSTRG.16106.4"; exon_number "3";
chr1	StringTie	exon	223544772	223549382	1000	-	.	gene_id "MSTRG.16106"; transcript_id "MSTRG.16106.4"; exon_number "4";
chr1	StringTie	exon	223550960	223551017	1000	-	.	gene_id "MSTRG.16106"; transcript_id "MSTRG.16106.4"; exon_number "5";
chr1	StringTie	exon	223553832	223553900	1000	-	.	gene_id "MSTRG.16106"; transcript_id "MSTRG.16106.4"; exon_number "6";
chr1	StringTie	exon	223558131	223558167	1000	-	.	gene_id "MSTRG.16106"; transcript_id "MSTRG.16106.4"; exon_number "7";
chr1	StringTie	exon	223609153	223609364	1000	-	.	gene_id "MSTRG.16106"; transcript_id "MSTRG.16106.4"; exon_number "8";
chr1	StringTie	exon	223615970	223616145	1000	-	.	gene_id "MSTRG.16106"; transcript_id "MSTRG.16106.4"; exon_number "9";
chr1	StringTie	exon	223616323	223618281	1000	-	.	gene_id "MSTRG.16106"; transcript_id "MSTRG.16106.4"; exon_number "10";
chr1	StringTie	exon	223619293	223619453	1000	-	.	gene_id "MSTRG.16106"; transcript_id "MSTRG.16106.4"; exon_number "11";
chr1	StringTie	exon	223620192	223623995	1000	-	.	gene_id "MSTRG.16106"; transcript_id "MSTRG.16106.4"; exon_number "12";
chr1	StringTie	exon	223625805	223625888	1000	-	.	gene_id "MSTRG.16106"; transcript_id "MSTRG.16106.4"; exon_number "13";
chr1	StringTie	exon	223626989	223627157	1000	-	.	gene_id "MSTRG.16106"; transcript_id "MSTRG.16106.4"; exon_number "14";
chr1	StringTie	exon	223628662	223628822	1000	-	.	gene_id "MSTRG.16106"; transcript_id "MSTRG.16106.4"; exon_number "15";
chr1	StringTie	transcript	223535056	223665774	1000	-	.	gene_id "MSTRG.16106"; transcript_id "MSTRG.16106.40";
chr1	StringTie	exon	223535056	223538139	1000	-	.	gene_id "MSTRG.16106"; transcript_id "MSTRG.16106.40"; exon_number "1";
chr1	StringTie	exon	223538399	223538491	1000	-	.	gene_id "MSTRG.16106"; transcript_id "MSTRG.16106.40"; exon_number "2";
chr1	StringTie	exon	223539420	223539498	1000	-	.	gene_id "MSTRG.16106"; transcript_id "MSTRG.16106.40"; exon_number "3";
chr1	StringTie	exon	223543108	223543166	1000	-	.	gene_id "MSTRG.16106"; transcript_id "MSTRG.16106.40"; exon_number "4";
chr1	StringTie	exon	223544067	223544183	1000	-	.	gene_id "MSTRG.16106"; transcript_id "MSTRG.16106.40"; exon_number "5";
chr1	StringTie	exon	223544772	223544850	1000	-	.	gene_id "MSTRG.16106"; transcript_id "MSTRG.16106.40"; exon_number "6";
chr1	StringTie	exon	223545231	223549382	1000	-	.	gene_id "MSTRG.16106"; transcript_id "MSTRG.16106.40"; exon_number "7";
chr1	StringTie	exon	223550960	223551017	1000	-	.	gene_id "MSTRG.16106"; transcript_id "MSTRG.16106.40"; exon_number "8";
chr1	StringTie	exon	223553832	223553900	1000	-	.	gene_id "MSTRG.16106"; transcript_id "MSTRG.16106.40"; exon_number "9";
chr1	StringTie	exon	223558131	223558167	1000	-	.	gene_id "MSTRG.16106"; transcript_id "MSTRG.16106.40"; exon_number "10";
chr1	StringTie	exon	223609153	223609364	1000	-	.	gene_id "MSTRG.16106"; transcript_id "MSTRG.16106.40"; exon_number "11";
chr1	StringTie	exon	223612246	223612257	1000	-	.	gene_id "MSTRG.16106"; transcript_id "MSTRG.16106.40"; exon_number "12";
chr1	StringTie	exon	223615970	223622900	1000	-	.	gene_id "MSTRG.16106"; transcript_id "MSTRG.16106.40"; exon_number "13";
chr1	StringTie	exon	223625805	223625888	1000	-	.	gene_id "MSTRG.16106"; transcript_id "MSTRG.16106.40"; exon_number "14";
chr1	StringTie	exon	223626025	223626105	1000	-	.	gene_id "MSTRG.16106"; transcript_id "MSTRG.16106.40"; exon_number "15";
chr1	StringTie	exon	223626989	223627157	1000	-	.	gene_id "MSTRG.16106"; transcript_id "MSTRG.16106.40"; exon_number "16";
chr1	StringTie	exon	223628662	223628780	1000	-	.	gene_id "MSTRG.16106"; transcript_id "MSTRG.16106.40"; exon_number "17";
chr1	StringTie	exon	223654330	223654399	1000	-	.	gene_id "MSTRG.16106"; transcript_id "MSTRG.16106.40"; exon_number "18";
chr1	StringTie	exon	223665410	223665774	1000	-	.	gene_id "MSTRG.16106"; transcript_id "MSTRG.16106.40"; exon_number "19";
chr1	StringTie	transcript	223535078	223629237	1000	-	.	gene_id "MSTRG.16106"; transcript_id "MSTRG.16106.41";
chr1	StringTie	exon	223535078	223541859	1000	-	.	gene_id "MSTRG.16106"; transcript_id "MSTRG.16106.41"; exon_number "1";
chr1	StringTie	exon	223543108	223543166	1000	-	.	gene_id "MSTRG.16106"; transcript_id "MSTRG.16106.41"; exon_number "2";
chr1	StringTie	exon	223544067	223544183	1000	-	.	gene_id "MSTRG.16106"; transcript_id "MSTRG.16106.41"; exon_number "3";
chr1	StringTie	exon	223544772	223549382	1000	-	.	gene_id "MSTRG.16106"; transcript_id "MSTRG.16106.41"; exon_number "4";
chr1	StringTie	exon	223550960	223551017	1000	-	.	gene_id "MSTRG.16106"; transcript_id "MSTRG.16106.41"; exon_number "5";
chr1	StringTie	exon	223553832	223553900	1000	-	.	gene_id "MSTRG.16106"; transcript_id "MSTRG.16106.41"; exon_number "6";
chr1	StringTie	exon	223558131	223558167	1000	-	.	gene_id "MSTRG.16106"; transcript_id "MSTRG.16106.41"; exon_number "7";
chr1	StringTie	exon	223609153	223609364	1000	-	.	gene_id "MSTRG.16106"; transcript_id "MSTRG.16106.41"; exon_number "8";
chr1	StringTie	exon	223612246	223612257	1000	-	.	gene_id "MSTRG.16106"; transcript_id "MSTRG.16106.41"; exon_number "9";
chr1	StringTie	exon	223615970	223619453	1000	-	.	gene_id "MSTRG.16106"; transcript_id "MSTRG.16106.41"; exon_number "10";
chr1	StringTie	exon	223620192	223620266	1000	-	.	gene_id "MSTRG.16106"; transcript_id "MSTRG.16106.41"; exon_number "11";
chr1	StringTie	exon	223622727	223622900	1000	-	.	gene_id "MSTRG.16106"; transcript_id "MSTRG.16106.41"; exon_number "12";
chr1	StringTie	exon	223625805	223625888	1000	-	.	gene_id "MSTRG.16106"; transcript_id "MSTRG.16106.41"; exon_number "13";
chr1	StringTie	exon	223626989	223627157	1000	-	.	gene_id "MSTRG.16106"; transcript_id "MSTRG.16106.41"; exon_number "14";
chr1	StringTie	exon	223628662	223629237	1000	-	.	gene_id "MSTRG.16106"; transcript_id "MSTRG.16106.41"; exon_number "15";
chr1	StringTie	transcript	223535078	223642778	1000	-	.	gene_id "MSTRG.16106"; transcript_id "MSTRG.16106.42";
chr1	StringTie	exon	223535078	223541859	1000	-	.	gene_id "MSTRG.16106"; transcript_id "MSTRG.16106.42"; exon_number "1";
chr1	StringTie	exon	223543108	223543166	1000	-	.	gene_id "MSTRG.16106"; transcript_id "MSTRG.16106.42"; exon_number "2";
chr1	StringTie	exon	223544067	223544183	1000	-	.	gene_id "MSTRG.16106"; transcript_id "MSTRG.16106.42"; exon_number "3";
chr1	StringTie	exon	223544772	223545299	1000	-	.	gene_id "MSTRG.16106"; transcript_id "MSTRG.16106.42"; exon_number "4";
chr1	StringTie	exon	223549318	223549382	1000	-	.	gene_id "MSTRG.16106"; transcript_id "MSTRG.16106.42"; exon_number "5";
chr1	StringTie	exon	223550960	223551017	1000	-	.	gene_id "MSTRG.16106"; transcript_id "MSTRG.16106.42"; exon_number "6";
chr1	StringTie	exon	223553832	223553900	1000	-	.	gene_id "MSTRG.16106"; transcript_id "MSTRG.16106.42"; exon_number "7";
chr1	StringTie	exon	223558131	223558167	1000	-	.	gene_id "MSTRG.16106"; transcript_id "MSTRG.16106.42"; exon_number "8";
chr1	StringTie	exon	223609153	223609364	1000	-	.	gene_id "MSTRG.16106"; transcript_id "MSTRG.16106.42"; exon_number "9";
chr1	StringTie	exon	223612246	223612257	1000	-	.	gene_id "MSTRG.16106"; transcript_id "MSTRG.16106.42"; exon_number "10";
chr1	StringTie	exon	223615970	223616145	1000	-	.	gene_id "MSTRG.16106"; transcript_id "MSTRG.16106.42"; exon_number "11";
chr1	StringTie	exon	223616323	223619453	1000	-	.	gene_id "MSTRG.16106"; transcript_id "MSTRG.16106.42"; exon_number "12";
chr1	StringTie	exon	223620192	223620266	1000	-	.	gene_id "MSTRG.16106"; transcript_id "MSTRG.16106.42"; exon_number "13";
chr1	StringTie	exon	223622815	223622900	1000	-	.	gene_id "MSTRG.16106"; transcript_id "MSTRG.16106.42"; exon_number "14";
chr1	StringTie	exon	223623644	223623995	1000	-	.	gene_id "MSTRG.16106"; transcript_id "MSTRG.16106.42"; exon_number "15";
chr1	StringTie	exon	223625805	223625888	1000	-	.	gene_id "MSTRG.16106"; transcript_id "MSTRG.16106.42"; exon_number "16";
chr1	StringTie	exon	223626989	223627157	1000	-	.	gene_id "MSTRG.16106"; transcript_id "MSTRG.16106.42"; exon_number "17";
chr1	StringTie	exon	223628009	223628142	1000	-	.	gene_id "MSTRG.16106"; transcript_id "MSTRG.16106.42"; exon_number "18";
chr1	StringTie	exon	223628662	223628780	1000	-	.	gene_id "MSTRG.16106"; transcript_id "MSTRG.16106.42"; exon_number "19";
chr1	StringTie	exon	223642683	223642778	1000	-	.	gene_id "MSTRG.16106"; transcript_id "MSTRG.16106.42"; exon_number "20";
chr1	StringTie	transcript	223535078	223665775	1000	-	.	gene_id "MSTRG.16106"; transcript_id "MSTRG.16106.43";
chr1	StringTie	exon	223535078	223538491	1000	-	.	gene_id "MSTRG.16106"; transcript_id "MSTRG.16106.43"; exon_number "1";
chr1	StringTie	exon	223539420	223541859	1000	-	.	gene_id "MSTRG.16106"; transcript_id "MSTRG.16106.43"; exon_number "2";
chr1	StringTie	exon	223543108	223543166	1000	-	.	gene_id "MSTRG.16106"; transcript_id "MSTRG.16106.43"; exon_number "3";
chr1	StringTie	exon	223544067	223544183	1000	-	.	gene_id "MSTRG.16106"; transcript_id "MSTRG.16106.43"; exon_number "4";
chr1	StringTie	exon	223544772	223545299	1000	-	.	gene_id "MSTRG.16106"; transcript_id "MSTRG.16106.43"; exon_number "5";
chr1	StringTie	exon	223549318	223549382	1000	-	.	gene_id "MSTRG.16106"; transcript_id "MSTRG.16106.43"; exon_number "6";
chr1	StringTie	exon	223550960	223551017	1000	-	.	gene_id "MSTRG.16106"; transcript_id "MSTRG.16106.43"; exon_number "7";
chr1	StringTie	exon	223553832	223553900	1000	-	.	gene_id "MSTRG.16106"; transcript_id "MSTRG.16106.43"; exon_number "8";
chr1	StringTie	exon	223558131	223558167	1000	-	.	gene_id "MSTRG.16106"; transcript_id "MSTRG.16106.43"; exon_number "9";
chr1	StringTie	exon	223609153	223609364	1000	-	.	gene_id "MSTRG.16106"; transcript_id "MSTRG.16106.43"; exon_number "10";
chr1	StringTie	exon	223612246	223612257	1000	-	.	gene_id "MSTRG.16106"; transcript_id "MSTRG.16106.43"; exon_number "11";
chr1	StringTie	exon	223615970	223616145	1000	-	.	gene_id "MSTRG.16106"; transcript_id "MSTRG.16106.43"; exon_number "12";
chr1	StringTie	exon	223616323	223618281	1000	-	.	gene_id "MSTRG.16106"; transcript_id "MSTRG.16106.43"; exon_number "13";
chr1	StringTie	exon	223619293	223619453	1000	-	.	gene_id "MSTRG.16106"; transcript_id "MSTRG.16106.43"; exon_number "14";
chr1	StringTie	exon	223620192	223620266	1000	-	.	gene_id "MSTRG.16106"; transcript_id "MSTRG.16106.43"; exon_number "15";
chr1	StringTie	exon	223622815	223622900	1000	-	.	gene_id "MSTRG.16106"; transcript_id "MSTRG.16106.43"; exon_number "16";
chr1	StringTie	exon	223625805	223625888	1000	-	.	gene_id "MSTRG.16106"; transcript_id "MSTRG.16106.43"; exon_number "17";
chr1	StringTie	exon	223626989	223627157	1000	-	.	gene_id "MSTRG.16106"; transcript_id "MSTRG.16106.43"; exon_number "18";
chr1	StringTie	exon	223628009	223628142	1000	-	.	gene_id "MSTRG.16106"; transcript_id "MSTRG.16106.43"; exon_number "19";
chr1	StringTie	exon	223628662	223628780	1000	-	.	gene_id "MSTRG.16106"; transcript_id "MSTRG.16106.43"; exon_number "20";
chr1	StringTie	exon	223654330	223654399	1000	-	.	gene_id "MSTRG.16106"; transcript_id "MSTRG.16106.43"; exon_number "21";
chr1	StringTie	exon	223665410	223665775	1000	-	.	gene_id "MSTRG.16106"; transcript_id "MSTRG.16106.43"; exon_number "22";
chr1	StringTie	transcript	223535087	223665770	1000	-	.	gene_id "MSTRG.16106"; transcript_id "MSTRG.16106.44";
chr1	StringTie	exon	223535087	223541859	1000	-	.	gene_id "MSTRG.16106"; transcript_id "MSTRG.16106.44"; exon_number "1";
chr1	StringTie	exon	223543108	223543166	1000	-	.	gene_id "MSTRG.16106"; transcript_id "MSTRG.16106.44"; exon_number "2";
chr1	StringTie	exon	223544067	223544183	1000	-	.	gene_id "MSTRG.16106"; transcript_id "MSTRG.16106.44"; exon_number "3";
chr1	StringTie	exon	223544772	223549382	1000	-	.	gene_id "MSTRG.16106"; transcript_id "MSTRG.16106.44"; exon_number "4";
chr1	StringTie	exon	223550960	223551017	1000	-	.	gene_id "MSTRG.16106"; transcript_id "MSTRG.16106.44"; exon_number "5";
chr1	StringTie	exon	223553832	223553900	1000	-	.	gene_id "MSTRG.16106"; transcript_id "MSTRG.16106.44"; exon_number "6";
chr1	StringTie	exon	223558131	223558167	1000	-	.	gene_id "MSTRG.16106"; transcript_id "MSTRG.16106.44"; exon_number "7";
chr1	StringTie	exon	223609153	223609364	1000	-	.	gene_id "MSTRG.16106"; transcript_id "MSTRG.16106.44"; exon_number "8";
chr1	StringTie	exon	223612246	223612257	1000	-	.	gene_id "MSTRG.16106"; transcript_id "MSTRG.16106.44"; exon_number "9";
chr1	StringTie	exon	223615970	223620266	1000	-	.	gene_id "MSTRG.16106"; transcript_id "MSTRG.16106.44"; exon_number "10";
chr1	StringTie	exon	223622815	223622900	1000	-	.	gene_id "MSTRG.16106"; transcript_id "MSTRG.16106.44"; exon_number "11";
chr1	StringTie	exon	223623644	223623995	1000	-	.	gene_id "MSTRG.16106"; transcript_id "MSTRG.16106.44"; exon_number "12";
chr1	StringTie	exon	223625805	223625888	1000	-	.	gene_id "MSTRG.16106"; transcript_id "MSTRG.16106.44"; exon_number "13";
chr1	StringTie	exon	223626989	223627157	1000	-	.	gene_id "MSTRG.16106"; transcript_id "MSTRG.16106.44"; exon_number "14";
chr1	StringTie	exon	223628662	223628780	1000	-	.	gene_id "MSTRG.16106"; transcript_id "MSTRG.16106.44"; exon_number "15";
chr1	StringTie	exon	223654330	223654399	1000	-	.	gene_id "MSTRG.16106"; transcript_id "MSTRG.16106.44"; exon_number "16";
chr1	StringTie	exon	223665410	223665770	1000	-	.	gene_id "MSTRG.16106"; transcript_id "MSTRG.16106.44"; exon_number "17";
chr1	StringTie	transcript	223535089	223642964	1000	-	.	gene_id "MSTRG.16106"; transcript_id "MSTRG.16106.45";
chr1	StringTie	exon	223535089	223541859	1000	-	.	gene_id "MSTRG.16106"; transcript_id "MSTRG.16106.45"; exon_number "1";
chr1	StringTie	exon	223543108	223543166	1000	-	.	gene_id "MSTRG.16106"; transcript_id "MSTRG.16106.45"; exon_number "2";
chr1	StringTie	exon	223544067	223544183	1000	-	.	gene_id "MSTRG.16106"; transcript_id "MSTRG.16106.45"; exon_number "3";
chr1	StringTie	exon	223544772	223549382	1000	-	.	gene_id "MSTRG.16106"; transcript_id "MSTRG.16106.45"; exon_number "4";
chr1	StringTie	exon	223550960	223551017	1000	-	.	gene_id "MSTRG.16106"; transcript_id "MSTRG.16106.45"; exon_number "5";
chr1	StringTie	exon	223553832	223553900	1000	-	.	gene_id "MSTRG.16106"; transcript_id "MSTRG.16106.45"; exon_number "6";
chr1	StringTie	exon	223558131	223558167	1000	-	.	gene_id "MSTRG.16106"; transcript_id "MSTRG.16106.45"; exon_number "7";
chr1	StringTie	exon	223609153	223609364	1000	-	.	gene_id "MSTRG.16106"; transcript_id "MSTRG.16106.45"; exon_number "8";
chr1	StringTie	exon	223612246	223612257	1000	-	.	gene_id "MSTRG.16106"; transcript_id "MSTRG.16106.45"; exon_number "9";
chr1	StringTie	exon	223615970	223616145	1000	-	.	gene_id "MSTRG.16106"; transcript_id "MSTRG.16106.45"; exon_number "10";
chr1	StringTie	exon	223616323	223619166	1000	-	.	gene_id "MSTRG.16106"; transcript_id "MSTRG.16106.45"; exon_number "11";
chr1	StringTie	exon	223619293	223619453	1000	-	.	gene_id "MSTRG.16106"; transcript_id "MSTRG.16106.45"; exon_number "12";
chr1	StringTie	exon	223620192	223620266	1000	-	.	gene_id "MSTRG.16106"; transcript_id "MSTRG.16106.45"; exon_number "13";
chr1	StringTie	exon	223622815	223622900	1000	-	.	gene_id "MSTRG.16106"; transcript_id "MSTRG.16106.45"; exon_number "14";
chr1	StringTie	exon	223623644	223623995	1000	-	.	gene_id "MSTRG.16106"; transcript_id "MSTRG.16106.45"; exon_number "15";
chr1	StringTie	exon	223625805	223625888	1000	-	.	gene_id "MSTRG.16106"; transcript_id "MSTRG.16106.45"; exon_number "16";
chr1	StringTie	exon	223626989	223627157	1000	-	.	gene_id "MSTRG.16106"; transcript_id "MSTRG.16106.45"; exon_number "17";
chr1	StringTie	exon	223628009	223628142	1000	-	.	gene_id "MSTRG.16106"; transcript_id "MSTRG.16106.45"; exon_number "18";
chr1	StringTie	exon	223628662	223628780	1000	-	.	gene_id "MSTRG.16106"; transcript_id "MSTRG.16106.45"; exon_number "19";
chr1	StringTie	exon	223642683	223642964	1000	-	.	gene_id "MSTRG.16106"; transcript_id "MSTRG.16106.45"; exon_number "20";
chr1	StringTie	transcript	223535089	223628989	1000	-	.	gene_id "MSTRG.16106"; transcript_id "MSTRG.16106.46";
chr1	StringTie	exon	223535089	223541859	1000	-	.	gene_id "MSTRG.16106"; transcript_id "MSTRG.16106.46"; exon_number "1";
chr1	StringTie	exon	223543108	223543166	1000	-	.	gene_id "MSTRG.16106"; transcript_id "MSTRG.16106.46"; exon_number "2";
chr1	StringTie	exon	223544067	223544183	1000	-	.	gene_id "MSTRG.16106"; transcript_id "MSTRG.16106.46"; exon_number "3";
chr1	StringTie	exon	223544772	223549382	1000	-	.	gene_id "MSTRG.16106"; transcript_id "MSTRG.16106.46"; exon_number "4";
chr1	StringTie	exon	223550960	223551017	1000	-	.	gene_id "MSTRG.16106"; transcript_id "MSTRG.16106.46"; exon_number "5";
chr1	StringTie	exon	223553832	223553900	1000	-	.	gene_id "MSTRG.16106"; transcript_id "MSTRG.16106.46"; exon_number "6";
chr1	StringTie	exon	223558131	223558167	1000	-	.	gene_id "MSTRG.16106"; transcript_id "MSTRG.16106.46"; exon_number "7";
chr1	StringTie	exon	223609153	223609364	1000	-	.	gene_id "MSTRG.16106"; transcript_id "MSTRG.16106.46"; exon_number "8";
chr1	StringTie	exon	223612246	223612257	1000	-	.	gene_id "MSTRG.16106"; transcript_id "MSTRG.16106.46"; exon_number "9";
chr1	StringTie	exon	223615970	223616145	1000	-	.	gene_id "MSTRG.16106"; transcript_id "MSTRG.16106.46"; exon_number "10";
chr1	StringTie	exon	223619293	223619453	1000	-	.	gene_id "MSTRG.16106"; transcript_id "MSTRG.16106.46"; exon_number "11";
chr1	StringTie	exon	223620192	223620266	1000	-	.	gene_id "MSTRG.16106"; transcript_id "MSTRG.16106.46"; exon_number "12";
chr1	StringTie	exon	223622727	223622900	1000	-	.	gene_id "MSTRG.16106"; transcript_id "MSTRG.16106.46"; exon_number "13";
chr1	StringTie	exon	223623644	223623995	1000	-	.	gene_id "MSTRG.16106"; transcript_id "MSTRG.16106.46"; exon_number "14";
chr1	StringTie	exon	223625805	223625888	1000	-	.	gene_id "MSTRG.16106"; transcript_id "MSTRG.16106.46"; exon_number "15";
chr1	StringTie	exon	223626989	223627157	1000	-	.	gene_id "MSTRG.16106"; transcript_id "MSTRG.16106.46"; exon_number "16";
chr1	StringTie	exon	223628009	223628142	1000	-	.	gene_id "MSTRG.16106"; transcript_id "MSTRG.16106.46"; exon_number "17";
chr1	StringTie	exon	223628662	223628989	1000	-	.	gene_id "MSTRG.16106"; transcript_id "MSTRG.16106.46"; exon_number "18";
chr1	StringTie	transcript	223535092	223684275	1000	-	.	gene_id "MSTRG.16106"; transcript_id "MSTRG.16106.47";
chr1	StringTie	exon	223535092	223541859	1000	-	.	gene_id "MSTRG.16106"; transcript_id "MSTRG.16106.47"; exon_number "1";
chr1	StringTie	exon	223543108	223543166	1000	-	.	gene_id "MSTRG.16106"; transcript_id "MSTRG.16106.47"; exon_number "2";
chr1	StringTie	exon	223544067	223544183	1000	-	.	gene_id "MSTRG.16106"; transcript_id "MSTRG.16106.47"; exon_number "3";
chr1	StringTie	exon	223544772	223544850	1000	-	.	gene_id "MSTRG.16106"; transcript_id "MSTRG.16106.47"; exon_number "4";
chr1	StringTie	exon	223545231	223545299	1000	-	.	gene_id "MSTRG.16106"; transcript_id "MSTRG.16106.47"; exon_number "5";
chr1	StringTie	exon	223549318	223549382	1000	-	.	gene_id "MSTRG.16106"; transcript_id "MSTRG.16106.47"; exon_number "6";
chr1	StringTie	exon	223550960	223551017	1000	-	.	gene_id "MSTRG.16106"; transcript_id "MSTRG.16106.47"; exon_number "7";
chr1	StringTie	exon	223553832	223553900	1000	-	.	gene_id "MSTRG.16106"; transcript_id "MSTRG.16106.47"; exon_number "8";
chr1	StringTie	exon	223558131	223558167	1000	-	.	gene_id "MSTRG.16106"; transcript_id "MSTRG.16106.47"; exon_number "9";
chr1	StringTie	exon	223609153	223609364	1000	-	.	gene_id "MSTRG.16106"; transcript_id "MSTRG.16106.47"; exon_number "10";
chr1	StringTie	exon	223612246	223612257	1000	-	.	gene_id "MSTRG.16106"; transcript_id "MSTRG.16106.47"; exon_number "11";
chr1	StringTie	exon	223615970	223616145	1000	-	.	gene_id "MSTRG.16106"; transcript_id "MSTRG.16106.47"; exon_number "12";
chr1	StringTie	exon	223616323	223619453	1000	-	.	gene_id "MSTRG.16106"; transcript_id "MSTRG.16106.47"; exon_number "13";
chr1	StringTie	exon	223620192	223620266	1000	-	.	gene_id "MSTRG.16106"; transcript_id "MSTRG.16106.47"; exon_number "14";
chr1	StringTie	exon	223622328	223622445	1000	-	.	gene_id "MSTRG.16106"; transcript_id "MSTRG.16106.47"; exon_number "15";
chr1	StringTie	exon	223622815	223622900	1000	-	.	gene_id "MSTRG.16106"; transcript_id "MSTRG.16106.47"; exon_number "16";
chr1	StringTie	exon	223625805	223625888	1000	-	.	gene_id "MSTRG.16106"; transcript_id "MSTRG.16106.47"; exon_number "17";
chr1	StringTie	exon	223626989	223627157	1000	-	.	gene_id "MSTRG.16106"; transcript_id "MSTRG.16106.47"; exon_number "18";
chr1	StringTie	exon	223628009	223628142	1000	-	.	gene_id "MSTRG.16106"; transcript_id "MSTRG.16106.47"; exon_number "19";
chr1	StringTie	exon	223628662	223628780	1000	-	.	gene_id "MSTRG.16106"; transcript_id "MSTRG.16106.47"; exon_number "20";
chr1	StringTie	exon	223654330	223654399	1000	-	.	gene_id "MSTRG.16106"; transcript_id "MSTRG.16106.47"; exon_number "21";
chr1	StringTie	exon	223677938	223678082	1000	-	.	gene_id "MSTRG.16106"; transcript_id "MSTRG.16106.47"; exon_number "22";
chr1	StringTie	exon	223684199	223684275	1000	-	.	gene_id "MSTRG.16106"; transcript_id "MSTRG.16106.47"; exon_number "23";
chr1	StringTie	transcript	223537047	223665775	1000	-	.	gene_id "MSTRG.16106"; transcript_id "MSTRG.16106.48";
chr1	StringTie	exon	223537047	223538139	1000	-	.	gene_id "MSTRG.16106"; transcript_id "MSTRG.16106.48"; exon_number "1";
chr1	StringTie	exon	223538399	223541859	1000	-	.	gene_id "MSTRG.16106"; transcript_id "MSTRG.16106.48"; exon_number "2";
chr1	StringTie	exon	223543108	223543166	1000	-	.	gene_id "MSTRG.16106"; transcript_id "MSTRG.16106.48"; exon_number "3";
chr1	StringTie	exon	223544067	223544183	1000	-	.	gene_id "MSTRG.16106"; transcript_id "MSTRG.16106.48"; exon_number "4";
chr1	StringTie	exon	223544772	223544850	1000	-	.	gene_id "MSTRG.16106"; transcript_id "MSTRG.16106.48"; exon_number "5";
chr1	StringTie	exon	223545231	223545299	1000	-	.	gene_id "MSTRG.16106"; transcript_id "MSTRG.16106.48"; exon_number "6";
chr1	StringTie	exon	223549318	223549382	1000	-	.	gene_id "MSTRG.16106"; transcript_id "MSTRG.16106.48"; exon_number "7";
chr1	StringTie	exon	223550960	223551017	1000	-	.	gene_id "MSTRG.16106"; transcript_id "MSTRG.16106.48"; exon_number "8";
chr1	StringTie	exon	223553832	223553900	1000	-	.	gene_id "MSTRG.16106"; transcript_id "MSTRG.16106.48"; exon_number "9";
chr1	StringTie	exon	223558131	223558167	1000	-	.	gene_id "MSTRG.16106"; transcript_id "MSTRG.16106.48"; exon_number "10";
chr1	StringTie	exon	223609153	223609364	1000	-	.	gene_id "MSTRG.16106"; transcript_id "MSTRG.16106.48"; exon_number "11";
chr1	StringTie	exon	223612246	223612257	1000	-	.	gene_id "MSTRG.16106"; transcript_id "MSTRG.16106.48"; exon_number "12";
chr1	StringTie	exon	223615970	223620266	1000	-	.	gene_id "MSTRG.16106"; transcript_id "MSTRG.16106.48"; exon_number "13";
chr1	StringTie	exon	223622815	223622900	1000	-	.	gene_id "MSTRG.16106"; transcript_id "MSTRG.16106.48"; exon_number "14";
chr1	StringTie	exon	223625805	223625888	1000	-	.	gene_id "MSTRG.16106"; transcript_id "MSTRG.16106.48"; exon_number "15";
chr1	StringTie	exon	223626989	223627157	1000	-	.	gene_id "MSTRG.16106"; transcript_id "MSTRG.16106.48"; exon_number "16";
chr1	StringTie	exon	223628009	223628142	1000	-	.	gene_id "MSTRG.16106"; transcript_id "MSTRG.16106.48"; exon_number "17";
chr1	StringTie	exon	223628662	223628780	1000	-	.	gene_id "MSTRG.16106"; transcript_id "MSTRG.16106.48"; exon_number "18";
chr1	StringTie	exon	223654330	223654399	1000	-	.	gene_id "MSTRG.16106"; transcript_id "MSTRG.16106.48"; exon_number "19";
chr1	StringTie	exon	223665410	223665775	1000	-	.	gene_id "MSTRG.16106"; transcript_id "MSTRG.16106.48"; exon_number "20";
chr1	StringTie	transcript	223537254	223642863	1000	-	.	gene_id "MSTRG.16106"; transcript_id "MSTRG.16106.49";
chr1	StringTie	exon	223537254	223541859	1000	-	.	gene_id "MSTRG.16106"; transcript_id "MSTRG.16106.49"; exon_number "1";
chr1	StringTie	exon	223543108	223543166	1000	-	.	gene_id "MSTRG.16106"; transcript_id "MSTRG.16106.49"; exon_number "2";
chr1	StringTie	exon	223544067	223544183	1000	-	.	gene_id "MSTRG.16106"; transcript_id "MSTRG.16106.49"; exon_number "3";
chr1	StringTie	exon	223544772	223544850	1000	-	.	gene_id "MSTRG.16106"; transcript_id "MSTRG.16106.49"; exon_number "4";
chr1	StringTie	exon	223545231	223545299	1000	-	.	gene_id "MSTRG.16106"; transcript_id "MSTRG.16106.49"; exon_number "5";
chr1	StringTie	exon	223549318	223549382	1000	-	.	gene_id "MSTRG.16106"; transcript_id "MSTRG.16106.49"; exon_number "6";
chr1	StringTie	exon	223550960	223551017	1000	-	.	gene_id "MSTRG.16106"; transcript_id "MSTRG.16106.49"; exon_number "7";
chr1	StringTie	exon	223553832	223553900	1000	-	.	gene_id "MSTRG.16106"; transcript_id "MSTRG.16106.49"; exon_number "8";
chr1	StringTie	exon	223558131	223558167	1000	-	.	gene_id "MSTRG.16106"; transcript_id "MSTRG.16106.49"; exon_number "9";
chr1	StringTie	exon	223609153	223609364	1000	-	.	gene_id "MSTRG.16106"; transcript_id "MSTRG.16106.49"; exon_number "10";
chr1	StringTie	exon	223612246	223612257	1000	-	.	gene_id "MSTRG.16106"; transcript_id "MSTRG.16106.49"; exon_number "11";
chr1	StringTie	exon	223615970	223619453	1000	-	.	gene_id "MSTRG.16106"; transcript_id "MSTRG.16106.49"; exon_number "12";
chr1	StringTie	exon	223620192	223620266	1000	-	.	gene_id "MSTRG.16106"; transcript_id "MSTRG.16106.49"; exon_number "13";
chr1	StringTie	exon	223622815	223622900	1000	-	.	gene_id "MSTRG.16106"; transcript_id "MSTRG.16106.49"; exon_number "14";
chr1	StringTie	exon	223625805	223625888	1000	-	.	gene_id "MSTRG.16106"; transcript_id "MSTRG.16106.49"; exon_number "15";
chr1	StringTie	exon	223626989	223627157	1000	-	.	gene_id "MSTRG.16106"; transcript_id "MSTRG.16106.49"; exon_number "16";
chr1	StringTie	exon	223628662	223628780	1000	-	.	gene_id "MSTRG.16106"; transcript_id "MSTRG.16106.49"; exon_number "17";
chr1	StringTie	exon	223642683	223642863	1000	-	.	gene_id "MSTRG.16106"; transcript_id "MSTRG.16106.49"; exon_number "18";
chr1	StringTie	transcript	223533055	223665821	1000	-	.	gene_id "MSTRG.16106"; transcript_id "MSTRG.16106.5";
chr1	StringTie	exon	223533055	223538139	1000	-	.	gene_id "MSTRG.16106"; transcript_id "MSTRG.16106.5"; exon_number "1";
chr1	StringTie	exon	223538399	223541859	1000	-	.	gene_id "MSTRG.16106"; transcript_id "MSTRG.16106.5"; exon_number "2";
chr1	StringTie	exon	223543108	223543166	1000	-	.	gene_id "MSTRG.16106"; transcript_id "MSTRG.16106.5"; exon_number "3";
chr1	StringTie	exon	223544067	223544183	1000	-	.	gene_id "MSTRG.16106"; transcript_id "MSTRG.16106.5"; exon_number "4";
chr1	StringTie	exon	223544772	223544850	1000	-	.	gene_id "MSTRG.16106"; transcript_id "MSTRG.16106.5"; exon_number "5";
chr1	StringTie	exon	223545231	223545299	1000	-	.	gene_id "MSTRG.16106"; transcript_id "MSTRG.16106.5"; exon_number "6";
chr1	StringTie	exon	223549318	223549382	1000	-	.	gene_id "MSTRG.16106"; transcript_id "MSTRG.16106.5"; exon_number "7";
chr1	StringTie	exon	223550960	223551017	1000	-	.	gene_id "MSTRG.16106"; transcript_id "MSTRG.16106.5"; exon_number "8";
chr1	StringTie	exon	223553832	223553900	1000	-	.	gene_id "MSTRG.16106"; transcript_id "MSTRG.16106.5"; exon_number "9";
chr1	StringTie	exon	223558131	223558167	1000	-	.	gene_id "MSTRG.16106"; transcript_id "MSTRG.16106.5"; exon_number "10";
chr1	StringTie	exon	223609153	223609364	1000	-	.	gene_id "MSTRG.16106"; transcript_id "MSTRG.16106.5"; exon_number "11";
chr1	StringTie	exon	223612246	223612257	1000	-	.	gene_id "MSTRG.16106"; transcript_id "MSTRG.16106.5"; exon_number "12";
chr1	StringTie	exon	223615970	223616145	1000	-	.	gene_id "MSTRG.16106"; transcript_id "MSTRG.16106.5"; exon_number "13";
chr1	StringTie	exon	223616323	223618281	1000	-	.	gene_id "MSTRG.16106"; transcript_id "MSTRG.16106.5"; exon_number "14";
chr1	StringTie	exon	223619293	223619453	1000	-	.	gene_id "MSTRG.16106"; transcript_id "MSTRG.16106.5"; exon_number "15";
chr1	StringTie	exon	223620192	223620266	1000	-	.	gene_id "MSTRG.16106"; transcript_id "MSTRG.16106.5"; exon_number "16";
chr1	StringTie	exon	223622815	223622900	1000	-	.	gene_id "MSTRG.16106"; transcript_id "MSTRG.16106.5"; exon_number "17";
chr1	StringTie	exon	223625805	223625888	1000	-	.	gene_id "MSTRG.16106"; transcript_id "MSTRG.16106.5"; exon_number "18";
chr1	StringTie	exon	223626989	223627157	1000	-	.	gene_id "MSTRG.16106"; transcript_id "MSTRG.16106.5"; exon_number "19";
chr1	StringTie	exon	223628009	223628142	1000	-	.	gene_id "MSTRG.16106"; transcript_id "MSTRG.16106.5"; exon_number "20";
chr1	StringTie	exon	223628662	223628780	1000	-	.	gene_id "MSTRG.16106"; transcript_id "MSTRG.16106.5"; exon_number "21";
chr1	StringTie	exon	223654330	223654399	1000	-	.	gene_id "MSTRG.16106"; transcript_id "MSTRG.16106.5"; exon_number "22";
chr1	StringTie	exon	223665410	223665821	1000	-	.	gene_id "MSTRG.16106"; transcript_id "MSTRG.16106.5"; exon_number "23";
chr1	StringTie	transcript	223537294	223628990	1000	-	.	gene_id "MSTRG.16106"; transcript_id "MSTRG.16106.50";
chr1	StringTie	exon	223537294	223541859	1000	-	.	gene_id "MSTRG.16106"; transcript_id "MSTRG.16106.50"; exon_number "1";
chr1	StringTie	exon	223543108	223543166	1000	-	.	gene_id "MSTRG.16106"; transcript_id "MSTRG.16106.50"; exon_number "2";
chr1	StringTie	exon	223544067	223544183	1000	-	.	gene_id "MSTRG.16106"; transcript_id "MSTRG.16106.50"; exon_number "3";
chr1	StringTie	exon	223544772	223549382	1000	-	.	gene_id "MSTRG.16106"; transcript_id "MSTRG.16106.50"; exon_number "4";
chr1	StringTie	exon	223550960	223551017	1000	-	.	gene_id "MSTRG.16106"; transcript_id "MSTRG.16106.50"; exon_number "5";
chr1	StringTie	exon	223553832	223553900	1000	-	.	gene_id "MSTRG.16106"; transcript_id "MSTRG.16106.50"; exon_number "6";
chr1	StringTie	exon	223558131	223558167	1000	-	.	gene_id "MSTRG.16106"; transcript_id "MSTRG.16106.50"; exon_number "7";
chr1	StringTie	exon	223609153	223609364	1000	-	.	gene_id "MSTRG.16106"; transcript_id "MSTRG.16106.50"; exon_number "8";
chr1	StringTie	exon	223612246	223612257	1000	-	.	gene_id "MSTRG.16106"; transcript_id "MSTRG.16106.50"; exon_number "9";
chr1	StringTie	exon	223615970	223616145	1000	-	.	gene_id "MSTRG.16106"; transcript_id "MSTRG.16106.50"; exon_number "10";
chr1	StringTie	exon	223619293	223619453	1000	-	.	gene_id "MSTRG.16106"; transcript_id "MSTRG.16106.50"; exon_number "11";
chr1	StringTie	exon	223620192	223620266	1000	-	.	gene_id "MSTRG.16106"; transcript_id "MSTRG.16106.50"; exon_number "12";
chr1	StringTie	exon	223622815	223622900	1000	-	.	gene_id "MSTRG.16106"; transcript_id "MSTRG.16106.50"; exon_number "13";
chr1	StringTie	exon	223623644	223623995	1000	-	.	gene_id "MSTRG.16106"; transcript_id "MSTRG.16106.50"; exon_number "14";
chr1	StringTie	exon	223625805	223625888	1000	-	.	gene_id "MSTRG.16106"; transcript_id "MSTRG.16106.50"; exon_number "15";
chr1	StringTie	exon	223626989	223627157	1000	-	.	gene_id "MSTRG.16106"; transcript_id "MSTRG.16106.50"; exon_number "16";
chr1	StringTie	exon	223628662	223628990	1000	-	.	gene_id "MSTRG.16106"; transcript_id "MSTRG.16106.50"; exon_number "17";
chr1	StringTie	transcript	223537462	223665775	1000	-	.	gene_id "MSTRG.16106"; transcript_id "MSTRG.16106.51";
chr1	StringTie	exon	223537462	223541859	1000	-	.	gene_id "MSTRG.16106"; transcript_id "MSTRG.16106.51"; exon_number "1";
chr1	StringTie	exon	223543108	223543166	1000	-	.	gene_id "MSTRG.16106"; transcript_id "MSTRG.16106.51"; exon_number "2";
chr1	StringTie	exon	223544067	223544183	1000	-	.	gene_id "MSTRG.16106"; transcript_id "MSTRG.16106.51"; exon_number "3";
chr1	StringTie	exon	223544772	223544850	1000	-	.	gene_id "MSTRG.16106"; transcript_id "MSTRG.16106.51"; exon_number "4";
chr1	StringTie	exon	223545231	223545299	1000	-	.	gene_id "MSTRG.16106"; transcript_id "MSTRG.16106.51"; exon_number "5";
chr1	StringTie	exon	223549318	223549382	1000	-	.	gene_id "MSTRG.16106"; transcript_id "MSTRG.16106.51"; exon_number "6";
chr1	StringTie	exon	223550960	223551017	1000	-	.	gene_id "MSTRG.16106"; transcript_id "MSTRG.16106.51"; exon_number "7";
chr1	StringTie	exon	223553832	223553900	1000	-	.	gene_id "MSTRG.16106"; transcript_id "MSTRG.16106.51"; exon_number "8";
chr1	StringTie	exon	223558131	223558167	1000	-	.	gene_id "MSTRG.16106"; transcript_id "MSTRG.16106.51"; exon_number "9";
chr1	StringTie	exon	223609153	223609364	1000	-	.	gene_id "MSTRG.16106"; transcript_id "MSTRG.16106.51"; exon_number "10";
chr1	StringTie	exon	223612246	223612257	1000	-	.	gene_id "MSTRG.16106"; transcript_id "MSTRG.16106.51"; exon_number "11";
chr1	StringTie	exon	223615970	223619166	1000	-	.	gene_id "MSTRG.16106"; transcript_id "MSTRG.16106.51"; exon_number "12";
chr1	StringTie	exon	223619293	223619453	1000	-	.	gene_id "MSTRG.16106"; transcript_id "MSTRG.16106.51"; exon_number "13";
chr1	StringTie	exon	223620192	223620266	1000	-	.	gene_id "MSTRG.16106"; transcript_id "MSTRG.16106.51"; exon_number "14";
chr1	StringTie	exon	223622815	223622900	1000	-	.	gene_id "MSTRG.16106"; transcript_id "MSTRG.16106.51"; exon_number "15";
chr1	StringTie	exon	223625805	223625888	1000	-	.	gene_id "MSTRG.16106"; transcript_id "MSTRG.16106.51"; exon_number "16";
chr1	StringTie	exon	223626989	223627157	1000	-	.	gene_id "MSTRG.16106"; transcript_id "MSTRG.16106.51"; exon_number "17";
chr1	StringTie	exon	223628009	223628142	1000	-	.	gene_id "MSTRG.16106"; transcript_id "MSTRG.16106.51"; exon_number "18";
chr1	StringTie	exon	223628662	223628780	1000	-	.	gene_id "MSTRG.16106"; transcript_id "MSTRG.16106.51"; exon_number "19";
chr1	StringTie	exon	223654330	223654399	1000	-	.	gene_id "MSTRG.16106"; transcript_id "MSTRG.16106.51"; exon_number "20";
chr1	StringTie	exon	223665410	223665775	1000	-	.	gene_id "MSTRG.16106"; transcript_id "MSTRG.16106.51"; exon_number "21";
chr1	StringTie	transcript	223537467	223654399	1000	-	.	gene_id "MSTRG.16106"; transcript_id "MSTRG.16106.52";
chr1	StringTie	exon	223537467	223538139	1000	-	.	gene_id "MSTRG.16106"; transcript_id "MSTRG.16106.52"; exon_number "1";
chr1	StringTie	exon	223538399	223541859	1000	-	.	gene_id "MSTRG.16106"; transcript_id "MSTRG.16106.52"; exon_number "2";
chr1	StringTie	exon	223543108	223543166	1000	-	.	gene_id "MSTRG.16106"; transcript_id "MSTRG.16106.52"; exon_number "3";
chr1	StringTie	exon	223544067	223544183	1000	-	.	gene_id "MSTRG.16106"; transcript_id "MSTRG.16106.52"; exon_number "4";
chr1	StringTie	exon	223544772	223545299	1000	-	.	gene_id "MSTRG.16106"; transcript_id "MSTRG.16106.52"; exon_number "5";
chr1	StringTie	exon	223549318	223549382	1000	-	.	gene_id "MSTRG.16106"; transcript_id "MSTRG.16106.52"; exon_number "6";
chr1	StringTie	exon	223550960	223551017	1000	-	.	gene_id "MSTRG.16106"; transcript_id "MSTRG.16106.52"; exon_number "7";
chr1	StringTie	exon	223553832	223553900	1000	-	.	gene_id "MSTRG.16106"; transcript_id "MSTRG.16106.52"; exon_number "8";
chr1	StringTie	exon	223558131	223558167	1000	-	.	gene_id "MSTRG.16106"; transcript_id "MSTRG.16106.52"; exon_number "9";
chr1	StringTie	exon	223609153	223609364	1000	-	.	gene_id "MSTRG.16106"; transcript_id "MSTRG.16106.52"; exon_number "10";
chr1	StringTie	exon	223612246	223612257	1000	-	.	gene_id "MSTRG.16106"; transcript_id "MSTRG.16106.52"; exon_number "11";
chr1	StringTie	exon	223615970	223616145	1000	-	.	gene_id "MSTRG.16106"; transcript_id "MSTRG.16106.52"; exon_number "12";
chr1	StringTie	exon	223616323	223618281	1000	-	.	gene_id "MSTRG.16106"; transcript_id "MSTRG.16106.52"; exon_number "13";
chr1	StringTie	exon	223619293	223619453	1000	-	.	gene_id "MSTRG.16106"; transcript_id "MSTRG.16106.52"; exon_number "14";
chr1	StringTie	exon	223620192	223620266	1000	-	.	gene_id "MSTRG.16106"; transcript_id "MSTRG.16106.52"; exon_number "15";
chr1	StringTie	exon	223622815	223622900	1000	-	.	gene_id "MSTRG.16106"; transcript_id "MSTRG.16106.52"; exon_number "16";
chr1	StringTie	exon	223625805	223625888	1000	-	.	gene_id "MSTRG.16106"; transcript_id "MSTRG.16106.52"; exon_number "17";
chr1	StringTie	exon	223626989	223627157	1000	-	.	gene_id "MSTRG.16106"; transcript_id "MSTRG.16106.52"; exon_number "18";
chr1	StringTie	exon	223628009	223628142	1000	-	.	gene_id "MSTRG.16106"; transcript_id "MSTRG.16106.52"; exon_number "19";
chr1	StringTie	exon	223628662	223628780	1000	-	.	gene_id "MSTRG.16106"; transcript_id "MSTRG.16106.52"; exon_number "20";
chr1	StringTie	exon	223642683	223642833	1000	-	.	gene_id "MSTRG.16106"; transcript_id "MSTRG.16106.52"; exon_number "21";
chr1	StringTie	exon	223654330	223654399	1000	-	.	gene_id "MSTRG.16106"; transcript_id "MSTRG.16106.52"; exon_number "22";
chr1	StringTie	transcript	223537495	223665777	1000	-	.	gene_id "MSTRG.16106"; transcript_id "MSTRG.16106.53";
chr1	StringTie	exon	223537495	223541859	1000	-	.	gene_id "MSTRG.16106"; transcript_id "MSTRG.16106.53"; exon_number "1";
chr1	StringTie	exon	223543108	223543166	1000	-	.	gene_id "MSTRG.16106"; transcript_id "MSTRG.16106.53"; exon_number "2";
chr1	StringTie	exon	223544067	223544183	1000	-	.	gene_id "MSTRG.16106"; transcript_id "MSTRG.16106.53"; exon_number "3";
chr1	StringTie	exon	223544772	223549382	1000	-	.	gene_id "MSTRG.16106"; transcript_id "MSTRG.16106.53"; exon_number "4";
chr1	StringTie	exon	223550960	223551017	1000	-	.	gene_id "MSTRG.16106"; transcript_id "MSTRG.16106.53"; exon_number "5";
chr1	StringTie	exon	223553832	223553900	1000	-	.	gene_id "MSTRG.16106"; transcript_id "MSTRG.16106.53"; exon_number "6";
chr1	StringTie	exon	223558131	223558167	1000	-	.	gene_id "MSTRG.16106"; transcript_id "MSTRG.16106.53"; exon_number "7";
chr1	StringTie	exon	223609153	223609364	1000	-	.	gene_id "MSTRG.16106"; transcript_id "MSTRG.16106.53"; exon_number "8";
chr1	StringTie	exon	223612246	223612257	1000	-	.	gene_id "MSTRG.16106"; transcript_id "MSTRG.16106.53"; exon_number "9";
chr1	StringTie	exon	223615970	223619453	1000	-	.	gene_id "MSTRG.16106"; transcript_id "MSTRG.16106.53"; exon_number "10";
chr1	StringTie	exon	223620192	223620266	1000	-	.	gene_id "MSTRG.16106"; transcript_id "MSTRG.16106.53"; exon_number "11";
chr1	StringTie	exon	223622815	223622900	1000	-	.	gene_id "MSTRG.16106"; transcript_id "MSTRG.16106.53"; exon_number "12";
chr1	StringTie	exon	223623644	223623995	1000	-	.	gene_id "MSTRG.16106"; transcript_id "MSTRG.16106.53"; exon_number "13";
chr1	StringTie	exon	223625805	223625888	1000	-	.	gene_id "MSTRG.16106"; transcript_id "MSTRG.16106.53"; exon_number "14";
chr1	StringTie	exon	223626989	223627157	1000	-	.	gene_id "MSTRG.16106"; transcript_id "MSTRG.16106.53"; exon_number "15";
chr1	StringTie	exon	223628009	223628142	1000	-	.	gene_id "MSTRG.16106"; transcript_id "MSTRG.16106.53"; exon_number "16";
chr1	StringTie	exon	223628662	223628780	1000	-	.	gene_id "MSTRG.16106"; transcript_id "MSTRG.16106.53"; exon_number "17";
chr1	StringTie	exon	223642683	223642833	1000	-	.	gene_id "MSTRG.16106"; transcript_id "MSTRG.16106.53"; exon_number "18";
chr1	StringTie	exon	223654330	223654399	1000	-	.	gene_id "MSTRG.16106"; transcript_id "MSTRG.16106.53"; exon_number "19";
chr1	StringTie	exon	223665410	223665777	1000	-	.	gene_id "MSTRG.16106"; transcript_id "MSTRG.16106.53"; exon_number "20";
chr1	StringTie	transcript	223537495	223665777	1000	-	.	gene_id "MSTRG.16106"; transcript_id "MSTRG.16106.54";
chr1	StringTie	exon	223537495	223541859	1000	-	.	gene_id "MSTRG.16106"; transcript_id "MSTRG.16106.54"; exon_number "1";
chr1	StringTie	exon	223543108	223543166	1000	-	.	gene_id "MSTRG.16106"; transcript_id "MSTRG.16106.54"; exon_number "2";
chr1	StringTie	exon	223544067	223544183	1000	-	.	gene_id "MSTRG.16106"; transcript_id "MSTRG.16106.54"; exon_number "3";
chr1	StringTie	exon	223544772	223549382	1000	-	.	gene_id "MSTRG.16106"; transcript_id "MSTRG.16106.54"; exon_number "4";
chr1	StringTie	exon	223550960	223551017	1000	-	.	gene_id "MSTRG.16106"; transcript_id "MSTRG.16106.54"; exon_number "5";
chr1	StringTie	exon	223553832	223553900	1000	-	.	gene_id "MSTRG.16106"; transcript_id "MSTRG.16106.54"; exon_number "6";
chr1	StringTie	exon	223558131	223558167	1000	-	.	gene_id "MSTRG.16106"; transcript_id "MSTRG.16106.54"; exon_number "7";
chr1	StringTie	exon	223609153	223609364	1000	-	.	gene_id "MSTRG.16106"; transcript_id "MSTRG.16106.54"; exon_number "8";
chr1	StringTie	exon	223612246	223612257	1000	-	.	gene_id "MSTRG.16106"; transcript_id "MSTRG.16106.54"; exon_number "9";
chr1	StringTie	exon	223615970	223622900	1000	-	.	gene_id "MSTRG.16106"; transcript_id "MSTRG.16106.54"; exon_number "10";
chr1	StringTie	exon	223623585	223623995	1000	-	.	gene_id "MSTRG.16106"; transcript_id "MSTRG.16106.54"; exon_number "11";
chr1	StringTie	exon	223625805	223625888	1000	-	.	gene_id "MSTRG.16106"; transcript_id "MSTRG.16106.54"; exon_number "12";
chr1	StringTie	exon	223626989	223627157	1000	-	.	gene_id "MSTRG.16106"; transcript_id "MSTRG.16106.54"; exon_number "13";
chr1	StringTie	exon	223628662	223628780	1000	-	.	gene_id "MSTRG.16106"; transcript_id "MSTRG.16106.54"; exon_number "14";
chr1	StringTie	exon	223642683	223642833	1000	-	.	gene_id "MSTRG.16106"; transcript_id "MSTRG.16106.54"; exon_number "15";
chr1	StringTie	exon	223654330	223654399	1000	-	.	gene_id "MSTRG.16106"; transcript_id "MSTRG.16106.54"; exon_number "16";
chr1	StringTie	exon	223665410	223665777	1000	-	.	gene_id "MSTRG.16106"; transcript_id "MSTRG.16106.54"; exon_number "17";
chr1	StringTie	transcript	223537495	223665777	1000	-	.	gene_id "MSTRG.16106"; transcript_id "MSTRG.16106.55";
chr1	StringTie	exon	223537495	223541859	1000	-	.	gene_id "MSTRG.16106"; transcript_id "MSTRG.16106.55"; exon_number "1";
chr1	StringTie	exon	223543108	223543166	1000	-	.	gene_id "MSTRG.16106"; transcript_id "MSTRG.16106.55"; exon_number "2";
chr1	StringTie	exon	223544067	223544183	1000	-	.	gene_id "MSTRG.16106"; transcript_id "MSTRG.16106.55"; exon_number "3";
chr1	StringTie	exon	223544772	223549382	1000	-	.	gene_id "MSTRG.16106"; transcript_id "MSTRG.16106.55"; exon_number "4";
chr1	StringTie	exon	223550960	223551017	1000	-	.	gene_id "MSTRG.16106"; transcript_id "MSTRG.16106.55"; exon_number "5";
chr1	StringTie	exon	223553832	223553900	1000	-	.	gene_id "MSTRG.16106"; transcript_id "MSTRG.16106.55"; exon_number "6";
chr1	StringTie	exon	223558131	223558167	1000	-	.	gene_id "MSTRG.16106"; transcript_id "MSTRG.16106.55"; exon_number "7";
chr1	StringTie	exon	223609153	223609364	1000	-	.	gene_id "MSTRG.16106"; transcript_id "MSTRG.16106.55"; exon_number "8";
chr1	StringTie	exon	223612246	223612257	1000	-	.	gene_id "MSTRG.16106"; transcript_id "MSTRG.16106.55"; exon_number "9";
chr1	StringTie	exon	223615970	223620266	1000	-	.	gene_id "MSTRG.16106"; transcript_id "MSTRG.16106.55"; exon_number "10";
chr1	StringTie	exon	223622815	223622900	1000	-	.	gene_id "MSTRG.16106"; transcript_id "MSTRG.16106.55"; exon_number "11";
chr1	StringTie	exon	223623585	223623995	1000	-	.	gene_id "MSTRG.16106"; transcript_id "MSTRG.16106.55"; exon_number "12";
chr1	StringTie	exon	223625805	223625888	1000	-	.	gene_id "MSTRG.16106"; transcript_id "MSTRG.16106.55"; exon_number "13";
chr1	StringTie	exon	223626989	223627157	1000	-	.	gene_id "MSTRG.16106"; transcript_id "MSTRG.16106.55"; exon_number "14";
chr1	StringTie	exon	223628662	223628780	1000	-	.	gene_id "MSTRG.16106"; transcript_id "MSTRG.16106.55"; exon_number "15";
chr1	StringTie	exon	223642683	223642833	1000	-	.	gene_id "MSTRG.16106"; transcript_id "MSTRG.16106.55"; exon_number "16";
chr1	StringTie	exon	223654330	223654399	1000	-	.	gene_id "MSTRG.16106"; transcript_id "MSTRG.16106.55"; exon_number "17";
chr1	StringTie	exon	223665410	223665777	1000	-	.	gene_id "MSTRG.16106"; transcript_id "MSTRG.16106.55"; exon_number "18";
chr1	StringTie	transcript	223537508	223665769	1000	-	.	gene_id "MSTRG.16106"; transcript_id "MSTRG.16106.56";
chr1	StringTie	exon	223537508	223538139	1000	-	.	gene_id "MSTRG.16106"; transcript_id "MSTRG.16106.56"; exon_number "1";
chr1	StringTie	exon	223538399	223538491	1000	-	.	gene_id "MSTRG.16106"; transcript_id "MSTRG.16106.56"; exon_number "2";
chr1	StringTie	exon	223539420	223541859	1000	-	.	gene_id "MSTRG.16106"; transcript_id "MSTRG.16106.56"; exon_number "3";
chr1	StringTie	exon	223543108	223543166	1000	-	.	gene_id "MSTRG.16106"; transcript_id "MSTRG.16106.56"; exon_number "4";
chr1	StringTie	exon	223544067	223544183	1000	-	.	gene_id "MSTRG.16106"; transcript_id "MSTRG.16106.56"; exon_number "5";
chr1	StringTie	exon	223544772	223545299	1000	-	.	gene_id "MSTRG.16106"; transcript_id "MSTRG.16106.56"; exon_number "6";
chr1	StringTie	exon	223549318	223549382	1000	-	.	gene_id "MSTRG.16106"; transcript_id "MSTRG.16106.56"; exon_number "7";
chr1	StringTie	exon	223550960	223551017	1000	-	.	gene_id "MSTRG.16106"; transcript_id "MSTRG.16106.56"; exon_number "8";
chr1	StringTie	exon	223553832	223553900	1000	-	.	gene_id "MSTRG.16106"; transcript_id "MSTRG.16106.56"; exon_number "9";
chr1	StringTie	exon	223558131	223558167	1000	-	.	gene_id "MSTRG.16106"; transcript_id "MSTRG.16106.56"; exon_number "10";
chr1	StringTie	exon	223609153	223609364	1000	-	.	gene_id "MSTRG.16106"; transcript_id "MSTRG.16106.56"; exon_number "11";
chr1	StringTie	exon	223612246	223612257	1000	-	.	gene_id "MSTRG.16106"; transcript_id "MSTRG.16106.56"; exon_number "12";
chr1	StringTie	exon	223615970	223616145	1000	-	.	gene_id "MSTRG.16106"; transcript_id "MSTRG.16106.56"; exon_number "13";
chr1	StringTie	exon	223619293	223619453	1000	-	.	gene_id "MSTRG.16106"; transcript_id "MSTRG.16106.56"; exon_number "14";
chr1	StringTie	exon	223620192	223620266	1000	-	.	gene_id "MSTRG.16106"; transcript_id "MSTRG.16106.56"; exon_number "15";
chr1	StringTie	exon	223622815	223622900	1000	-	.	gene_id "MSTRG.16106"; transcript_id "MSTRG.16106.56"; exon_number "16";
chr1	StringTie	exon	223625805	223626105	1000	-	.	gene_id "MSTRG.16106"; transcript_id "MSTRG.16106.56"; exon_number "17";
chr1	StringTie	exon	223626989	223627157	1000	-	.	gene_id "MSTRG.16106"; transcript_id "MSTRG.16106.56"; exon_number "18";
chr1	StringTie	exon	223628009	223628142	1000	-	.	gene_id "MSTRG.16106"; transcript_id "MSTRG.16106.56"; exon_number "19";
chr1	StringTie	exon	223628662	223628780	1000	-	.	gene_id "MSTRG.16106"; transcript_id "MSTRG.16106.56"; exon_number "20";
chr1	StringTie	exon	223654330	223654399	1000	-	.	gene_id "MSTRG.16106"; transcript_id "MSTRG.16106.56"; exon_number "21";
chr1	StringTie	exon	223665410	223665769	1000	-	.	gene_id "MSTRG.16106"; transcript_id "MSTRG.16106.56"; exon_number "22";
chr1	StringTie	transcript	223537510	223665775	1000	-	.	gene_id "MSTRG.16106"; transcript_id "MSTRG.16106.57";
chr1	StringTie	exon	223537510	223541859	1000	-	.	gene_id "MSTRG.16106"; transcript_id "MSTRG.16106.57"; exon_number "1";
chr1	StringTie	exon	223543108	223543166	1000	-	.	gene_id "MSTRG.16106"; transcript_id "MSTRG.16106.57"; exon_number "2";
chr1	StringTie	exon	223544067	223544183	1000	-	.	gene_id "MSTRG.16106"; transcript_id "MSTRG.16106.57"; exon_number "3";
chr1	StringTie	exon	223544772	223544850	1000	-	.	gene_id "MSTRG.16106"; transcript_id "MSTRG.16106.57"; exon_number "4";
chr1	StringTie	exon	223545231	223545299	1000	-	.	gene_id "MSTRG.16106"; transcript_id "MSTRG.16106.57"; exon_number "5";
chr1	StringTie	exon	223549318	223549382	1000	-	.	gene_id "MSTRG.16106"; transcript_id "MSTRG.16106.57"; exon_number "6";
chr1	StringTie	exon	223550960	223551017	1000	-	.	gene_id "MSTRG.16106"; transcript_id "MSTRG.16106.57"; exon_number "7";
chr1	StringTie	exon	223553832	223553900	1000	-	.	gene_id "MSTRG.16106"; transcript_id "MSTRG.16106.57"; exon_number "8";
chr1	StringTie	exon	223558131	223558167	1000	-	.	gene_id "MSTRG.16106"; transcript_id "MSTRG.16106.57"; exon_number "9";
chr1	StringTie	exon	223609153	223609364	1000	-	.	gene_id "MSTRG.16106"; transcript_id "MSTRG.16106.57"; exon_number "10";
chr1	StringTie	exon	223612246	223612257	1000	-	.	gene_id "MSTRG.16106"; transcript_id "MSTRG.16106.57"; exon_number "11";
chr1	StringTie	exon	223615970	223619453	1000	-	.	gene_id "MSTRG.16106"; transcript_id "MSTRG.16106.57"; exon_number "12";
chr1	StringTie	exon	223620192	223620266	1000	-	.	gene_id "MSTRG.16106"; transcript_id "MSTRG.16106.57"; exon_number "13";
chr1	StringTie	exon	223622815	223622900	1000	-	.	gene_id "MSTRG.16106"; transcript_id "MSTRG.16106.57"; exon_number "14";
chr1	StringTie	exon	223623585	223623995	1000	-	.	gene_id "MSTRG.16106"; transcript_id "MSTRG.16106.57"; exon_number "15";
chr1	StringTie	exon	223625805	223625888	1000	-	.	gene_id "MSTRG.16106"; transcript_id "MSTRG.16106.57"; exon_number "16";
chr1	StringTie	exon	223626989	223627157	1000	-	.	gene_id "MSTRG.16106"; transcript_id "MSTRG.16106.57"; exon_number "17";
chr1	StringTie	exon	223628009	223628142	1000	-	.	gene_id "MSTRG.16106"; transcript_id "MSTRG.16106.57"; exon_number "18";
chr1	StringTie	exon	223628662	223628780	1000	-	.	gene_id "MSTRG.16106"; transcript_id "MSTRG.16106.57"; exon_number "19";
chr1	StringTie	exon	223654330	223654399	1000	-	.	gene_id "MSTRG.16106"; transcript_id "MSTRG.16106.57"; exon_number "20";
chr1	StringTie	exon	223665410	223665775	1000	-	.	gene_id "MSTRG.16106"; transcript_id "MSTRG.16106.57"; exon_number "21";
chr1	StringTie	transcript	223537511	223665779	1000	-	.	gene_id "MSTRG.16106"; transcript_id "MSTRG.16106.58";
chr1	StringTie	exon	223537511	223538139	1000	-	.	gene_id "MSTRG.16106"; transcript_id "MSTRG.16106.58"; exon_number "1";
chr1	StringTie	exon	223538399	223541859	1000	-	.	gene_id "MSTRG.16106"; transcript_id "MSTRG.16106.58"; exon_number "2";
chr1	StringTie	exon	223543108	223543166	1000	-	.	gene_id "MSTRG.16106"; transcript_id "MSTRG.16106.58"; exon_number "3";
chr1	StringTie	exon	223544067	223544183	1000	-	.	gene_id "MSTRG.16106"; transcript_id "MSTRG.16106.58"; exon_number "4";
chr1	StringTie	exon	223544772	223544850	1000	-	.	gene_id "MSTRG.16106"; transcript_id "MSTRG.16106.58"; exon_number "5";
chr1	StringTie	exon	223545231	223545299	1000	-	.	gene_id "MSTRG.16106"; transcript_id "MSTRG.16106.58"; exon_number "6";
chr1	StringTie	exon	223549318	223549382	1000	-	.	gene_id "MSTRG.16106"; transcript_id "MSTRG.16106.58"; exon_number "7";
chr1	StringTie	exon	223550960	223551017	1000	-	.	gene_id "MSTRG.16106"; transcript_id "MSTRG.16106.58"; exon_number "8";
chr1	StringTie	exon	223553832	223553900	1000	-	.	gene_id "MSTRG.16106"; transcript_id "MSTRG.16106.58"; exon_number "9";
chr1	StringTie	exon	223558131	223558167	1000	-	.	gene_id "MSTRG.16106"; transcript_id "MSTRG.16106.58"; exon_number "10";
chr1	StringTie	exon	223609153	223609364	1000	-	.	gene_id "MSTRG.16106"; transcript_id "MSTRG.16106.58"; exon_number "11";
chr1	StringTie	exon	223612246	223612257	1000	-	.	gene_id "MSTRG.16106"; transcript_id "MSTRG.16106.58"; exon_number "12";
chr1	StringTie	exon	223615970	223616145	1000	-	.	gene_id "MSTRG.16106"; transcript_id "MSTRG.16106.58"; exon_number "13";
chr1	StringTie	exon	223619293	223619453	1000	-	.	gene_id "MSTRG.16106"; transcript_id "MSTRG.16106.58"; exon_number "14";
chr1	StringTie	exon	223620192	223620266	1000	-	.	gene_id "MSTRG.16106"; transcript_id "MSTRG.16106.58"; exon_number "15";
chr1	StringTie	exon	223622815	223622900	1000	-	.	gene_id "MSTRG.16106"; transcript_id "MSTRG.16106.58"; exon_number "16";
chr1	StringTie	exon	223625805	223625888	1000	-	.	gene_id "MSTRG.16106"; transcript_id "MSTRG.16106.58"; exon_number "17";
chr1	StringTie	exon	223626989	223627157	1000	-	.	gene_id "MSTRG.16106"; transcript_id "MSTRG.16106.58"; exon_number "18";
chr1	StringTie	exon	223628009	223628142	1000	-	.	gene_id "MSTRG.16106"; transcript_id "MSTRG.16106.58"; exon_number "19";
chr1	StringTie	exon	223628662	223628780	1000	-	.	gene_id "MSTRG.16106"; transcript_id "MSTRG.16106.58"; exon_number "20";
chr1	StringTie	exon	223654330	223654399	1000	-	.	gene_id "MSTRG.16106"; transcript_id "MSTRG.16106.58"; exon_number "21";
chr1	StringTie	exon	223665410	223665779	1000	-	.	gene_id "MSTRG.16106"; transcript_id "MSTRG.16106.58"; exon_number "22";
chr1	StringTie	transcript	223537545	223628785	1000	-	.	gene_id "MSTRG.16106"; transcript_id "MSTRG.16106.59";
chr1	StringTie	exon	223537545	223541859	1000	-	.	gene_id "MSTRG.16106"; transcript_id "MSTRG.16106.59"; exon_number "1";
chr1	StringTie	exon	223543108	223543166	1000	-	.	gene_id "MSTRG.16106"; transcript_id "MSTRG.16106.59"; exon_number "2";
chr1	StringTie	exon	223544067	223544183	1000	-	.	gene_id "MSTRG.16106"; transcript_id "MSTRG.16106.59"; exon_number "3";
chr1	StringTie	exon	223544772	223544850	1000	-	.	gene_id "MSTRG.16106"; transcript_id "MSTRG.16106.59"; exon_number "4";
chr1	StringTie	exon	223545231	223549382	1000	-	.	gene_id "MSTRG.16106"; transcript_id "MSTRG.16106.59"; exon_number "5";
chr1	StringTie	exon	223550960	223551017	1000	-	.	gene_id "MSTRG.16106"; transcript_id "MSTRG.16106.59"; exon_number "6";
chr1	StringTie	exon	223553832	223553900	1000	-	.	gene_id "MSTRG.16106"; transcript_id "MSTRG.16106.59"; exon_number "7";
chr1	StringTie	exon	223558131	223558167	1000	-	.	gene_id "MSTRG.16106"; transcript_id "MSTRG.16106.59"; exon_number "8";
chr1	StringTie	exon	223609153	223609364	1000	-	.	gene_id "MSTRG.16106"; transcript_id "MSTRG.16106.59"; exon_number "9";
chr1	StringTie	exon	223612246	223612257	1000	-	.	gene_id "MSTRG.16106"; transcript_id "MSTRG.16106.59"; exon_number "10";
chr1	StringTie	exon	223615970	223622900	1000	-	.	gene_id "MSTRG.16106"; transcript_id "MSTRG.16106.59"; exon_number "11";
chr1	StringTie	exon	223623644	223623995	1000	-	.	gene_id "MSTRG.16106"; transcript_id "MSTRG.16106.59"; exon_number "12";
chr1	StringTie	exon	223625805	223625888	1000	-	.	gene_id "MSTRG.16106"; transcript_id "MSTRG.16106.59"; exon_number "13";
chr1	StringTie	exon	223626989	223627157	1000	-	.	gene_id "MSTRG.16106"; transcript_id "MSTRG.16106.59"; exon_number "14";
chr1	StringTie	exon	223628009	223628142	1000	-	.	gene_id "MSTRG.16106"; transcript_id "MSTRG.16106.59"; exon_number "15";
chr1	StringTie	exon	223628662	223628785	1000	-	.	gene_id "MSTRG.16106"; transcript_id "MSTRG.16106.59"; exon_number "16";
chr1	StringTie	transcript	223533173	223665813	1000	-	.	gene_id "MSTRG.16106"; transcript_id "MSTRG.16106.6";
chr1	StringTie	exon	223533173	223538139	1000	-	.	gene_id "MSTRG.16106"; transcript_id "MSTRG.16106.6"; exon_number "1";
chr1	StringTie	exon	223538399	223538491	1000	-	.	gene_id "MSTRG.16106"; transcript_id "MSTRG.16106.6"; exon_number "2";
chr1	StringTie	exon	223539420	223541859	1000	-	.	gene_id "MSTRG.16106"; transcript_id "MSTRG.16106.6"; exon_number "3";
chr1	StringTie	exon	223543108	223543166	1000	-	.	gene_id "MSTRG.16106"; transcript_id "MSTRG.16106.6"; exon_number "4";
chr1	StringTie	exon	223544067	223544183	1000	-	.	gene_id "MSTRG.16106"; transcript_id "MSTRG.16106.6"; exon_number "5";
chr1	StringTie	exon	223544772	223549382	1000	-	.	gene_id "MSTRG.16106"; transcript_id "MSTRG.16106.6"; exon_number "6";
chr1	StringTie	exon	223550960	223551017	1000	-	.	gene_id "MSTRG.16106"; transcript_id "MSTRG.16106.6"; exon_number "7";
chr1	StringTie	exon	223553832	223553900	1000	-	.	gene_id "MSTRG.16106"; transcript_id "MSTRG.16106.6"; exon_number "8";
chr1	StringTie	exon	223558131	223558167	1000	-	.	gene_id "MSTRG.16106"; transcript_id "MSTRG.16106.6"; exon_number "9";
chr1	StringTie	exon	223609153	223609364	1000	-	.	gene_id "MSTRG.16106"; transcript_id "MSTRG.16106.6"; exon_number "10";
chr1	StringTie	exon	223612246	223612257	1000	-	.	gene_id "MSTRG.16106"; transcript_id "MSTRG.16106.6"; exon_number "11";
chr1	StringTie	exon	223615970	223619453	1000	-	.	gene_id "MSTRG.16106"; transcript_id "MSTRG.16106.6"; exon_number "12";
chr1	StringTie	exon	223620192	223620266	1000	-	.	gene_id "MSTRG.16106"; transcript_id "MSTRG.16106.6"; exon_number "13";
chr1	StringTie	exon	223622815	223622900	1000	-	.	gene_id "MSTRG.16106"; transcript_id "MSTRG.16106.6"; exon_number "14";
chr1	StringTie	exon	223623644	223623995	1000	-	.	gene_id "MSTRG.16106"; transcript_id "MSTRG.16106.6"; exon_number "15";
chr1	StringTie	exon	223625805	223625888	1000	-	.	gene_id "MSTRG.16106"; transcript_id "MSTRG.16106.6"; exon_number "16";
chr1	StringTie	exon	223626989	223627157	1000	-	.	gene_id "MSTRG.16106"; transcript_id "MSTRG.16106.6"; exon_number "17";
chr1	StringTie	exon	223628009	223628142	1000	-	.	gene_id "MSTRG.16106"; transcript_id "MSTRG.16106.6"; exon_number "18";
chr1	StringTie	exon	223628662	223628780	1000	-	.	gene_id "MSTRG.16106"; transcript_id "MSTRG.16106.6"; exon_number "19";
chr1	StringTie	exon	223654330	223654399	1000	-	.	gene_id "MSTRG.16106"; transcript_id "MSTRG.16106.6"; exon_number "20";
chr1	StringTie	exon	223665410	223665813	1000	-	.	gene_id "MSTRG.16106"; transcript_id "MSTRG.16106.6"; exon_number "21";
chr1	StringTie	transcript	223537545	223629001	1000	-	.	gene_id "MSTRG.16106"; transcript_id "MSTRG.16106.60";
chr1	StringTie	exon	223537545	223541859	1000	-	.	gene_id "MSTRG.16106"; transcript_id "MSTRG.16106.60"; exon_number "1";
chr1	StringTie	exon	223543108	223543166	1000	-	.	gene_id "MSTRG.16106"; transcript_id "MSTRG.16106.60"; exon_number "2";
chr1	StringTie	exon	223544067	223544183	1000	-	.	gene_id "MSTRG.16106"; transcript_id "MSTRG.16106.60"; exon_number "3";
chr1	StringTie	exon	223544772	223549382	1000	-	.	gene_id "MSTRG.16106"; transcript_id "MSTRG.16106.60"; exon_number "4";
chr1	StringTie	exon	223550960	223551017	1000	-	.	gene_id "MSTRG.16106"; transcript_id "MSTRG.16106.60"; exon_number "5";
chr1	StringTie	exon	223553832	223553900	1000	-	.	gene_id "MSTRG.16106"; transcript_id "MSTRG.16106.60"; exon_number "6";
chr1	StringTie	exon	223558131	223558167	1000	-	.	gene_id "MSTRG.16106"; transcript_id "MSTRG.16106.60"; exon_number "7";
chr1	StringTie	exon	223609153	223609364	1000	-	.	gene_id "MSTRG.16106"; transcript_id "MSTRG.16106.60"; exon_number "8";
chr1	StringTie	exon	223612246	223612257	1000	-	.	gene_id "MSTRG.16106"; transcript_id "MSTRG.16106.60"; exon_number "9";
chr1	StringTie	exon	223615970	223618281	1000	-	.	gene_id "MSTRG.16106"; transcript_id "MSTRG.16106.60"; exon_number "10";
chr1	StringTie	exon	223619293	223619453	1000	-	.	gene_id "MSTRG.16106"; transcript_id "MSTRG.16106.60"; exon_number "11";
chr1	StringTie	exon	223620192	223620266	1000	-	.	gene_id "MSTRG.16106"; transcript_id "MSTRG.16106.60"; exon_number "12";
chr1	StringTie	exon	223622815	223622900	1000	-	.	gene_id "MSTRG.16106"; transcript_id "MSTRG.16106.60"; exon_number "13";
chr1	StringTie	exon	223623644	223623995	1000	-	.	gene_id "MSTRG.16106"; transcript_id "MSTRG.16106.60"; exon_number "14";
chr1	StringTie	exon	223625805	223625888	1000	-	.	gene_id "MSTRG.16106"; transcript_id "MSTRG.16106.60"; exon_number "15";
chr1	StringTie	exon	223626989	223627157	1000	-	.	gene_id "MSTRG.16106"; transcript_id "MSTRG.16106.60"; exon_number "16";
chr1	StringTie	exon	223628662	223629001	1000	-	.	gene_id "MSTRG.16106"; transcript_id "MSTRG.16106.60"; exon_number "17";
chr1	StringTie	transcript	223537545	223629050	1000	-	.	gene_id "MSTRG.16106"; transcript_id "MSTRG.16106.61";
chr1	StringTie	exon	223537545	223541859	1000	-	.	gene_id "MSTRG.16106"; transcript_id "MSTRG.16106.61"; exon_number "1";
chr1	StringTie	exon	223543108	223543166	1000	-	.	gene_id "MSTRG.16106"; transcript_id "MSTRG.16106.61"; exon_number "2";
chr1	StringTie	exon	223544067	223544183	1000	-	.	gene_id "MSTRG.16106"; transcript_id "MSTRG.16106.61"; exon_number "3";
chr1	StringTie	exon	223544772	223544850	1000	-	.	gene_id "MSTRG.16106"; transcript_id "MSTRG.16106.61"; exon_number "4";
chr1	StringTie	exon	223545231	223545299	1000	-	.	gene_id "MSTRG.16106"; transcript_id "MSTRG.16106.61"; exon_number "5";
chr1	StringTie	exon	223549318	223549382	1000	-	.	gene_id "MSTRG.16106"; transcript_id "MSTRG.16106.61"; exon_number "6";
chr1	StringTie	exon	223550960	223551017	1000	-	.	gene_id "MSTRG.16106"; transcript_id "MSTRG.16106.61"; exon_number "7";
chr1	StringTie	exon	223553832	223553900	1000	-	.	gene_id "MSTRG.16106"; transcript_id "MSTRG.16106.61"; exon_number "8";
chr1	StringTie	exon	223558131	223558167	1000	-	.	gene_id "MSTRG.16106"; transcript_id "MSTRG.16106.61"; exon_number "9";
chr1	StringTie	exon	223609153	223609364	1000	-	.	gene_id "MSTRG.16106"; transcript_id "MSTRG.16106.61"; exon_number "10";
chr1	StringTie	exon	223612246	223612257	1000	-	.	gene_id "MSTRG.16106"; transcript_id "MSTRG.16106.61"; exon_number "11";
chr1	StringTie	exon	223615970	223616145	1000	-	.	gene_id "MSTRG.16106"; transcript_id "MSTRG.16106.61"; exon_number "12";
chr1	StringTie	exon	223616323	223618281	1000	-	.	gene_id "MSTRG.16106"; transcript_id "MSTRG.16106.61"; exon_number "13";
chr1	StringTie	exon	223619293	223619453	1000	-	.	gene_id "MSTRG.16106"; transcript_id "MSTRG.16106.61"; exon_number "14";
chr1	StringTie	exon	223620192	223620266	1000	-	.	gene_id "MSTRG.16106"; transcript_id "MSTRG.16106.61"; exon_number "15";
chr1	StringTie	exon	223622815	223622900	1000	-	.	gene_id "MSTRG.16106"; transcript_id "MSTRG.16106.61"; exon_number "16";
chr1	StringTie	exon	223623644	223623995	1000	-	.	gene_id "MSTRG.16106"; transcript_id "MSTRG.16106.61"; exon_number "17";
chr1	StringTie	exon	223625805	223625888	1000	-	.	gene_id "MSTRG.16106"; transcript_id "MSTRG.16106.61"; exon_number "18";
chr1	StringTie	exon	223626989	223627157	1000	-	.	gene_id "MSTRG.16106"; transcript_id "MSTRG.16106.61"; exon_number "19";
chr1	StringTie	exon	223628009	223628142	1000	-	.	gene_id "MSTRG.16106"; transcript_id "MSTRG.16106.61"; exon_number "20";
chr1	StringTie	exon	223628662	223629050	1000	-	.	gene_id "MSTRG.16106"; transcript_id "MSTRG.16106.61"; exon_number "21";
chr1	StringTie	transcript	223537549	223665822	1000	-	.	gene_id "MSTRG.16106"; transcript_id "MSTRG.16106.62";
chr1	StringTie	exon	223537549	223541859	1000	-	.	gene_id "MSTRG.16106"; transcript_id "MSTRG.16106.62"; exon_number "1";
chr1	StringTie	exon	223543108	223543166	1000	-	.	gene_id "MSTRG.16106"; transcript_id "MSTRG.16106.62"; exon_number "2";
chr1	StringTie	exon	223544067	223544183	1000	-	.	gene_id "MSTRG.16106"; transcript_id "MSTRG.16106.62"; exon_number "3";
chr1	StringTie	exon	223544772	223544850	1000	-	.	gene_id "MSTRG.16106"; transcript_id "MSTRG.16106.62"; exon_number "4";
chr1	StringTie	exon	223545231	223545299	1000	-	.	gene_id "MSTRG.16106"; transcript_id "MSTRG.16106.62"; exon_number "5";
chr1	StringTie	exon	223549318	223549382	1000	-	.	gene_id "MSTRG.16106"; transcript_id "MSTRG.16106.62"; exon_number "6";
chr1	StringTie	exon	223550960	223551017	1000	-	.	gene_id "MSTRG.16106"; transcript_id "MSTRG.16106.62"; exon_number "7";
chr1	StringTie	exon	223553832	223553900	1000	-	.	gene_id "MSTRG.16106"; transcript_id "MSTRG.16106.62"; exon_number "8";
chr1	StringTie	exon	223558131	223558167	1000	-	.	gene_id "MSTRG.16106"; transcript_id "MSTRG.16106.62"; exon_number "9";
chr1	StringTie	exon	223609153	223609364	1000	-	.	gene_id "MSTRG.16106"; transcript_id "MSTRG.16106.62"; exon_number "10";
chr1	StringTie	exon	223612246	223612257	1000	-	.	gene_id "MSTRG.16106"; transcript_id "MSTRG.16106.62"; exon_number "11";
chr1	StringTie	exon	223615970	223616145	1000	-	.	gene_id "MSTRG.16106"; transcript_id "MSTRG.16106.62"; exon_number "12";
chr1	StringTie	exon	223616323	223619453	1000	-	.	gene_id "MSTRG.16106"; transcript_id "MSTRG.16106.62"; exon_number "13";
chr1	StringTie	exon	223620192	223620266	1000	-	.	gene_id "MSTRG.16106"; transcript_id "MSTRG.16106.62"; exon_number "14";
chr1	StringTie	exon	223622815	223622900	1000	-	.	gene_id "MSTRG.16106"; transcript_id "MSTRG.16106.62"; exon_number "15";
chr1	StringTie	exon	223623585	223623995	1000	-	.	gene_id "MSTRG.16106"; transcript_id "MSTRG.16106.62"; exon_number "16";
chr1	StringTie	exon	223625805	223625888	1000	-	.	gene_id "MSTRG.16106"; transcript_id "MSTRG.16106.62"; exon_number "17";
chr1	StringTie	exon	223626989	223627157	1000	-	.	gene_id "MSTRG.16106"; transcript_id "MSTRG.16106.62"; exon_number "18";
chr1	StringTie	exon	223628662	223628780	1000	-	.	gene_id "MSTRG.16106"; transcript_id "MSTRG.16106.62"; exon_number "19";
chr1	StringTie	exon	223654330	223654399	1000	-	.	gene_id "MSTRG.16106"; transcript_id "MSTRG.16106.62"; exon_number "20";
chr1	StringTie	exon	223665410	223665822	1000	-	.	gene_id "MSTRG.16106"; transcript_id "MSTRG.16106.62"; exon_number "21";
chr1	StringTie	transcript	223537549	223665769	1000	-	.	gene_id "MSTRG.16106"; transcript_id "MSTRG.16106.63";
chr1	StringTie	exon	223537549	223538139	1000	-	.	gene_id "MSTRG.16106"; transcript_id "MSTRG.16106.63"; exon_number "1";
chr1	StringTie	exon	223538399	223541859	1000	-	.	gene_id "MSTRG.16106"; transcript_id "MSTRG.16106.63"; exon_number "2";
chr1	StringTie	exon	223543108	223543166	1000	-	.	gene_id "MSTRG.16106"; transcript_id "MSTRG.16106.63"; exon_number "3";
chr1	StringTie	exon	223544067	223544183	1000	-	.	gene_id "MSTRG.16106"; transcript_id "MSTRG.16106.63"; exon_number "4";
chr1	StringTie	exon	223544772	223544850	1000	-	.	gene_id "MSTRG.16106"; transcript_id "MSTRG.16106.63"; exon_number "5";
chr1	StringTie	exon	223545231	223545299	1000	-	.	gene_id "MSTRG.16106"; transcript_id "MSTRG.16106.63"; exon_number "6";
chr1	StringTie	exon	223549318	223549382	1000	-	.	gene_id "MSTRG.16106"; transcript_id "MSTRG.16106.63"; exon_number "7";
chr1	StringTie	exon	223550960	223551017	1000	-	.	gene_id "MSTRG.16106"; transcript_id "MSTRG.16106.63"; exon_number "8";
chr1	StringTie	exon	223553832	223553900	1000	-	.	gene_id "MSTRG.16106"; transcript_id "MSTRG.16106.63"; exon_number "9";
chr1	StringTie	exon	223558131	223558167	1000	-	.	gene_id "MSTRG.16106"; transcript_id "MSTRG.16106.63"; exon_number "10";
chr1	StringTie	exon	223609153	223609364	1000	-	.	gene_id "MSTRG.16106"; transcript_id "MSTRG.16106.63"; exon_number "11";
chr1	StringTie	exon	223612246	223612257	1000	-	.	gene_id "MSTRG.16106"; transcript_id "MSTRG.16106.63"; exon_number "12";
chr1	StringTie	exon	223615970	223616145	1000	-	.	gene_id "MSTRG.16106"; transcript_id "MSTRG.16106.63"; exon_number "13";
chr1	StringTie	exon	223616323	223619453	1000	-	.	gene_id "MSTRG.16106"; transcript_id "MSTRG.16106.63"; exon_number "14";
chr1	StringTie	exon	223620192	223620266	1000	-	.	gene_id "MSTRG.16106"; transcript_id "MSTRG.16106.63"; exon_number "15";
chr1	StringTie	exon	223622815	223622900	1000	-	.	gene_id "MSTRG.16106"; transcript_id "MSTRG.16106.63"; exon_number "16";
chr1	StringTie	exon	223625805	223625888	1000	-	.	gene_id "MSTRG.16106"; transcript_id "MSTRG.16106.63"; exon_number "17";
chr1	StringTie	exon	223626989	223627157	1000	-	.	gene_id "MSTRG.16106"; transcript_id "MSTRG.16106.63"; exon_number "18";
chr1	StringTie	exon	223628009	223628142	1000	-	.	gene_id "MSTRG.16106"; transcript_id "MSTRG.16106.63"; exon_number "19";
chr1	StringTie	exon	223628662	223628780	1000	-	.	gene_id "MSTRG.16106"; transcript_id "MSTRG.16106.63"; exon_number "20";
chr1	StringTie	exon	223654330	223654399	1000	-	.	gene_id "MSTRG.16106"; transcript_id "MSTRG.16106.63"; exon_number "21";
chr1	StringTie	exon	223665410	223665769	1000	-	.	gene_id "MSTRG.16106"; transcript_id "MSTRG.16106.63"; exon_number "22";
chr1	StringTie	transcript	223537551	223628785	1000	-	.	gene_id "MSTRG.16106"; transcript_id "MSTRG.16106.64";
chr1	StringTie	exon	223537551	223538491	1000	-	.	gene_id "MSTRG.16106"; transcript_id "MSTRG.16106.64"; exon_number "1";
chr1	StringTie	exon	223539420	223541859	1000	-	.	gene_id "MSTRG.16106"; transcript_id "MSTRG.16106.64"; exon_number "2";
chr1	StringTie	exon	223543108	223543166	1000	-	.	gene_id "MSTRG.16106"; transcript_id "MSTRG.16106.64"; exon_number "3";
chr1	StringTie	exon	223544067	223544183	1000	-	.	gene_id "MSTRG.16106"; transcript_id "MSTRG.16106.64"; exon_number "4";
chr1	StringTie	exon	223544772	223549382	1000	-	.	gene_id "MSTRG.16106"; transcript_id "MSTRG.16106.64"; exon_number "5";
chr1	StringTie	exon	223550960	223551017	1000	-	.	gene_id "MSTRG.16106"; transcript_id "MSTRG.16106.64"; exon_number "6";
chr1	StringTie	exon	223553832	223553900	1000	-	.	gene_id "MSTRG.16106"; transcript_id "MSTRG.16106.64"; exon_number "7";
chr1	StringTie	exon	223558131	223558167	1000	-	.	gene_id "MSTRG.16106"; transcript_id "MSTRG.16106.64"; exon_number "8";
chr1	StringTie	exon	223609153	223609364	1000	-	.	gene_id "MSTRG.16106"; transcript_id "MSTRG.16106.64"; exon_number "9";
chr1	StringTie	exon	223612246	223612257	1000	-	.	gene_id "MSTRG.16106"; transcript_id "MSTRG.16106.64"; exon_number "10";
chr1	StringTie	exon	223615970	223616145	1000	-	.	gene_id "MSTRG.16106"; transcript_id "MSTRG.16106.64"; exon_number "11";
chr1	StringTie	exon	223616323	223619453	1000	-	.	gene_id "MSTRG.16106"; transcript_id "MSTRG.16106.64"; exon_number "12";
chr1	StringTie	exon	223620192	223620266	1000	-	.	gene_id "MSTRG.16106"; transcript_id "MSTRG.16106.64"; exon_number "13";
chr1	StringTie	exon	223622815	223622900	1000	-	.	gene_id "MSTRG.16106"; transcript_id "MSTRG.16106.64"; exon_number "14";
chr1	StringTie	exon	223625805	223625888	1000	-	.	gene_id "MSTRG.16106"; transcript_id "MSTRG.16106.64"; exon_number "15";
chr1	StringTie	exon	223626989	223627157	1000	-	.	gene_id "MSTRG.16106"; transcript_id "MSTRG.16106.64"; exon_number "16";
chr1	StringTie	exon	223628009	223628133	1000	-	.	gene_id "MSTRG.16106"; transcript_id "MSTRG.16106.64"; exon_number "17";
chr1	StringTie	exon	223628662	223628785	1000	-	.	gene_id "MSTRG.16106"; transcript_id "MSTRG.16106.64"; exon_number "18";
chr1	StringTie	transcript	223537555	223666015	1000	-	.	gene_id "MSTRG.16106"; transcript_id "MSTRG.16106.65";
chr1	StringTie	exon	223537555	223538139	1000	-	.	gene_id "MSTRG.16106"; transcript_id "MSTRG.16106.65"; exon_number "1";
chr1	StringTie	exon	223538399	223541859	1000	-	.	gene_id "MSTRG.16106"; transcript_id "MSTRG.16106.65"; exon_number "2";
chr1	StringTie	exon	223543108	223543166	1000	-	.	gene_id "MSTRG.16106"; transcript_id "MSTRG.16106.65"; exon_number "3";
chr1	StringTie	exon	223544067	223544183	1000	-	.	gene_id "MSTRG.16106"; transcript_id "MSTRG.16106.65"; exon_number "4";
chr1	StringTie	exon	223544772	223549382	1000	-	.	gene_id "MSTRG.16106"; transcript_id "MSTRG.16106.65"; exon_number "5";
chr1	StringTie	exon	223550960	223551017	1000	-	.	gene_id "MSTRG.16106"; transcript_id "MSTRG.16106.65"; exon_number "6";
chr1	StringTie	exon	223553832	223553900	1000	-	.	gene_id "MSTRG.16106"; transcript_id "MSTRG.16106.65"; exon_number "7";
chr1	StringTie	exon	223558131	223558167	1000	-	.	gene_id "MSTRG.16106"; transcript_id "MSTRG.16106.65"; exon_number "8";
chr1	StringTie	exon	223609153	223609364	1000	-	.	gene_id "MSTRG.16106"; transcript_id "MSTRG.16106.65"; exon_number "9";
chr1	StringTie	exon	223612246	223612257	1000	-	.	gene_id "MSTRG.16106"; transcript_id "MSTRG.16106.65"; exon_number "10";
chr1	StringTie	exon	223615970	223616145	1000	-	.	gene_id "MSTRG.16106"; transcript_id "MSTRG.16106.65"; exon_number "11";
chr1	StringTie	exon	223616323	223618281	1000	-	.	gene_id "MSTRG.16106"; transcript_id "MSTRG.16106.65"; exon_number "12";
chr1	StringTie	exon	223619293	223619453	1000	-	.	gene_id "MSTRG.16106"; transcript_id "MSTRG.16106.65"; exon_number "13";
chr1	StringTie	exon	223620192	223620266	1000	-	.	gene_id "MSTRG.16106"; transcript_id "MSTRG.16106.65"; exon_number "14";
chr1	StringTie	exon	223622815	223622900	1000	-	.	gene_id "MSTRG.16106"; transcript_id "MSTRG.16106.65"; exon_number "15";
chr1	StringTie	exon	223625805	223625888	1000	-	.	gene_id "MSTRG.16106"; transcript_id "MSTRG.16106.65"; exon_number "16";
chr1	StringTie	exon	223626989	223627157	1000	-	.	gene_id "MSTRG.16106"; transcript_id "MSTRG.16106.65"; exon_number "17";
chr1	StringTie	exon	223628009	223628142	1000	-	.	gene_id "MSTRG.16106"; transcript_id "MSTRG.16106.65"; exon_number "18";
chr1	StringTie	exon	223628662	223628780	1000	-	.	gene_id "MSTRG.16106"; transcript_id "MSTRG.16106.65"; exon_number "19";
chr1	StringTie	exon	223654330	223654399	1000	-	.	gene_id "MSTRG.16106"; transcript_id "MSTRG.16106.65"; exon_number "20";
chr1	StringTie	exon	223665410	223665657	1000	-	.	gene_id "MSTRG.16106"; transcript_id "MSTRG.16106.65"; exon_number "21";
chr1	StringTie	exon	223665985	223666015	1000	-	.	gene_id "MSTRG.16106"; transcript_id "MSTRG.16106.65"; exon_number "22";
chr1	StringTie	transcript	223537559	223666022	1000	-	.	gene_id "MSTRG.16106"; transcript_id "MSTRG.16106.66";
chr1	StringTie	exon	223537559	223541859	1000	-	.	gene_id "MSTRG.16106"; transcript_id "MSTRG.16106.66"; exon_number "1";
chr1	StringTie	exon	223543108	223543166	1000	-	.	gene_id "MSTRG.16106"; transcript_id "MSTRG.16106.66"; exon_number "2";
chr1	StringTie	exon	223544067	223544183	1000	-	.	gene_id "MSTRG.16106"; transcript_id "MSTRG.16106.66"; exon_number "3";
chr1	StringTie	exon	223544772	223545299	1000	-	.	gene_id "MSTRG.16106"; transcript_id "MSTRG.16106.66"; exon_number "4";
chr1	StringTie	exon	223549318	223549382	1000	-	.	gene_id "MSTRG.16106"; transcript_id "MSTRG.16106.66"; exon_number "5";
chr1	StringTie	exon	223550960	223551017	1000	-	.	gene_id "MSTRG.16106"; transcript_id "MSTRG.16106.66"; exon_number "6";
chr1	StringTie	exon	223553832	223553900	1000	-	.	gene_id "MSTRG.16106"; transcript_id "MSTRG.16106.66"; exon_number "7";
chr1	StringTie	exon	223558131	223558167	1000	-	.	gene_id "MSTRG.16106"; transcript_id "MSTRG.16106.66"; exon_number "8";
chr1	StringTie	exon	223609153	223609364	1000	-	.	gene_id "MSTRG.16106"; transcript_id "MSTRG.16106.66"; exon_number "9";
chr1	StringTie	exon	223612246	223612257	1000	-	.	gene_id "MSTRG.16106"; transcript_id "MSTRG.16106.66"; exon_number "10";
chr1	StringTie	exon	223615970	223618281	1000	-	.	gene_id "MSTRG.16106"; transcript_id "MSTRG.16106.66"; exon_number "11";
chr1	StringTie	exon	223619293	223619453	1000	-	.	gene_id "MSTRG.16106"; transcript_id "MSTRG.16106.66"; exon_number "12";
chr1	StringTie	exon	223620192	223620266	1000	-	.	gene_id "MSTRG.16106"; transcript_id "MSTRG.16106.66"; exon_number "13";
chr1	StringTie	exon	223622815	223622900	1000	-	.	gene_id "MSTRG.16106"; transcript_id "MSTRG.16106.66"; exon_number "14";
chr1	StringTie	exon	223625805	223625888	1000	-	.	gene_id "MSTRG.16106"; transcript_id "MSTRG.16106.66"; exon_number "15";
chr1	StringTie	exon	223626989	223627157	1000	-	.	gene_id "MSTRG.16106"; transcript_id "MSTRG.16106.66"; exon_number "16";
chr1	StringTie	exon	223628009	223628142	1000	-	.	gene_id "MSTRG.16106"; transcript_id "MSTRG.16106.66"; exon_number "17";
chr1	StringTie	exon	223628662	223628780	1000	-	.	gene_id "MSTRG.16106"; transcript_id "MSTRG.16106.66"; exon_number "18";
chr1	StringTie	exon	223654330	223654399	1000	-	.	gene_id "MSTRG.16106"; transcript_id "MSTRG.16106.66"; exon_number "19";
chr1	StringTie	exon	223665410	223665657	1000	-	.	gene_id "MSTRG.16106"; transcript_id "MSTRG.16106.66"; exon_number "20";
chr1	StringTie	exon	223665985	223666022	1000	-	.	gene_id "MSTRG.16106"; transcript_id "MSTRG.16106.66"; exon_number "21";
chr1	StringTie	transcript	223537559	223665781	1000	-	.	gene_id "MSTRG.16106"; transcript_id "MSTRG.16106.67";
chr1	StringTie	exon	223537559	223541859	1000	-	.	gene_id "MSTRG.16106"; transcript_id "MSTRG.16106.67"; exon_number "1";
chr1	StringTie	exon	223543108	223543166	1000	-	.	gene_id "MSTRG.16106"; transcript_id "MSTRG.16106.67"; exon_number "2";
chr1	StringTie	exon	223544067	223544183	1000	-	.	gene_id "MSTRG.16106"; transcript_id "MSTRG.16106.67"; exon_number "3";
chr1	StringTie	exon	223544772	223549382	1000	-	.	gene_id "MSTRG.16106"; transcript_id "MSTRG.16106.67"; exon_number "4";
chr1	StringTie	exon	223550960	223551017	1000	-	.	gene_id "MSTRG.16106"; transcript_id "MSTRG.16106.67"; exon_number "5";
chr1	StringTie	exon	223553832	223553900	1000	-	.	gene_id "MSTRG.16106"; transcript_id "MSTRG.16106.67"; exon_number "6";
chr1	StringTie	exon	223558131	223558167	1000	-	.	gene_id "MSTRG.16106"; transcript_id "MSTRG.16106.67"; exon_number "7";
chr1	StringTie	exon	223609153	223609364	1000	-	.	gene_id "MSTRG.16106"; transcript_id "MSTRG.16106.67"; exon_number "8";
chr1	StringTie	exon	223612246	223612257	1000	-	.	gene_id "MSTRG.16106"; transcript_id "MSTRG.16106.67"; exon_number "9";
chr1	StringTie	exon	223615970	223620266	1000	-	.	gene_id "MSTRG.16106"; transcript_id "MSTRG.16106.67"; exon_number "10";
chr1	StringTie	exon	223625805	223625888	1000	-	.	gene_id "MSTRG.16106"; transcript_id "MSTRG.16106.67"; exon_number "11";
chr1	StringTie	exon	223626989	223627157	1000	-	.	gene_id "MSTRG.16106"; transcript_id "MSTRG.16106.67"; exon_number "12";
chr1	StringTie	exon	223628662	223628780	1000	-	.	gene_id "MSTRG.16106"; transcript_id "MSTRG.16106.67"; exon_number "13";
chr1	StringTie	exon	223654330	223654399	1000	-	.	gene_id "MSTRG.16106"; transcript_id "MSTRG.16106.67"; exon_number "14";
chr1	StringTie	exon	223665410	223665781	1000	-	.	gene_id "MSTRG.16106"; transcript_id "MSTRG.16106.67"; exon_number "15";
chr1	StringTie	transcript	223537559	223665807	1000	-	.	gene_id "MSTRG.16106"; transcript_id "MSTRG.16106.68";
chr1	StringTie	exon	223537559	223541859	1000	-	.	gene_id "MSTRG.16106"; transcript_id "MSTRG.16106.68"; exon_number "1";
chr1	StringTie	exon	223543108	223543166	1000	-	.	gene_id "MSTRG.16106"; transcript_id "MSTRG.16106.68"; exon_number "2";
chr1	StringTie	exon	223544067	223544183	1000	-	.	gene_id "MSTRG.16106"; transcript_id "MSTRG.16106.68"; exon_number "3";
chr1	StringTie	exon	223544772	223544850	1000	-	.	gene_id "MSTRG.16106"; transcript_id "MSTRG.16106.68"; exon_number "4";
chr1	StringTie	exon	223545231	223545299	1000	-	.	gene_id "MSTRG.16106"; transcript_id "MSTRG.16106.68"; exon_number "5";
chr1	StringTie	exon	223549318	223549382	1000	-	.	gene_id "MSTRG.16106"; transcript_id "MSTRG.16106.68"; exon_number "6";
chr1	StringTie	exon	223550960	223551017	1000	-	.	gene_id "MSTRG.16106"; transcript_id "MSTRG.16106.68"; exon_number "7";
chr1	StringTie	exon	223553832	223553900	1000	-	.	gene_id "MSTRG.16106"; transcript_id "MSTRG.16106.68"; exon_number "8";
chr1	StringTie	exon	223558131	223558167	1000	-	.	gene_id "MSTRG.16106"; transcript_id "MSTRG.16106.68"; exon_number "9";
chr1	StringTie	exon	223609153	223609364	1000	-	.	gene_id "MSTRG.16106"; transcript_id "MSTRG.16106.68"; exon_number "10";
chr1	StringTie	exon	223612246	223612257	1000	-	.	gene_id "MSTRG.16106"; transcript_id "MSTRG.16106.68"; exon_number "11";
chr1	StringTie	exon	223615970	223616145	1000	-	.	gene_id "MSTRG.16106"; transcript_id "MSTRG.16106.68"; exon_number "12";
chr1	StringTie	exon	223616323	223619453	1000	-	.	gene_id "MSTRG.16106"; transcript_id "MSTRG.16106.68"; exon_number "13";
chr1	StringTie	exon	223620192	223620266	1000	-	.	gene_id "MSTRG.16106"; transcript_id "MSTRG.16106.68"; exon_number "14";
chr1	StringTie	exon	223622815	223622900	1000	-	.	gene_id "MSTRG.16106"; transcript_id "MSTRG.16106.68"; exon_number "15";
chr1	StringTie	exon	223623585	223623995	1000	-	.	gene_id "MSTRG.16106"; transcript_id "MSTRG.16106.68"; exon_number "16";
chr1	StringTie	exon	223625805	223625888	1000	-	.	gene_id "MSTRG.16106"; transcript_id "MSTRG.16106.68"; exon_number "17";
chr1	StringTie	exon	223626989	223627157	1000	-	.	gene_id "MSTRG.16106"; transcript_id "MSTRG.16106.68"; exon_number "18";
chr1	StringTie	exon	223628009	223628142	1000	-	.	gene_id "MSTRG.16106"; transcript_id "MSTRG.16106.68"; exon_number "19";
chr1	StringTie	exon	223628662	223628780	1000	-	.	gene_id "MSTRG.16106"; transcript_id "MSTRG.16106.68"; exon_number "20";
chr1	StringTie	exon	223654330	223654399	1000	-	.	gene_id "MSTRG.16106"; transcript_id "MSTRG.16106.68"; exon_number "21";
chr1	StringTie	exon	223665410	223665807	1000	-	.	gene_id "MSTRG.16106"; transcript_id "MSTRG.16106.68"; exon_number "22";
chr1	StringTie	transcript	223537562	223707639	1000	-	.	gene_id "MSTRG.16106"; transcript_id "MSTRG.16106.69";
chr1	StringTie	exon	223537562	223541859	1000	-	.	gene_id "MSTRG.16106"; transcript_id "MSTRG.16106.69"; exon_number "1";
chr1	StringTie	exon	223543108	223543166	1000	-	.	gene_id "MSTRG.16106"; transcript_id "MSTRG.16106.69"; exon_number "2";
chr1	StringTie	exon	223544067	223544183	1000	-	.	gene_id "MSTRG.16106"; transcript_id "MSTRG.16106.69"; exon_number "3";
chr1	StringTie	exon	223544772	223544850	1000	-	.	gene_id "MSTRG.16106"; transcript_id "MSTRG.16106.69"; exon_number "4";
chr1	StringTie	exon	223545231	223545299	1000	-	.	gene_id "MSTRG.16106"; transcript_id "MSTRG.16106.69"; exon_number "5";
chr1	StringTie	exon	223549318	223549382	1000	-	.	gene_id "MSTRG.16106"; transcript_id "MSTRG.16106.69"; exon_number "6";
chr1	StringTie	exon	223550960	223551017	1000	-	.	gene_id "MSTRG.16106"; transcript_id "MSTRG.16106.69"; exon_number "7";
chr1	StringTie	exon	223553832	223553900	1000	-	.	gene_id "MSTRG.16106"; transcript_id "MSTRG.16106.69"; exon_number "8";
chr1	StringTie	exon	223558131	223558167	1000	-	.	gene_id "MSTRG.16106"; transcript_id "MSTRG.16106.69"; exon_number "9";
chr1	StringTie	exon	223609153	223609364	1000	-	.	gene_id "MSTRG.16106"; transcript_id "MSTRG.16106.69"; exon_number "10";
chr1	StringTie	exon	223612246	223612257	1000	-	.	gene_id "MSTRG.16106"; transcript_id "MSTRG.16106.69"; exon_number "11";
chr1	StringTie	exon	223615970	223616145	1000	-	.	gene_id "MSTRG.16106"; transcript_id "MSTRG.16106.69"; exon_number "12";
chr1	StringTie	exon	223619293	223619453	1000	-	.	gene_id "MSTRG.16106"; transcript_id "MSTRG.16106.69"; exon_number "13";
chr1	StringTie	exon	223620192	223620266	1000	-	.	gene_id "MSTRG.16106"; transcript_id "MSTRG.16106.69"; exon_number "14";
chr1	StringTie	exon	223622815	223622900	1000	-	.	gene_id "MSTRG.16106"; transcript_id "MSTRG.16106.69"; exon_number "15";
chr1	StringTie	exon	223625805	223625888	1000	-	.	gene_id "MSTRG.16106"; transcript_id "MSTRG.16106.69"; exon_number "16";
chr1	StringTie	exon	223626989	223627157	1000	-	.	gene_id "MSTRG.16106"; transcript_id "MSTRG.16106.69"; exon_number "17";
chr1	StringTie	exon	223628009	223628142	1000	-	.	gene_id "MSTRG.16106"; transcript_id "MSTRG.16106.69"; exon_number "18";
chr1	StringTie	exon	223628662	223628780	1000	-	.	gene_id "MSTRG.16106"; transcript_id "MSTRG.16106.69"; exon_number "19";
chr1	StringTie	exon	223654330	223654399	1000	-	.	gene_id "MSTRG.16106"; transcript_id "MSTRG.16106.69"; exon_number "20";
chr1	StringTie	exon	223665410	223666137	1000	-	.	gene_id "MSTRG.16106"; transcript_id "MSTRG.16106.69"; exon_number "21";
chr1	StringTie	exon	223677938	223678082	1000	-	.	gene_id "MSTRG.16106"; transcript_id "MSTRG.16106.69"; exon_number "22";
chr1	StringTie	exon	223690772	223690828	1000	-	.	gene_id "MSTRG.16106"; transcript_id "MSTRG.16106.69"; exon_number "23";
chr1	StringTie	exon	223693412	223693538	1000	-	.	gene_id "MSTRG.16106"; transcript_id "MSTRG.16106.69"; exon_number "24";
chr1	StringTie	exon	223707368	223707639	1000	-	.	gene_id "MSTRG.16106"; transcript_id "MSTRG.16106.69"; exon_number "25";
chr1	StringTie	transcript	223533175	223642783	1000	-	.	gene_id "MSTRG.16106"; transcript_id "MSTRG.16106.7";
chr1	StringTie	exon	223533175	223541859	1000	-	.	gene_id "MSTRG.16106"; transcript_id "MSTRG.16106.7"; exon_number "1";
chr1	StringTie	exon	223543108	223543166	1000	-	.	gene_id "MSTRG.16106"; transcript_id "MSTRG.16106.7"; exon_number "2";
chr1	StringTie	exon	223544067	223544183	1000	-	.	gene_id "MSTRG.16106"; transcript_id "MSTRG.16106.7"; exon_number "3";
chr1	StringTie	exon	223544772	223544850	1000	-	.	gene_id "MSTRG.16106"; transcript_id "MSTRG.16106.7"; exon_number "4";
chr1	StringTie	exon	223545231	223549382	1000	-	.	gene_id "MSTRG.16106"; transcript_id "MSTRG.16106.7"; exon_number "5";
chr1	StringTie	exon	223550960	223551017	1000	-	.	gene_id "MSTRG.16106"; transcript_id "MSTRG.16106.7"; exon_number "6";
chr1	StringTie	exon	223553832	223553900	1000	-	.	gene_id "MSTRG.16106"; transcript_id "MSTRG.16106.7"; exon_number "7";
chr1	StringTie	exon	223558131	223558167	1000	-	.	gene_id "MSTRG.16106"; transcript_id "MSTRG.16106.7"; exon_number "8";
chr1	StringTie	exon	223609153	223609364	1000	-	.	gene_id "MSTRG.16106"; transcript_id "MSTRG.16106.7"; exon_number "9";
chr1	StringTie	exon	223612246	223612257	1000	-	.	gene_id "MSTRG.16106"; transcript_id "MSTRG.16106.7"; exon_number "10";
chr1	StringTie	exon	223615970	223622900	1000	-	.	gene_id "MSTRG.16106"; transcript_id "MSTRG.16106.7"; exon_number "11";
chr1	StringTie	exon	223623644	223623995	1000	-	.	gene_id "MSTRG.16106"; transcript_id "MSTRG.16106.7"; exon_number "12";
chr1	StringTie	exon	223625805	223625888	1000	-	.	gene_id "MSTRG.16106"; transcript_id "MSTRG.16106.7"; exon_number "13";
chr1	StringTie	exon	223626989	223628142	1000	-	.	gene_id "MSTRG.16106"; transcript_id "MSTRG.16106.7"; exon_number "14";
chr1	StringTie	exon	223628662	223628780	1000	-	.	gene_id "MSTRG.16106"; transcript_id "MSTRG.16106.7"; exon_number "15";
chr1	StringTie	exon	223642683	223642783	1000	-	.	gene_id "MSTRG.16106"; transcript_id "MSTRG.16106.7"; exon_number "16";
chr1	StringTie	transcript	223537637	223628792	1000	-	.	gene_id "MSTRG.16106"; transcript_id "MSTRG.16106.70";
chr1	StringTie	exon	223537637	223541859	1000	-	.	gene_id "MSTRG.16106"; transcript_id "MSTRG.16106.70"; exon_number "1";
chr1	StringTie	exon	223543108	223543166	1000	-	.	gene_id "MSTRG.16106"; transcript_id "MSTRG.16106.70"; exon_number "2";
chr1	StringTie	exon	223544067	223544183	1000	-	.	gene_id "MSTRG.16106"; transcript_id "MSTRG.16106.70"; exon_number "3";
chr1	StringTie	exon	223544772	223544850	1000	-	.	gene_id "MSTRG.16106"; transcript_id "MSTRG.16106.70"; exon_number "4";
chr1	StringTie	exon	223545231	223545299	1000	-	.	gene_id "MSTRG.16106"; transcript_id "MSTRG.16106.70"; exon_number "5";
chr1	StringTie	exon	223549318	223549382	1000	-	.	gene_id "MSTRG.16106"; transcript_id "MSTRG.16106.70"; exon_number "6";
chr1	StringTie	exon	223550960	223551017	1000	-	.	gene_id "MSTRG.16106"; transcript_id "MSTRG.16106.70"; exon_number "7";
chr1	StringTie	exon	223553832	223553900	1000	-	.	gene_id "MSTRG.16106"; transcript_id "MSTRG.16106.70"; exon_number "8";
chr1	StringTie	exon	223558131	223558167	1000	-	.	gene_id "MSTRG.16106"; transcript_id "MSTRG.16106.70"; exon_number "9";
chr1	StringTie	exon	223609153	223609364	1000	-	.	gene_id "MSTRG.16106"; transcript_id "MSTRG.16106.70"; exon_number "10";
chr1	StringTie	exon	223612246	223612257	1000	-	.	gene_id "MSTRG.16106"; transcript_id "MSTRG.16106.70"; exon_number "11";
chr1	StringTie	exon	223615970	223620266	1000	-	.	gene_id "MSTRG.16106"; transcript_id "MSTRG.16106.70"; exon_number "12";
chr1	StringTie	exon	223622815	223622900	1000	-	.	gene_id "MSTRG.16106"; transcript_id "MSTRG.16106.70"; exon_number "13";
chr1	StringTie	exon	223623585	223623995	1000	-	.	gene_id "MSTRG.16106"; transcript_id "MSTRG.16106.70"; exon_number "14";
chr1	StringTie	exon	223625805	223625888	1000	-	.	gene_id "MSTRG.16106"; transcript_id "MSTRG.16106.70"; exon_number "15";
chr1	StringTie	exon	223626989	223627157	1000	-	.	gene_id "MSTRG.16106"; transcript_id "MSTRG.16106.70"; exon_number "16";
chr1	StringTie	exon	223628009	223628142	1000	-	.	gene_id "MSTRG.16106"; transcript_id "MSTRG.16106.70"; exon_number "17";
chr1	StringTie	exon	223628662	223628792	1000	-	.	gene_id "MSTRG.16106"; transcript_id "MSTRG.16106.70"; exon_number "18";
chr1	StringTie	transcript	223537919	223665775	1000	-	.	gene_id "MSTRG.16106"; transcript_id "MSTRG.16106.71";
chr1	StringTie	exon	223537919	223541859	1000	-	.	gene_id "MSTRG.16106"; transcript_id "MSTRG.16106.71"; exon_number "1";
chr1	StringTie	exon	223543108	223543166	1000	-	.	gene_id "MSTRG.16106"; transcript_id "MSTRG.16106.71"; exon_number "2";
chr1	StringTie	exon	223544067	223544183	1000	-	.	gene_id "MSTRG.16106"; transcript_id "MSTRG.16106.71"; exon_number "3";
chr1	StringTie	exon	223544772	223545299	1000	-	.	gene_id "MSTRG.16106"; transcript_id "MSTRG.16106.71"; exon_number "4";
chr1	StringTie	exon	223549318	223549382	1000	-	.	gene_id "MSTRG.16106"; transcript_id "MSTRG.16106.71"; exon_number "5";
chr1	StringTie	exon	223550960	223551017	1000	-	.	gene_id "MSTRG.16106"; transcript_id "MSTRG.16106.71"; exon_number "6";
chr1	StringTie	exon	223553832	223553900	1000	-	.	gene_id "MSTRG.16106"; transcript_id "MSTRG.16106.71"; exon_number "7";
chr1	StringTie	exon	223558131	223558167	1000	-	.	gene_id "MSTRG.16106"; transcript_id "MSTRG.16106.71"; exon_number "8";
chr1	StringTie	exon	223609153	223609364	1000	-	.	gene_id "MSTRG.16106"; transcript_id "MSTRG.16106.71"; exon_number "9";
chr1	StringTie	exon	223612246	223612257	1000	-	.	gene_id "MSTRG.16106"; transcript_id "MSTRG.16106.71"; exon_number "10";
chr1	StringTie	exon	223615970	223619453	1000	-	.	gene_id "MSTRG.16106"; transcript_id "MSTRG.16106.71"; exon_number "11";
chr1	StringTie	exon	223620192	223620266	1000	-	.	gene_id "MSTRG.16106"; transcript_id "MSTRG.16106.71"; exon_number "12";
chr1	StringTie	exon	223622727	223622900	1000	-	.	gene_id "MSTRG.16106"; transcript_id "MSTRG.16106.71"; exon_number "13";
chr1	StringTie	exon	223623644	223623995	1000	-	.	gene_id "MSTRG.16106"; transcript_id "MSTRG.16106.71"; exon_number "14";
chr1	StringTie	exon	223625805	223625888	1000	-	.	gene_id "MSTRG.16106"; transcript_id "MSTRG.16106.71"; exon_number "15";
chr1	StringTie	exon	223626989	223627157	1000	-	.	gene_id "MSTRG.16106"; transcript_id "MSTRG.16106.71"; exon_number "16";
chr1	StringTie	exon	223628009	223628142	1000	-	.	gene_id "MSTRG.16106"; transcript_id "MSTRG.16106.71"; exon_number "17";
chr1	StringTie	exon	223628662	223628780	1000	-	.	gene_id "MSTRG.16106"; transcript_id "MSTRG.16106.71"; exon_number "18";
chr1	StringTie	exon	223654330	223654399	1000	-	.	gene_id "MSTRG.16106"; transcript_id "MSTRG.16106.71"; exon_number "19";
chr1	StringTie	exon	223665410	223665775	1000	-	.	gene_id "MSTRG.16106"; transcript_id "MSTRG.16106.71"; exon_number "20";
chr1	StringTie	transcript	223538007	223628865	1000	-	.	gene_id "MSTRG.16106"; transcript_id "MSTRG.16106.72";
chr1	StringTie	exon	223538007	223538139	1000	-	.	gene_id "MSTRG.16106"; transcript_id "MSTRG.16106.72"; exon_number "1";
chr1	StringTie	exon	223538399	223538491	1000	-	.	gene_id "MSTRG.16106"; transcript_id "MSTRG.16106.72"; exon_number "2";
chr1	StringTie	exon	223539420	223539498	1000	-	.	gene_id "MSTRG.16106"; transcript_id "MSTRG.16106.72"; exon_number "3";
chr1	StringTie	exon	223543108	223543166	1000	-	.	gene_id "MSTRG.16106"; transcript_id "MSTRG.16106.72"; exon_number "4";
chr1	StringTie	exon	223544067	223545299	1000	-	.	gene_id "MSTRG.16106"; transcript_id "MSTRG.16106.72"; exon_number "5";
chr1	StringTie	exon	223549318	223549382	1000	-	.	gene_id "MSTRG.16106"; transcript_id "MSTRG.16106.72"; exon_number "6";
chr1	StringTie	exon	223550960	223551017	1000	-	.	gene_id "MSTRG.16106"; transcript_id "MSTRG.16106.72"; exon_number "7";
chr1	StringTie	exon	223553832	223553900	1000	-	.	gene_id "MSTRG.16106"; transcript_id "MSTRG.16106.72"; exon_number "8";
chr1	StringTie	exon	223558131	223558167	1000	-	.	gene_id "MSTRG.16106"; transcript_id "MSTRG.16106.72"; exon_number "9";
chr1	StringTie	exon	223609153	223609364	1000	-	.	gene_id "MSTRG.16106"; transcript_id "MSTRG.16106.72"; exon_number "10";
chr1	StringTie	exon	223612246	223612257	1000	-	.	gene_id "MSTRG.16106"; transcript_id "MSTRG.16106.72"; exon_number "11";
chr1	StringTie	exon	223615970	223618281	1000	-	.	gene_id "MSTRG.16106"; transcript_id "MSTRG.16106.72"; exon_number "12";
chr1	StringTie	exon	223619293	223619453	1000	-	.	gene_id "MSTRG.16106"; transcript_id "MSTRG.16106.72"; exon_number "13";
chr1	StringTie	exon	223620192	223620266	1000	-	.	gene_id "MSTRG.16106"; transcript_id "MSTRG.16106.72"; exon_number "14";
chr1	StringTie	exon	223622815	223622900	1000	-	.	gene_id "MSTRG.16106"; transcript_id "MSTRG.16106.72"; exon_number "15";
chr1	StringTie	exon	223625805	223625888	1000	-	.	gene_id "MSTRG.16106"; transcript_id "MSTRG.16106.72"; exon_number "16";
chr1	StringTie	exon	223626989	223627157	1000	-	.	gene_id "MSTRG.16106"; transcript_id "MSTRG.16106.72"; exon_number "17";
chr1	StringTie	exon	223628009	223628142	1000	-	.	gene_id "MSTRG.16106"; transcript_id "MSTRG.16106.72"; exon_number "18";
chr1	StringTie	exon	223628662	223628865	1000	-	.	gene_id "MSTRG.16106"; transcript_id "MSTRG.16106.72"; exon_number "19";
chr1	StringTie	transcript	223538008	223665799	1000	-	.	gene_id "MSTRG.16106"; transcript_id "MSTRG.16106.74";
chr1	StringTie	exon	223538008	223538139	1000	-	.	gene_id "MSTRG.16106"; transcript_id "MSTRG.16106.74"; exon_number "1";
chr1	StringTie	exon	223539420	223539491	1000	-	.	gene_id "MSTRG.16106"; transcript_id "MSTRG.16106.74"; exon_number "2";
chr1	StringTie	exon	223549318	223549382	1000	-	.	gene_id "MSTRG.16106"; transcript_id "MSTRG.16106.74"; exon_number "3";
chr1	StringTie	exon	223550960	223551017	1000	-	.	gene_id "MSTRG.16106"; transcript_id "MSTRG.16106.74"; exon_number "4";
chr1	StringTie	exon	223553832	223553900	1000	-	.	gene_id "MSTRG.16106"; transcript_id "MSTRG.16106.74"; exon_number "5";
chr1	StringTie	exon	223558131	223558167	1000	-	.	gene_id "MSTRG.16106"; transcript_id "MSTRG.16106.74"; exon_number "6";
chr1	StringTie	exon	223609153	223609364	1000	-	.	gene_id "MSTRG.16106"; transcript_id "MSTRG.16106.74"; exon_number "7";
chr1	StringTie	exon	223612246	223612257	1000	-	.	gene_id "MSTRG.16106"; transcript_id "MSTRG.16106.74"; exon_number "8";
chr1	StringTie	exon	223615970	223616145	1000	-	.	gene_id "MSTRG.16106"; transcript_id "MSTRG.16106.74"; exon_number "9";
chr1	StringTie	exon	223616323	223622900	1000	-	.	gene_id "MSTRG.16106"; transcript_id "MSTRG.16106.74"; exon_number "10";
chr1	StringTie	exon	223625805	223625888	1000	-	.	gene_id "MSTRG.16106"; transcript_id "MSTRG.16106.74"; exon_number "11";
chr1	StringTie	exon	223626989	223627157	1000	-	.	gene_id "MSTRG.16106"; transcript_id "MSTRG.16106.74"; exon_number "12";
chr1	StringTie	exon	223628009	223628142	1000	-	.	gene_id "MSTRG.16106"; transcript_id "MSTRG.16106.74"; exon_number "13";
chr1	StringTie	exon	223628662	223628780	1000	-	.	gene_id "MSTRG.16106"; transcript_id "MSTRG.16106.74"; exon_number "14";
chr1	StringTie	exon	223654330	223654399	1000	-	.	gene_id "MSTRG.16106"; transcript_id "MSTRG.16106.74"; exon_number "15";
chr1	StringTie	exon	223665410	223665799	1000	-	.	gene_id "MSTRG.16106"; transcript_id "MSTRG.16106.74"; exon_number "16";
chr1	StringTie	transcript	223539613	223665770	1000	-	.	gene_id "MSTRG.16106"; transcript_id "MSTRG.16106.76";
chr1	StringTie	exon	223539613	223541859	1000	-	.	gene_id "MSTRG.16106"; transcript_id "MSTRG.16106.76"; exon_number "1";
chr1	StringTie	exon	223543108	223543166	1000	-	.	gene_id "MSTRG.16106"; transcript_id "MSTRG.16106.76"; exon_number "2";
chr1	StringTie	exon	223544067	223544183	1000	-	.	gene_id "MSTRG.16106"; transcript_id "MSTRG.16106.76"; exon_number "3";
chr1	StringTie	exon	223544772	223545299	1000	-	.	gene_id "MSTRG.16106"; transcript_id "MSTRG.16106.76"; exon_number "4";
chr1	StringTie	exon	223549318	223549382	1000	-	.	gene_id "MSTRG.16106"; transcript_id "MSTRG.16106.76"; exon_number "5";
chr1	StringTie	exon	223550960	223551017	1000	-	.	gene_id "MSTRG.16106"; transcript_id "MSTRG.16106.76"; exon_number "6";
chr1	StringTie	exon	223553832	223553900	1000	-	.	gene_id "MSTRG.16106"; transcript_id "MSTRG.16106.76"; exon_number "7";
chr1	StringTie	exon	223558131	223558167	1000	-	.	gene_id "MSTRG.16106"; transcript_id "MSTRG.16106.76"; exon_number "8";
chr1	StringTie	exon	223609153	223609364	1000	-	.	gene_id "MSTRG.16106"; transcript_id "MSTRG.16106.76"; exon_number "9";
chr1	StringTie	exon	223612246	223612257	1000	-	.	gene_id "MSTRG.16106"; transcript_id "MSTRG.16106.76"; exon_number "10";
chr1	StringTie	exon	223615970	223616145	1000	-	.	gene_id "MSTRG.16106"; transcript_id "MSTRG.16106.76"; exon_number "11";
chr1	StringTie	exon	223616323	223619166	1000	-	.	gene_id "MSTRG.16106"; transcript_id "MSTRG.16106.76"; exon_number "12";
chr1	StringTie	exon	223619293	223619453	1000	-	.	gene_id "MSTRG.16106"; transcript_id "MSTRG.16106.76"; exon_number "13";
chr1	StringTie	exon	223620192	223620266	1000	-	.	gene_id "MSTRG.16106"; transcript_id "MSTRG.16106.76"; exon_number "14";
chr1	StringTie	exon	223622815	223622900	1000	-	.	gene_id "MSTRG.16106"; transcript_id "MSTRG.16106.76"; exon_number "15";
chr1	StringTie	exon	223625805	223625888	1000	-	.	gene_id "MSTRG.16106"; transcript_id "MSTRG.16106.76"; exon_number "16";
chr1	StringTie	exon	223626989	223627157	1000	-	.	gene_id "MSTRG.16106"; transcript_id "MSTRG.16106.76"; exon_number "17";
chr1	StringTie	exon	223628009	223628142	1000	-	.	gene_id "MSTRG.16106"; transcript_id "MSTRG.16106.76"; exon_number "18";
chr1	StringTie	exon	223628662	223628780	1000	-	.	gene_id "MSTRG.16106"; transcript_id "MSTRG.16106.76"; exon_number "19";
chr1	StringTie	exon	223654330	223654399	1000	-	.	gene_id "MSTRG.16106"; transcript_id "MSTRG.16106.76"; exon_number "20";
chr1	StringTie	exon	223665410	223665770	1000	-	.	gene_id "MSTRG.16106"; transcript_id "MSTRG.16106.76"; exon_number "21";
chr1	StringTie	transcript	223539808	223665775	1000	-	.	gene_id "MSTRG.16106"; transcript_id "MSTRG.16106.77";
chr1	StringTie	exon	223539808	223541859	1000	-	.	gene_id "MSTRG.16106"; transcript_id "MSTRG.16106.77"; exon_number "1";
chr1	StringTie	exon	223543108	223543166	1000	-	.	gene_id "MSTRG.16106"; transcript_id "MSTRG.16106.77"; exon_number "2";
chr1	StringTie	exon	223544067	223544183	1000	-	.	gene_id "MSTRG.16106"; transcript_id "MSTRG.16106.77"; exon_number "3";
chr1	StringTie	exon	223544772	223545299	1000	-	.	gene_id "MSTRG.16106"; transcript_id "MSTRG.16106.77"; exon_number "4";
chr1	StringTie	exon	223549318	223549382	1000	-	.	gene_id "MSTRG.16106"; transcript_id "MSTRG.16106.77"; exon_number "5";
chr1	StringTie	exon	223550960	223551017	1000	-	.	gene_id "MSTRG.16106"; transcript_id "MSTRG.16106.77"; exon_number "6";
chr1	StringTie	exon	223553832	223553900	1000	-	.	gene_id "MSTRG.16106"; transcript_id "MSTRG.16106.77"; exon_number "7";
chr1	StringTie	exon	223558131	223558167	1000	-	.	gene_id "MSTRG.16106"; transcript_id "MSTRG.16106.77"; exon_number "8";
chr1	StringTie	exon	223609153	223609364	1000	-	.	gene_id "MSTRG.16106"; transcript_id "MSTRG.16106.77"; exon_number "9";
chr1	StringTie	exon	223612246	223612257	1000	-	.	gene_id "MSTRG.16106"; transcript_id "MSTRG.16106.77"; exon_number "10";
chr1	StringTie	exon	223615970	223616145	1000	-	.	gene_id "MSTRG.16106"; transcript_id "MSTRG.16106.77"; exon_number "11";
chr1	StringTie	exon	223616323	223619453	1000	-	.	gene_id "MSTRG.16106"; transcript_id "MSTRG.16106.77"; exon_number "12";
chr1	StringTie	exon	223620192	223620266	1000	-	.	gene_id "MSTRG.16106"; transcript_id "MSTRG.16106.77"; exon_number "13";
chr1	StringTie	exon	223622815	223622900	1000	-	.	gene_id "MSTRG.16106"; transcript_id "MSTRG.16106.77"; exon_number "14";
chr1	StringTie	exon	223623644	223623995	1000	-	.	gene_id "MSTRG.16106"; transcript_id "MSTRG.16106.77"; exon_number "15";
chr1	StringTie	exon	223625805	223625888	1000	-	.	gene_id "MSTRG.16106"; transcript_id "MSTRG.16106.77"; exon_number "16";
chr1	StringTie	exon	223626989	223627157	1000	-	.	gene_id "MSTRG.16106"; transcript_id "MSTRG.16106.77"; exon_number "17";
chr1	StringTie	exon	223628662	223628780	1000	-	.	gene_id "MSTRG.16106"; transcript_id "MSTRG.16106.77"; exon_number "18";
chr1	StringTie	exon	223654330	223654399	1000	-	.	gene_id "MSTRG.16106"; transcript_id "MSTRG.16106.77"; exon_number "19";
chr1	StringTie	exon	223665410	223665775	1000	-	.	gene_id "MSTRG.16106"; transcript_id "MSTRG.16106.77"; exon_number "20";
chr1	StringTie	transcript	223540037	223665769	1000	-	.	gene_id "MSTRG.16106"; transcript_id "MSTRG.16106.78";
chr1	StringTie	exon	223540037	223541859	1000	-	.	gene_id "MSTRG.16106"; transcript_id "MSTRG.16106.78"; exon_number "1";
chr1	StringTie	exon	223543108	223543166	1000	-	.	gene_id "MSTRG.16106"; transcript_id "MSTRG.16106.78"; exon_number "2";
chr1	StringTie	exon	223544067	223544183	1000	-	.	gene_id "MSTRG.16106"; transcript_id "MSTRG.16106.78"; exon_number "3";
chr1	StringTie	exon	223544772	223549382	1000	-	.	gene_id "MSTRG.16106"; transcript_id "MSTRG.16106.78"; exon_number "4";
chr1	StringTie	exon	223550960	223551017	1000	-	.	gene_id "MSTRG.16106"; transcript_id "MSTRG.16106.78"; exon_number "5";
chr1	StringTie	exon	223553832	223553900	1000	-	.	gene_id "MSTRG.16106"; transcript_id "MSTRG.16106.78"; exon_number "6";
chr1	StringTie	exon	223558131	223558167	1000	-	.	gene_id "MSTRG.16106"; transcript_id "MSTRG.16106.78"; exon_number "7";
chr1	StringTie	exon	223609153	223609364	1000	-	.	gene_id "MSTRG.16106"; transcript_id "MSTRG.16106.78"; exon_number "8";
chr1	StringTie	exon	223612246	223612257	1000	-	.	gene_id "MSTRG.16106"; transcript_id "MSTRG.16106.78"; exon_number "9";
chr1	StringTie	exon	223615970	223616145	1000	-	.	gene_id "MSTRG.16106"; transcript_id "MSTRG.16106.78"; exon_number "10";
chr1	StringTie	exon	223616323	223619166	1000	-	.	gene_id "MSTRG.16106"; transcript_id "MSTRG.16106.78"; exon_number "11";
chr1	StringTie	exon	223619293	223619453	1000	-	.	gene_id "MSTRG.16106"; transcript_id "MSTRG.16106.78"; exon_number "12";
chr1	StringTie	exon	223620192	223620266	1000	-	.	gene_id "MSTRG.16106"; transcript_id "MSTRG.16106.78"; exon_number "13";
chr1	StringTie	exon	223622815	223622900	1000	-	.	gene_id "MSTRG.16106"; transcript_id "MSTRG.16106.78"; exon_number "14";
chr1	StringTie	exon	223625805	223625888	1000	-	.	gene_id "MSTRG.16106"; transcript_id "MSTRG.16106.78"; exon_number "15";
chr1	StringTie	exon	223626989	223627157	1000	-	.	gene_id "MSTRG.16106"; transcript_id "MSTRG.16106.78"; exon_number "16";
chr1	StringTie	exon	223628009	223628142	1000	-	.	gene_id "MSTRG.16106"; transcript_id "MSTRG.16106.78"; exon_number "17";
chr1	StringTie	exon	223628662	223628780	1000	-	.	gene_id "MSTRG.16106"; transcript_id "MSTRG.16106.78"; exon_number "18";
chr1	StringTie	exon	223654330	223654399	1000	-	.	gene_id "MSTRG.16106"; transcript_id "MSTRG.16106.78"; exon_number "19";
chr1	StringTie	exon	223665410	223665769	1000	-	.	gene_id "MSTRG.16106"; transcript_id "MSTRG.16106.78"; exon_number "20";
chr1	StringTie	transcript	223540457	223665784	1000	-	.	gene_id "MSTRG.16106"; transcript_id "MSTRG.16106.79";
chr1	StringTie	exon	223540457	223541859	1000	-	.	gene_id "MSTRG.16106"; transcript_id "MSTRG.16106.79"; exon_number "1";
chr1	StringTie	exon	223543108	223543166	1000	-	.	gene_id "MSTRG.16106"; transcript_id "MSTRG.16106.79"; exon_number "2";
chr1	StringTie	exon	223544067	223544183	1000	-	.	gene_id "MSTRG.16106"; transcript_id "MSTRG.16106.79"; exon_number "3";
chr1	StringTie	exon	223544772	223549382	1000	-	.	gene_id "MSTRG.16106"; transcript_id "MSTRG.16106.79"; exon_number "4";
chr1	StringTie	exon	223550960	223551017	1000	-	.	gene_id "MSTRG.16106"; transcript_id "MSTRG.16106.79"; exon_number "5";
chr1	StringTie	exon	223553832	223553900	1000	-	.	gene_id "MSTRG.16106"; transcript_id "MSTRG.16106.79"; exon_number "6";
chr1	StringTie	exon	223558131	223558167	1000	-	.	gene_id "MSTRG.16106"; transcript_id "MSTRG.16106.79"; exon_number "7";
chr1	StringTie	exon	223609153	223609364	1000	-	.	gene_id "MSTRG.16106"; transcript_id "MSTRG.16106.79"; exon_number "8";
chr1	StringTie	exon	223612246	223612257	1000	-	.	gene_id "MSTRG.16106"; transcript_id "MSTRG.16106.79"; exon_number "9";
chr1	StringTie	exon	223615970	223616145	1000	-	.	gene_id "MSTRG.16106"; transcript_id "MSTRG.16106.79"; exon_number "10";
chr1	StringTie	exon	223616323	223616477	1000	-	.	gene_id "MSTRG.16106"; transcript_id "MSTRG.16106.79"; exon_number "11";
chr1	StringTie	exon	223619293	223619453	1000	-	.	gene_id "MSTRG.16106"; transcript_id "MSTRG.16106.79"; exon_number "12";
chr1	StringTie	exon	223620192	223620266	1000	-	.	gene_id "MSTRG.16106"; transcript_id "MSTRG.16106.79"; exon_number "13";
chr1	StringTie	exon	223622815	223622900	1000	-	.	gene_id "MSTRG.16106"; transcript_id "MSTRG.16106.79"; exon_number "14";
chr1	StringTie	exon	223625805	223625888	1000	-	.	gene_id "MSTRG.16106"; transcript_id "MSTRG.16106.79"; exon_number "15";
chr1	StringTie	exon	223626989	223627157	1000	-	.	gene_id "MSTRG.16106"; transcript_id "MSTRG.16106.79"; exon_number "16";
chr1	StringTie	exon	223628009	223628142	1000	-	.	gene_id "MSTRG.16106"; transcript_id "MSTRG.16106.79"; exon_number "17";
chr1	StringTie	exon	223628662	223628780	1000	-	.	gene_id "MSTRG.16106"; transcript_id "MSTRG.16106.79"; exon_number "18";
chr1	StringTie	exon	223654330	223654399	1000	-	.	gene_id "MSTRG.16106"; transcript_id "MSTRG.16106.79"; exon_number "19";
chr1	StringTie	exon	223665410	223665784	1000	-	.	gene_id "MSTRG.16106"; transcript_id "MSTRG.16106.79"; exon_number "20";
chr1	StringTie	transcript	223533175	223665770	1000	-	.	gene_id "MSTRG.16106"; transcript_id "MSTRG.16106.8";
chr1	StringTie	exon	223533175	223541859	1000	-	.	gene_id "MSTRG.16106"; transcript_id "MSTRG.16106.8"; exon_number "1";
chr1	StringTie	exon	223543108	223543166	1000	-	.	gene_id "MSTRG.16106"; transcript_id "MSTRG.16106.8"; exon_number "2";
chr1	StringTie	exon	223544067	223544183	1000	-	.	gene_id "MSTRG.16106"; transcript_id "MSTRG.16106.8"; exon_number "3";
chr1	StringTie	exon	223544772	223549382	1000	-	.	gene_id "MSTRG.16106"; transcript_id "MSTRG.16106.8"; exon_number "4";
chr1	StringTie	exon	223550960	223551017	1000	-	.	gene_id "MSTRG.16106"; transcript_id "MSTRG.16106.8"; exon_number "5";
chr1	StringTie	exon	223553832	223553900	1000	-	.	gene_id "MSTRG.16106"; transcript_id "MSTRG.16106.8"; exon_number "6";
chr1	StringTie	exon	223558131	223558167	1000	-	.	gene_id "MSTRG.16106"; transcript_id "MSTRG.16106.8"; exon_number "7";
chr1	StringTie	exon	223609153	223609364	1000	-	.	gene_id "MSTRG.16106"; transcript_id "MSTRG.16106.8"; exon_number "8";
chr1	StringTie	exon	223612246	223612257	1000	-	.	gene_id "MSTRG.16106"; transcript_id "MSTRG.16106.8"; exon_number "9";
chr1	StringTie	exon	223615970	223619453	1000	-	.	gene_id "MSTRG.16106"; transcript_id "MSTRG.16106.8"; exon_number "10";
chr1	StringTie	exon	223620192	223620266	1000	-	.	gene_id "MSTRG.16106"; transcript_id "MSTRG.16106.8"; exon_number "11";
chr1	StringTie	exon	223622815	223622900	1000	-	.	gene_id "MSTRG.16106"; transcript_id "MSTRG.16106.8"; exon_number "12";
chr1	StringTie	exon	223623644	223623995	1000	-	.	gene_id "MSTRG.16106"; transcript_id "MSTRG.16106.8"; exon_number "13";
chr1	StringTie	exon	223625805	223625888	1000	-	.	gene_id "MSTRG.16106"; transcript_id "MSTRG.16106.8"; exon_number "14";
chr1	StringTie	exon	223626989	223627157	1000	-	.	gene_id "MSTRG.16106"; transcript_id "MSTRG.16106.8"; exon_number "15";
chr1	StringTie	exon	223628662	223628780	1000	-	.	gene_id "MSTRG.16106"; transcript_id "MSTRG.16106.8"; exon_number "16";
chr1	StringTie	exon	223654330	223654399	1000	-	.	gene_id "MSTRG.16106"; transcript_id "MSTRG.16106.8"; exon_number "17";
chr1	StringTie	exon	223665410	223665770	1000	-	.	gene_id "MSTRG.16106"; transcript_id "MSTRG.16106.8"; exon_number "18";
chr1	StringTie	transcript	223540510	223628854	1000	-	.	gene_id "MSTRG.16106"; transcript_id "MSTRG.16106.80";
chr1	StringTie	exon	223540510	223541859	1000	-	.	gene_id "MSTRG.16106"; transcript_id "MSTRG.16106.80"; exon_number "1";
chr1	StringTie	exon	223543108	223543166	1000	-	.	gene_id "MSTRG.16106"; transcript_id "MSTRG.16106.80"; exon_number "2";
chr1	StringTie	exon	223544067	223544183	1000	-	.	gene_id "MSTRG.16106"; transcript_id "MSTRG.16106.80"; exon_number "3";
chr1	StringTie	exon	223544772	223544850	1000	-	.	gene_id "MSTRG.16106"; transcript_id "MSTRG.16106.80"; exon_number "4";
chr1	StringTie	exon	223545231	223545299	1000	-	.	gene_id "MSTRG.16106"; transcript_id "MSTRG.16106.80"; exon_number "5";
chr1	StringTie	exon	223549318	223549382	1000	-	.	gene_id "MSTRG.16106"; transcript_id "MSTRG.16106.80"; exon_number "6";
chr1	StringTie	exon	223550960	223551017	1000	-	.	gene_id "MSTRG.16106"; transcript_id "MSTRG.16106.80"; exon_number "7";
chr1	StringTie	exon	223553832	223553900	1000	-	.	gene_id "MSTRG.16106"; transcript_id "MSTRG.16106.80"; exon_number "8";
chr1	StringTie	exon	223558131	223558167	1000	-	.	gene_id "MSTRG.16106"; transcript_id "MSTRG.16106.80"; exon_number "9";
chr1	StringTie	exon	223609153	223609364	1000	-	.	gene_id "MSTRG.16106"; transcript_id "MSTRG.16106.80"; exon_number "10";
chr1	StringTie	exon	223612246	223612257	1000	-	.	gene_id "MSTRG.16106"; transcript_id "MSTRG.16106.80"; exon_number "11";
chr1	StringTie	exon	223615970	223616145	1000	-	.	gene_id "MSTRG.16106"; transcript_id "MSTRG.16106.80"; exon_number "12";
chr1	StringTie	exon	223619293	223619453	1000	-	.	gene_id "MSTRG.16106"; transcript_id "MSTRG.16106.80"; exon_number "13";
chr1	StringTie	exon	223620192	223620266	1000	-	.	gene_id "MSTRG.16106"; transcript_id "MSTRG.16106.80"; exon_number "14";
chr1	StringTie	exon	223622815	223622900	1000	-	.	gene_id "MSTRG.16106"; transcript_id "MSTRG.16106.80"; exon_number "15";
chr1	StringTie	exon	223623585	223623995	1000	-	.	gene_id "MSTRG.16106"; transcript_id "MSTRG.16106.80"; exon_number "16";
chr1	StringTie	exon	223625805	223625888	1000	-	.	gene_id "MSTRG.16106"; transcript_id "MSTRG.16106.80"; exon_number "17";
chr1	StringTie	exon	223626989	223627157	1000	-	.	gene_id "MSTRG.16106"; transcript_id "MSTRG.16106.80"; exon_number "18";
chr1	StringTie	exon	223628009	223628142	1000	-	.	gene_id "MSTRG.16106"; transcript_id "MSTRG.16106.80"; exon_number "19";
chr1	StringTie	exon	223628662	223628854	1000	-	.	gene_id "MSTRG.16106"; transcript_id "MSTRG.16106.80"; exon_number "20";
chr1	StringTie	transcript	223540701	223665699	1000	-	.	gene_id "MSTRG.16106"; transcript_id "MSTRG.16106.81";
chr1	StringTie	exon	223540701	223541859	1000	-	.	gene_id "MSTRG.16106"; transcript_id "MSTRG.16106.81"; exon_number "1";
chr1	StringTie	exon	223543108	223543166	1000	-	.	gene_id "MSTRG.16106"; transcript_id "MSTRG.16106.81"; exon_number "2";
chr1	StringTie	exon	223544067	223544167	1000	-	.	gene_id "MSTRG.16106"; transcript_id "MSTRG.16106.81"; exon_number "3";
chr1	StringTie	exon	223544772	223549382	1000	-	.	gene_id "MSTRG.16106"; transcript_id "MSTRG.16106.81"; exon_number "4";
chr1	StringTie	exon	223550960	223551017	1000	-	.	gene_id "MSTRG.16106"; transcript_id "MSTRG.16106.81"; exon_number "5";
chr1	StringTie	exon	223553832	223553900	1000	-	.	gene_id "MSTRG.16106"; transcript_id "MSTRG.16106.81"; exon_number "6";
chr1	StringTie	exon	223558131	223558167	1000	-	.	gene_id "MSTRG.16106"; transcript_id "MSTRG.16106.81"; exon_number "7";
chr1	StringTie	exon	223609153	223609364	1000	-	.	gene_id "MSTRG.16106"; transcript_id "MSTRG.16106.81"; exon_number "8";
chr1	StringTie	exon	223612246	223612257	1000	-	.	gene_id "MSTRG.16106"; transcript_id "MSTRG.16106.81"; exon_number "9";
chr1	StringTie	exon	223615970	223616145	1000	-	.	gene_id "MSTRG.16106"; transcript_id "MSTRG.16106.81"; exon_number "10";
chr1	StringTie	exon	223616323	223618281	1000	-	.	gene_id "MSTRG.16106"; transcript_id "MSTRG.16106.81"; exon_number "11";
chr1	StringTie	exon	223619293	223619453	1000	-	.	gene_id "MSTRG.16106"; transcript_id "MSTRG.16106.81"; exon_number "12";
chr1	StringTie	exon	223620192	223620266	1000	-	.	gene_id "MSTRG.16106"; transcript_id "MSTRG.16106.81"; exon_number "13";
chr1	StringTie	exon	223622815	223622900	1000	-	.	gene_id "MSTRG.16106"; transcript_id "MSTRG.16106.81"; exon_number "14";
chr1	StringTie	exon	223625805	223625888	1000	-	.	gene_id "MSTRG.16106"; transcript_id "MSTRG.16106.81"; exon_number "15";
chr1	StringTie	exon	223626989	223627157	1000	-	.	gene_id "MSTRG.16106"; transcript_id "MSTRG.16106.81"; exon_number "16";
chr1	StringTie	exon	223628009	223628142	1000	-	.	gene_id "MSTRG.16106"; transcript_id "MSTRG.16106.81"; exon_number "17";
chr1	StringTie	exon	223628662	223628780	1000	-	.	gene_id "MSTRG.16106"; transcript_id "MSTRG.16106.81"; exon_number "18";
chr1	StringTie	exon	223654330	223654399	1000	-	.	gene_id "MSTRG.16106"; transcript_id "MSTRG.16106.81"; exon_number "19";
chr1	StringTie	exon	223665410	223665699	1000	-	.	gene_id "MSTRG.16106"; transcript_id "MSTRG.16106.81"; exon_number "20";
chr1	StringTie	transcript	223540834	223693918	1000	-	.	gene_id "MSTRG.16106"; transcript_id "MSTRG.16106.82";
chr1	StringTie	exon	223540834	223541859	1000	-	.	gene_id "MSTRG.16106"; transcript_id "MSTRG.16106.82"; exon_number "1";
chr1	StringTie	exon	223543108	223543166	1000	-	.	gene_id "MSTRG.16106"; transcript_id "MSTRG.16106.82"; exon_number "2";
chr1	StringTie	exon	223544067	223544183	1000	-	.	gene_id "MSTRG.16106"; transcript_id "MSTRG.16106.82"; exon_number "3";
chr1	StringTie	exon	223544772	223544850	1000	-	.	gene_id "MSTRG.16106"; transcript_id "MSTRG.16106.82"; exon_number "4";
chr1	StringTie	exon	223545231	223545299	1000	-	.	gene_id "MSTRG.16106"; transcript_id "MSTRG.16106.82"; exon_number "5";
chr1	StringTie	exon	223549318	223549382	1000	-	.	gene_id "MSTRG.16106"; transcript_id "MSTRG.16106.82"; exon_number "6";
chr1	StringTie	exon	223550960	223551017	1000	-	.	gene_id "MSTRG.16106"; transcript_id "MSTRG.16106.82"; exon_number "7";
chr1	StringTie	exon	223553832	223553900	1000	-	.	gene_id "MSTRG.16106"; transcript_id "MSTRG.16106.82"; exon_number "8";
chr1	StringTie	exon	223558131	223558167	1000	-	.	gene_id "MSTRG.16106"; transcript_id "MSTRG.16106.82"; exon_number "9";
chr1	StringTie	exon	223609153	223609364	1000	-	.	gene_id "MSTRG.16106"; transcript_id "MSTRG.16106.82"; exon_number "10";
chr1	StringTie	exon	223612246	223612257	1000	-	.	gene_id "MSTRG.16106"; transcript_id "MSTRG.16106.82"; exon_number "11";
chr1	StringTie	exon	223615970	223616145	1000	-	.	gene_id "MSTRG.16106"; transcript_id "MSTRG.16106.82"; exon_number "12";
chr1	StringTie	exon	223616323	223619166	1000	-	.	gene_id "MSTRG.16106"; transcript_id "MSTRG.16106.82"; exon_number "13";
chr1	StringTie	exon	223619293	223619453	1000	-	.	gene_id "MSTRG.16106"; transcript_id "MSTRG.16106.82"; exon_number "14";
chr1	StringTie	exon	223620192	223620266	1000	-	.	gene_id "MSTRG.16106"; transcript_id "MSTRG.16106.82"; exon_number "15";
chr1	StringTie	exon	223622815	223622900	1000	-	.	gene_id "MSTRG.16106"; transcript_id "MSTRG.16106.82"; exon_number "16";
chr1	StringTie	exon	223625805	223625888	1000	-	.	gene_id "MSTRG.16106"; transcript_id "MSTRG.16106.82"; exon_number "17";
chr1	StringTie	exon	223626989	223627157	1000	-	.	gene_id "MSTRG.16106"; transcript_id "MSTRG.16106.82"; exon_number "18";
chr1	StringTie	exon	223628009	223628142	1000	-	.	gene_id "MSTRG.16106"; transcript_id "MSTRG.16106.82"; exon_number "19";
chr1	StringTie	exon	223628662	223628780	1000	-	.	gene_id "MSTRG.16106"; transcript_id "MSTRG.16106.82"; exon_number "20";
chr1	StringTie	exon	223654330	223654399	1000	-	.	gene_id "MSTRG.16106"; transcript_id "MSTRG.16106.82"; exon_number "21";
chr1	StringTie	exon	223677938	223678082	1000	-	.	gene_id "MSTRG.16106"; transcript_id "MSTRG.16106.82"; exon_number "22";
chr1	StringTie	exon	223690772	223690828	1000	-	.	gene_id "MSTRG.16106"; transcript_id "MSTRG.16106.82"; exon_number "23";
chr1	StringTie	exon	223693412	223693918	1000	-	.	gene_id "MSTRG.16106"; transcript_id "MSTRG.16106.82"; exon_number "24";
chr1	StringTie	transcript	223540949	223665775	1000	-	.	gene_id "MSTRG.16106"; transcript_id "MSTRG.16106.83";
chr1	StringTie	exon	223540949	223541859	1000	-	.	gene_id "MSTRG.16106"; transcript_id "MSTRG.16106.83"; exon_number "1";
chr1	StringTie	exon	223543108	223543166	1000	-	.	gene_id "MSTRG.16106"; transcript_id "MSTRG.16106.83"; exon_number "2";
chr1	StringTie	exon	223544067	223544183	1000	-	.	gene_id "MSTRG.16106"; transcript_id "MSTRG.16106.83"; exon_number "3";
chr1	StringTie	exon	223544772	223549382	1000	-	.	gene_id "MSTRG.16106"; transcript_id "MSTRG.16106.83"; exon_number "4";
chr1	StringTie	exon	223550960	223551017	1000	-	.	gene_id "MSTRG.16106"; transcript_id "MSTRG.16106.83"; exon_number "5";
chr1	StringTie	exon	223553832	223553900	1000	-	.	gene_id "MSTRG.16106"; transcript_id "MSTRG.16106.83"; exon_number "6";
chr1	StringTie	exon	223558131	223558167	1000	-	.	gene_id "MSTRG.16106"; transcript_id "MSTRG.16106.83"; exon_number "7";
chr1	StringTie	exon	223609153	223609364	1000	-	.	gene_id "MSTRG.16106"; transcript_id "MSTRG.16106.83"; exon_number "8";
chr1	StringTie	exon	223612246	223612257	1000	-	.	gene_id "MSTRG.16106"; transcript_id "MSTRG.16106.83"; exon_number "9";
chr1	StringTie	exon	223615970	223616145	1000	-	.	gene_id "MSTRG.16106"; transcript_id "MSTRG.16106.83"; exon_number "10";
chr1	StringTie	exon	223616323	223616488	1000	-	.	gene_id "MSTRG.16106"; transcript_id "MSTRG.16106.83"; exon_number "11";
chr1	StringTie	exon	223619293	223619453	1000	-	.	gene_id "MSTRG.16106"; transcript_id "MSTRG.16106.83"; exon_number "12";
chr1	StringTie	exon	223620192	223620266	1000	-	.	gene_id "MSTRG.16106"; transcript_id "MSTRG.16106.83"; exon_number "13";
chr1	StringTie	exon	223622815	223622900	1000	-	.	gene_id "MSTRG.16106"; transcript_id "MSTRG.16106.83"; exon_number "14";
chr1	StringTie	exon	223625805	223625888	1000	-	.	gene_id "MSTRG.16106"; transcript_id "MSTRG.16106.83"; exon_number "15";
chr1	StringTie	exon	223626989	223627157	1000	-	.	gene_id "MSTRG.16106"; transcript_id "MSTRG.16106.83"; exon_number "16";
chr1	StringTie	exon	223628009	223628142	1000	-	.	gene_id "MSTRG.16106"; transcript_id "MSTRG.16106.83"; exon_number "17";
chr1	StringTie	exon	223628662	223628780	1000	-	.	gene_id "MSTRG.16106"; transcript_id "MSTRG.16106.83"; exon_number "18";
chr1	StringTie	exon	223654330	223654399	1000	-	.	gene_id "MSTRG.16106"; transcript_id "MSTRG.16106.83"; exon_number "19";
chr1	StringTie	exon	223665410	223665775	1000	-	.	gene_id "MSTRG.16106"; transcript_id "MSTRG.16106.83"; exon_number "20";
chr1	StringTie	transcript	223541000	223665792	1000	-	.	gene_id "MSTRG.16106"; transcript_id "MSTRG.16106.84";
chr1	StringTie	exon	223541000	223541859	1000	-	.	gene_id "MSTRG.16106"; transcript_id "MSTRG.16106.84"; exon_number "1";
chr1	StringTie	exon	223543108	223543166	1000	-	.	gene_id "MSTRG.16106"; transcript_id "MSTRG.16106.84"; exon_number "2";
chr1	StringTie	exon	223544067	223544183	1000	-	.	gene_id "MSTRG.16106"; transcript_id "MSTRG.16106.84"; exon_number "3";
chr1	StringTie	exon	223544772	223549382	1000	-	.	gene_id "MSTRG.16106"; transcript_id "MSTRG.16106.84"; exon_number "4";
chr1	StringTie	exon	223550960	223551017	1000	-	.	gene_id "MSTRG.16106"; transcript_id "MSTRG.16106.84"; exon_number "5";
chr1	StringTie	exon	223553832	223553900	1000	-	.	gene_id "MSTRG.16106"; transcript_id "MSTRG.16106.84"; exon_number "6";
chr1	StringTie	exon	223558131	223558167	1000	-	.	gene_id "MSTRG.16106"; transcript_id "MSTRG.16106.84"; exon_number "7";
chr1	StringTie	exon	223609153	223609364	1000	-	.	gene_id "MSTRG.16106"; transcript_id "MSTRG.16106.84"; exon_number "8";
chr1	StringTie	exon	223612246	223612257	1000	-	.	gene_id "MSTRG.16106"; transcript_id "MSTRG.16106.84"; exon_number "9";
chr1	StringTie	exon	223615970	223616145	1000	-	.	gene_id "MSTRG.16106"; transcript_id "MSTRG.16106.84"; exon_number "10";
chr1	StringTie	exon	223619293	223619453	1000	-	.	gene_id "MSTRG.16106"; transcript_id "MSTRG.16106.84"; exon_number "11";
chr1	StringTie	exon	223620192	223620266	1000	-	.	gene_id "MSTRG.16106"; transcript_id "MSTRG.16106.84"; exon_number "12";
chr1	StringTie	exon	223622815	223622900	1000	-	.	gene_id "MSTRG.16106"; transcript_id "MSTRG.16106.84"; exon_number "13";
chr1	StringTie	exon	223625805	223625888	1000	-	.	gene_id "MSTRG.16106"; transcript_id "MSTRG.16106.84"; exon_number "14";
chr1	StringTie	exon	223626989	223627157	1000	-	.	gene_id "MSTRG.16106"; transcript_id "MSTRG.16106.84"; exon_number "15";
chr1	StringTie	exon	223628009	223628142	1000	-	.	gene_id "MSTRG.16106"; transcript_id "MSTRG.16106.84"; exon_number "16";
chr1	StringTie	exon	223628662	223628780	1000	-	.	gene_id "MSTRG.16106"; transcript_id "MSTRG.16106.84"; exon_number "17";
chr1	StringTie	exon	223654330	223654399	1000	-	.	gene_id "MSTRG.16106"; transcript_id "MSTRG.16106.84"; exon_number "18";
chr1	StringTie	exon	223665410	223665682	1000	-	.	gene_id "MSTRG.16106"; transcript_id "MSTRG.16106.84"; exon_number "19";
chr1	StringTie	exon	223665765	223665792	1000	-	.	gene_id "MSTRG.16106"; transcript_id "MSTRG.16106.84"; exon_number "20";
chr1	StringTie	transcript	223541249	223693484	1000	-	.	gene_id "MSTRG.16106"; transcript_id "MSTRG.16106.85";
chr1	StringTie	exon	223541249	223541859	1000	-	.	gene_id "MSTRG.16106"; transcript_id "MSTRG.16106.85"; exon_number "1";
chr1	StringTie	exon	223543108	223543166	1000	-	.	gene_id "MSTRG.16106"; transcript_id "MSTRG.16106.85"; exon_number "2";
chr1	StringTie	exon	223544067	223544183	1000	-	.	gene_id "MSTRG.16106"; transcript_id "MSTRG.16106.85"; exon_number "3";
chr1	StringTie	exon	223544772	223544850	1000	-	.	gene_id "MSTRG.16106"; transcript_id "MSTRG.16106.85"; exon_number "4";
chr1	StringTie	exon	223545231	223545299	1000	-	.	gene_id "MSTRG.16106"; transcript_id "MSTRG.16106.85"; exon_number "5";
chr1	StringTie	exon	223549318	223549382	1000	-	.	gene_id "MSTRG.16106"; transcript_id "MSTRG.16106.85"; exon_number "6";
chr1	StringTie	exon	223550960	223551017	1000	-	.	gene_id "MSTRG.16106"; transcript_id "MSTRG.16106.85"; exon_number "7";
chr1	StringTie	exon	223553832	223553900	1000	-	.	gene_id "MSTRG.16106"; transcript_id "MSTRG.16106.85"; exon_number "8";
chr1	StringTie	exon	223558131	223558167	1000	-	.	gene_id "MSTRG.16106"; transcript_id "MSTRG.16106.85"; exon_number "9";
chr1	StringTie	exon	223609153	223609364	1000	-	.	gene_id "MSTRG.16106"; transcript_id "MSTRG.16106.85"; exon_number "10";
chr1	StringTie	exon	223612246	223612257	1000	-	.	gene_id "MSTRG.16106"; transcript_id "MSTRG.16106.85"; exon_number "11";
chr1	StringTie	exon	223615970	223616145	1000	-	.	gene_id "MSTRG.16106"; transcript_id "MSTRG.16106.85"; exon_number "12";
chr1	StringTie	exon	223619293	223619453	1000	-	.	gene_id "MSTRG.16106"; transcript_id "MSTRG.16106.85"; exon_number "13";
chr1	StringTie	exon	223620192	223620266	1000	-	.	gene_id "MSTRG.16106"; transcript_id "MSTRG.16106.85"; exon_number "14";
chr1	StringTie	exon	223622815	223622900	1000	-	.	gene_id "MSTRG.16106"; transcript_id "MSTRG.16106.85"; exon_number "15";
chr1	StringTie	exon	223625805	223625888	1000	-	.	gene_id "MSTRG.16106"; transcript_id "MSTRG.16106.85"; exon_number "16";
chr1	StringTie	exon	223626989	223627157	1000	-	.	gene_id "MSTRG.16106"; transcript_id "MSTRG.16106.85"; exon_number "17";
chr1	StringTie	exon	223628662	223628780	1000	-	.	gene_id "MSTRG.16106"; transcript_id "MSTRG.16106.85"; exon_number "18";
chr1	StringTie	exon	223654330	223654399	1000	-	.	gene_id "MSTRG.16106"; transcript_id "MSTRG.16106.85"; exon_number "19";
chr1	StringTie	exon	223677938	223678082	1000	-	.	gene_id "MSTRG.16106"; transcript_id "MSTRG.16106.85"; exon_number "20";
chr1	StringTie	exon	223690772	223690828	1000	-	.	gene_id "MSTRG.16106"; transcript_id "MSTRG.16106.85"; exon_number "21";
chr1	StringTie	exon	223693412	223693484	1000	-	.	gene_id "MSTRG.16106"; transcript_id "MSTRG.16106.85"; exon_number "22";
chr1	StringTie	transcript	223541288	223609823	1000	-	.	gene_id "MSTRG.16106"; transcript_id "MSTRG.16106.86";
chr1	StringTie	exon	223541288	223541859	1000	-	.	gene_id "MSTRG.16106"; transcript_id "MSTRG.16106.86"; exon_number "1";
chr1	StringTie	exon	223543108	223543166	1000	-	.	gene_id "MSTRG.16106"; transcript_id "MSTRG.16106.86"; exon_number "2";
chr1	StringTie	exon	223544067	223544183	1000	-	.	gene_id "MSTRG.16106"; transcript_id "MSTRG.16106.86"; exon_number "3";
chr1	StringTie	exon	223544772	223544850	1000	-	.	gene_id "MSTRG.16106"; transcript_id "MSTRG.16106.86"; exon_number "4";
chr1	StringTie	exon	223545231	223545299	1000	-	.	gene_id "MSTRG.16106"; transcript_id "MSTRG.16106.86"; exon_number "5";
chr1	StringTie	exon	223549318	223549382	1000	-	.	gene_id "MSTRG.16106"; transcript_id "MSTRG.16106.86"; exon_number "6";
chr1	StringTie	exon	223550960	223551017	1000	-	.	gene_id "MSTRG.16106"; transcript_id "MSTRG.16106.86"; exon_number "7";
chr1	StringTie	exon	223553832	223553900	1000	-	.	gene_id "MSTRG.16106"; transcript_id "MSTRG.16106.86"; exon_number "8";
chr1	StringTie	exon	223558131	223558167	1000	-	.	gene_id "MSTRG.16106"; transcript_id "MSTRG.16106.86"; exon_number "9";
chr1	StringTie	exon	223609153	223609364	1000	-	.	gene_id "MSTRG.16106"; transcript_id "MSTRG.16106.86"; exon_number "10";
chr1	StringTie	exon	223609468	223609823	1000	-	.	gene_id "MSTRG.16106"; transcript_id "MSTRG.16106.86"; exon_number "11";
chr1	StringTie	transcript	223541337	223642954	1000	-	.	gene_id "MSTRG.16106"; transcript_id "MSTRG.16106.87";
chr1	StringTie	exon	223541337	223541859	1000	-	.	gene_id "MSTRG.16106"; transcript_id "MSTRG.16106.87"; exon_number "1";
chr1	StringTie	exon	223543108	223543166	1000	-	.	gene_id "MSTRG.16106"; transcript_id "MSTRG.16106.87"; exon_number "2";
chr1	StringTie	exon	223544067	223544183	1000	-	.	gene_id "MSTRG.16106"; transcript_id "MSTRG.16106.87"; exon_number "3";
chr1	StringTie	exon	223544772	223544850	1000	-	.	gene_id "MSTRG.16106"; transcript_id "MSTRG.16106.87"; exon_number "4";
chr1	StringTie	exon	223545231	223545299	1000	-	.	gene_id "MSTRG.16106"; transcript_id "MSTRG.16106.87"; exon_number "5";
chr1	StringTie	exon	223549318	223549382	1000	-	.	gene_id "MSTRG.16106"; transcript_id "MSTRG.16106.87"; exon_number "6";
chr1	StringTie	exon	223550960	223551017	1000	-	.	gene_id "MSTRG.16106"; transcript_id "MSTRG.16106.87"; exon_number "7";
chr1	StringTie	exon	223553832	223553900	1000	-	.	gene_id "MSTRG.16106"; transcript_id "MSTRG.16106.87"; exon_number "8";
chr1	StringTie	exon	223558131	223558167	1000	-	.	gene_id "MSTRG.16106"; transcript_id "MSTRG.16106.87"; exon_number "9";
chr1	StringTie	exon	223609153	223609364	1000	-	.	gene_id "MSTRG.16106"; transcript_id "MSTRG.16106.87"; exon_number "10";
chr1	StringTie	exon	223612246	223612257	1000	-	.	gene_id "MSTRG.16106"; transcript_id "MSTRG.16106.87"; exon_number "11";
chr1	StringTie	exon	223615970	223616145	1000	-	.	gene_id "MSTRG.16106"; transcript_id "MSTRG.16106.87"; exon_number "12";
chr1	StringTie	exon	223619293	223619453	1000	-	.	gene_id "MSTRG.16106"; transcript_id "MSTRG.16106.87"; exon_number "13";
chr1	StringTie	exon	223620192	223620266	1000	-	.	gene_id "MSTRG.16106"; transcript_id "MSTRG.16106.87"; exon_number "14";
chr1	StringTie	exon	223622815	223622900	1000	-	.	gene_id "MSTRG.16106"; transcript_id "MSTRG.16106.87"; exon_number "15";
chr1	StringTie	exon	223625805	223625888	1000	-	.	gene_id "MSTRG.16106"; transcript_id "MSTRG.16106.87"; exon_number "16";
chr1	StringTie	exon	223626989	223627157	1000	-	.	gene_id "MSTRG.16106"; transcript_id "MSTRG.16106.87"; exon_number "17";
chr1	StringTie	exon	223628662	223628780	1000	-	.	gene_id "MSTRG.16106"; transcript_id "MSTRG.16106.87"; exon_number "18";
chr1	StringTie	exon	223642683	223642954	1000	-	.	gene_id "MSTRG.16106"; transcript_id "MSTRG.16106.87"; exon_number "19";
chr1	StringTie	transcript	223541394	223665807	1000	-	.	gene_id "MSTRG.16106"; transcript_id "MSTRG.16106.88";
chr1	StringTie	exon	223541394	223541859	1000	-	.	gene_id "MSTRG.16106"; transcript_id "MSTRG.16106.88"; exon_number "1";
chr1	StringTie	exon	223543108	223543166	1000	-	.	gene_id "MSTRG.16106"; transcript_id "MSTRG.16106.88"; exon_number "2";
chr1	StringTie	exon	223544067	223544183	1000	-	.	gene_id "MSTRG.16106"; transcript_id "MSTRG.16106.88"; exon_number "3";
chr1	StringTie	exon	223544772	223545299	1000	-	.	gene_id "MSTRG.16106"; transcript_id "MSTRG.16106.88"; exon_number "4";
chr1	StringTie	exon	223549318	223549382	1000	-	.	gene_id "MSTRG.16106"; transcript_id "MSTRG.16106.88"; exon_number "5";
chr1	StringTie	exon	223550960	223551017	1000	-	.	gene_id "MSTRG.16106"; transcript_id "MSTRG.16106.88"; exon_number "6";
chr1	StringTie	exon	223553832	223553900	1000	-	.	gene_id "MSTRG.16106"; transcript_id "MSTRG.16106.88"; exon_number "7";
chr1	StringTie	exon	223558131	223558167	1000	-	.	gene_id "MSTRG.16106"; transcript_id "MSTRG.16106.88"; exon_number "8";
chr1	StringTie	exon	223609153	223609364	1000	-	.	gene_id "MSTRG.16106"; transcript_id "MSTRG.16106.88"; exon_number "9";
chr1	StringTie	exon	223612246	223612257	1000	-	.	gene_id "MSTRG.16106"; transcript_id "MSTRG.16106.88"; exon_number "10";
chr1	StringTie	exon	223615970	223616145	1000	-	.	gene_id "MSTRG.16106"; transcript_id "MSTRG.16106.88"; exon_number "11";
chr1	StringTie	exon	223616323	223619453	1000	-	.	gene_id "MSTRG.16106"; transcript_id "MSTRG.16106.88"; exon_number "12";
chr1	StringTie	exon	223620192	223620266	1000	-	.	gene_id "MSTRG.16106"; transcript_id "MSTRG.16106.88"; exon_number "13";
chr1	StringTie	exon	223622815	223622900	1000	-	.	gene_id "MSTRG.16106"; transcript_id "MSTRG.16106.88"; exon_number "14";
chr1	StringTie	exon	223623644	223623995	1000	-	.	gene_id "MSTRG.16106"; transcript_id "MSTRG.16106.88"; exon_number "15";
chr1	StringTie	exon	223625805	223625888	1000	-	.	gene_id "MSTRG.16106"; transcript_id "MSTRG.16106.88"; exon_number "16";
chr1	StringTie	exon	223626989	223627157	1000	-	.	gene_id "MSTRG.16106"; transcript_id "MSTRG.16106.88"; exon_number "17";
chr1	StringTie	exon	223628009	223628142	1000	-	.	gene_id "MSTRG.16106"; transcript_id "MSTRG.16106.88"; exon_number "18";
chr1	StringTie	exon	223628662	223628780	1000	-	.	gene_id "MSTRG.16106"; transcript_id "MSTRG.16106.88"; exon_number "19";
chr1	StringTie	exon	223654330	223654399	1000	-	.	gene_id "MSTRG.16106"; transcript_id "MSTRG.16106.88"; exon_number "20";
chr1	StringTie	exon	223665410	223665807	1000	-	.	gene_id "MSTRG.16106"; transcript_id "MSTRG.16106.88"; exon_number "21";
chr1	StringTie	transcript	223541420	223665773	1000	-	.	gene_id "MSTRG.16106"; transcript_id "MSTRG.16106.89";
chr1	StringTie	exon	223541420	223541859	1000	-	.	gene_id "MSTRG.16106"; transcript_id "MSTRG.16106.89"; exon_number "1";
chr1	StringTie	exon	223543108	223543166	1000	-	.	gene_id "MSTRG.16106"; transcript_id "MSTRG.16106.89"; exon_number "2";
chr1	StringTie	exon	223544067	223544183	1000	-	.	gene_id "MSTRG.16106"; transcript_id "MSTRG.16106.89"; exon_number "3";
chr1	StringTie	exon	223544772	223545299	1000	-	.	gene_id "MSTRG.16106"; transcript_id "MSTRG.16106.89"; exon_number "4";
chr1	StringTie	exon	223549318	223549382	1000	-	.	gene_id "MSTRG.16106"; transcript_id "MSTRG.16106.89"; exon_number "5";
chr1	StringTie	exon	223550960	223551017	1000	-	.	gene_id "MSTRG.16106"; transcript_id "MSTRG.16106.89"; exon_number "6";
chr1	StringTie	exon	223553832	223553900	1000	-	.	gene_id "MSTRG.16106"; transcript_id "MSTRG.16106.89"; exon_number "7";
chr1	StringTie	exon	223558131	223558167	1000	-	.	gene_id "MSTRG.16106"; transcript_id "MSTRG.16106.89"; exon_number "8";
chr1	StringTie	exon	223609153	223609364	1000	-	.	gene_id "MSTRG.16106"; transcript_id "MSTRG.16106.89"; exon_number "9";
chr1	StringTie	exon	223612246	223612257	1000	-	.	gene_id "MSTRG.16106"; transcript_id "MSTRG.16106.89"; exon_number "10";
chr1	StringTie	exon	223615970	223616145	1000	-	.	gene_id "MSTRG.16106"; transcript_id "MSTRG.16106.89"; exon_number "11";
chr1	StringTie	exon	223616323	223616488	1000	-	.	gene_id "MSTRG.16106"; transcript_id "MSTRG.16106.89"; exon_number "12";
chr1	StringTie	exon	223619293	223619453	1000	-	.	gene_id "MSTRG.16106"; transcript_id "MSTRG.16106.89"; exon_number "13";
chr1	StringTie	exon	223620192	223620266	1000	-	.	gene_id "MSTRG.16106"; transcript_id "MSTRG.16106.89"; exon_number "14";
chr1	StringTie	exon	223622815	223622900	1000	-	.	gene_id "MSTRG.16106"; transcript_id "MSTRG.16106.89"; exon_number "15";
chr1	StringTie	exon	223625805	223625888	1000	-	.	gene_id "MSTRG.16106"; transcript_id "MSTRG.16106.89"; exon_number "16";
chr1	StringTie	exon	223626989	223627157	1000	-	.	gene_id "MSTRG.16106"; transcript_id "MSTRG.16106.89"; exon_number "17";
chr1	StringTie	exon	223628009	223628142	1000	-	.	gene_id "MSTRG.16106"; transcript_id "MSTRG.16106.89"; exon_number "18";
chr1	StringTie	exon	223628662	223628780	1000	-	.	gene_id "MSTRG.16106"; transcript_id "MSTRG.16106.89"; exon_number "19";
chr1	StringTie	exon	223654330	223654399	1000	-	.	gene_id "MSTRG.16106"; transcript_id "MSTRG.16106.89"; exon_number "20";
chr1	StringTie	exon	223665410	223665773	1000	-	.	gene_id "MSTRG.16106"; transcript_id "MSTRG.16106.89"; exon_number "21";
chr1	StringTie	transcript	223533175	223665775	1000	-	.	gene_id "MSTRG.16106"; transcript_id "MSTRG.16106.9";
chr1	StringTie	exon	223533175	223541859	1000	-	.	gene_id "MSTRG.16106"; transcript_id "MSTRG.16106.9"; exon_number "1";
chr1	StringTie	exon	223543108	223543166	1000	-	.	gene_id "MSTRG.16106"; transcript_id "MSTRG.16106.9"; exon_number "2";
chr1	StringTie	exon	223544067	223544183	1000	-	.	gene_id "MSTRG.16106"; transcript_id "MSTRG.16106.9"; exon_number "3";
chr1	StringTie	exon	223544772	223545299	1000	-	.	gene_id "MSTRG.16106"; transcript_id "MSTRG.16106.9"; exon_number "4";
chr1	StringTie	exon	223549318	223549382	1000	-	.	gene_id "MSTRG.16106"; transcript_id "MSTRG.16106.9"; exon_number "5";
chr1	StringTie	exon	223550960	223551017	1000	-	.	gene_id "MSTRG.16106"; transcript_id "MSTRG.16106.9"; exon_number "6";
chr1	StringTie	exon	223553832	223553900	1000	-	.	gene_id "MSTRG.16106"; transcript_id "MSTRG.16106.9"; exon_number "7";
chr1	StringTie	exon	223558131	223558167	1000	-	.	gene_id "MSTRG.16106"; transcript_id "MSTRG.16106.9"; exon_number "8";
chr1	StringTie	exon	223609153	223609364	1000	-	.	gene_id "MSTRG.16106"; transcript_id "MSTRG.16106.9"; exon_number "9";
chr1	StringTie	exon	223612246	223612257	1000	-	.	gene_id "MSTRG.16106"; transcript_id "MSTRG.16106.9"; exon_number "10";
chr1	StringTie	exon	223615970	223616145	1000	-	.	gene_id "MSTRG.16106"; transcript_id "MSTRG.16106.9"; exon_number "11";
chr1	StringTie	exon	223616323	223619453	1000	-	.	gene_id "MSTRG.16106"; transcript_id "MSTRG.16106.9"; exon_number "12";
chr1	StringTie	exon	223620192	223620266	1000	-	.	gene_id "MSTRG.16106"; transcript_id "MSTRG.16106.9"; exon_number "13";
chr1	StringTie	exon	223622727	223622900	1000	-	.	gene_id "MSTRG.16106"; transcript_id "MSTRG.16106.9"; exon_number "14";
chr1	StringTie	exon	223625805	223625888	1000	-	.	gene_id "MSTRG.16106"; transcript_id "MSTRG.16106.9"; exon_number "15";
chr1	StringTie	exon	223626989	223627157	1000	-	.	gene_id "MSTRG.16106"; transcript_id "MSTRG.16106.9"; exon_number "16";
chr1	StringTie	exon	223628009	223628142	1000	-	.	gene_id "MSTRG.16106"; transcript_id "MSTRG.16106.9"; exon_number "17";
chr1	StringTie	exon	223628662	223628780	1000	-	.	gene_id "MSTRG.16106"; transcript_id "MSTRG.16106.9"; exon_number "18";
chr1	StringTie	exon	223654330	223654399	1000	-	.	gene_id "MSTRG.16106"; transcript_id "MSTRG.16106.9"; exon_number "19";
chr1	StringTie	exon	223665410	223665775	1000	-	.	gene_id "MSTRG.16106"; transcript_id "MSTRG.16106.9"; exon_number "20";
chr1	StringTie	transcript	223541492	223629070	1000	-	.	gene_id "MSTRG.16106"; transcript_id "MSTRG.16106.90";
chr1	StringTie	exon	223541492	223541859	1000	-	.	gene_id "MSTRG.16106"; transcript_id "MSTRG.16106.90"; exon_number "1";
chr1	StringTie	exon	223543108	223543166	1000	-	.	gene_id "MSTRG.16106"; transcript_id "MSTRG.16106.90"; exon_number "2";
chr1	StringTie	exon	223544067	223544183	1000	-	.	gene_id "MSTRG.16106"; transcript_id "MSTRG.16106.90"; exon_number "3";
chr1	StringTie	exon	223544772	223544850	1000	-	.	gene_id "MSTRG.16106"; transcript_id "MSTRG.16106.90"; exon_number "4";
chr1	StringTie	exon	223545231	223545299	1000	-	.	gene_id "MSTRG.16106"; transcript_id "MSTRG.16106.90"; exon_number "5";
chr1	StringTie	exon	223549318	223549382	1000	-	.	gene_id "MSTRG.16106"; transcript_id "MSTRG.16106.90"; exon_number "6";
chr1	StringTie	exon	223550960	223551017	1000	-	.	gene_id "MSTRG.16106"; transcript_id "MSTRG.16106.90"; exon_number "7";
chr1	StringTie	exon	223553832	223553900	1000	-	.	gene_id "MSTRG.16106"; transcript_id "MSTRG.16106.90"; exon_number "8";
chr1	StringTie	exon	223558131	223558167	1000	-	.	gene_id "MSTRG.16106"; transcript_id "MSTRG.16106.90"; exon_number "9";
chr1	StringTie	exon	223609153	223609364	1000	-	.	gene_id "MSTRG.16106"; transcript_id "MSTRG.16106.90"; exon_number "10";
chr1	StringTie	exon	223612246	223612257	1000	-	.	gene_id "MSTRG.16106"; transcript_id "MSTRG.16106.90"; exon_number "11";
chr1	StringTie	exon	223615970	223616145	1000	-	.	gene_id "MSTRG.16106"; transcript_id "MSTRG.16106.90"; exon_number "12";
chr1	StringTie	exon	223616323	223618281	1000	-	.	gene_id "MSTRG.16106"; transcript_id "MSTRG.16106.90"; exon_number "13";
chr1	StringTie	exon	223619293	223619453	1000	-	.	gene_id "MSTRG.16106"; transcript_id "MSTRG.16106.90"; exon_number "14";
chr1	StringTie	exon	223620192	223620266	1000	-	.	gene_id "MSTRG.16106"; transcript_id "MSTRG.16106.90"; exon_number "15";
chr1	StringTie	exon	223622815	223622900	1000	-	.	gene_id "MSTRG.16106"; transcript_id "MSTRG.16106.90"; exon_number "16";
chr1	StringTie	exon	223625805	223625888	1000	-	.	gene_id "MSTRG.16106"; transcript_id "MSTRG.16106.90"; exon_number "17";
chr1	StringTie	exon	223626989	223627157	1000	-	.	gene_id "MSTRG.16106"; transcript_id "MSTRG.16106.90"; exon_number "18";
chr1	StringTie	exon	223628662	223629070	1000	-	.	gene_id "MSTRG.16106"; transcript_id "MSTRG.16106.90"; exon_number "19";
chr1	StringTie	transcript	223541522	223628997	1000	-	.	gene_id "MSTRG.16106"; transcript_id "MSTRG.16106.91";
chr1	StringTie	exon	223541522	223541859	1000	-	.	gene_id "MSTRG.16106"; transcript_id "MSTRG.16106.91"; exon_number "1";
chr1	StringTie	exon	223543108	223543166	1000	-	.	gene_id "MSTRG.16106"; transcript_id "MSTRG.16106.91"; exon_number "2";
chr1	StringTie	exon	223544067	223544183	1000	-	.	gene_id "MSTRG.16106"; transcript_id "MSTRG.16106.91"; exon_number "3";
chr1	StringTie	exon	223544772	223544850	1000	-	.	gene_id "MSTRG.16106"; transcript_id "MSTRG.16106.91"; exon_number "4";
chr1	StringTie	exon	223545231	223545299	1000	-	.	gene_id "MSTRG.16106"; transcript_id "MSTRG.16106.91"; exon_number "5";
chr1	StringTie	exon	223549318	223549382	1000	-	.	gene_id "MSTRG.16106"; transcript_id "MSTRG.16106.91"; exon_number "6";
chr1	StringTie	exon	223550960	223551017	1000	-	.	gene_id "MSTRG.16106"; transcript_id "MSTRG.16106.91"; exon_number "7";
chr1	StringTie	exon	223553832	223553900	1000	-	.	gene_id "MSTRG.16106"; transcript_id "MSTRG.16106.91"; exon_number "8";
chr1	StringTie	exon	223558131	223558167	1000	-	.	gene_id "MSTRG.16106"; transcript_id "MSTRG.16106.91"; exon_number "9";
chr1	StringTie	exon	223609153	223609364	1000	-	.	gene_id "MSTRG.16106"; transcript_id "MSTRG.16106.91"; exon_number "10";
chr1	StringTie	exon	223612246	223612257	1000	-	.	gene_id "MSTRG.16106"; transcript_id "MSTRG.16106.91"; exon_number "11";
chr1	StringTie	exon	223615970	223616145	1000	-	.	gene_id "MSTRG.16106"; transcript_id "MSTRG.16106.91"; exon_number "12";
chr1	StringTie	exon	223619293	223619453	1000	-	.	gene_id "MSTRG.16106"; transcript_id "MSTRG.16106.91"; exon_number "13";
chr1	StringTie	exon	223620192	223620266	1000	-	.	gene_id "MSTRG.16106"; transcript_id "MSTRG.16106.91"; exon_number "14";
chr1	StringTie	exon	223622815	223622900	1000	-	.	gene_id "MSTRG.16106"; transcript_id "MSTRG.16106.91"; exon_number "15";
chr1	StringTie	exon	223625805	223625888	1000	-	.	gene_id "MSTRG.16106"; transcript_id "MSTRG.16106.91"; exon_number "16";
chr1	StringTie	exon	223628662	223628997	1000	-	.	gene_id "MSTRG.16106"; transcript_id "MSTRG.16106.91"; exon_number "17";
chr1	StringTie	transcript	223541538	223642848	1000	-	.	gene_id "MSTRG.16106"; transcript_id "MSTRG.16106.92";
chr1	StringTie	exon	223541538	223541859	1000	-	.	gene_id "MSTRG.16106"; transcript_id "MSTRG.16106.92"; exon_number "1";
chr1	StringTie	exon	223543108	223543166	1000	-	.	gene_id "MSTRG.16106"; transcript_id "MSTRG.16106.92"; exon_number "2";
chr1	StringTie	exon	223544067	223544183	1000	-	.	gene_id "MSTRG.16106"; transcript_id "MSTRG.16106.92"; exon_number "3";
chr1	StringTie	exon	223544772	223545299	1000	-	.	gene_id "MSTRG.16106"; transcript_id "MSTRG.16106.92"; exon_number "4";
chr1	StringTie	exon	223549318	223549382	1000	-	.	gene_id "MSTRG.16106"; transcript_id "MSTRG.16106.92"; exon_number "5";
chr1	StringTie	exon	223550960	223551017	1000	-	.	gene_id "MSTRG.16106"; transcript_id "MSTRG.16106.92"; exon_number "6";
chr1	StringTie	exon	223553832	223553900	1000	-	.	gene_id "MSTRG.16106"; transcript_id "MSTRG.16106.92"; exon_number "7";
chr1	StringTie	exon	223558131	223558167	1000	-	.	gene_id "MSTRG.16106"; transcript_id "MSTRG.16106.92"; exon_number "8";
chr1	StringTie	exon	223609153	223609364	1000	-	.	gene_id "MSTRG.16106"; transcript_id "MSTRG.16106.92"; exon_number "9";
chr1	StringTie	exon	223612246	223612257	1000	-	.	gene_id "MSTRG.16106"; transcript_id "MSTRG.16106.92"; exon_number "10";
chr1	StringTie	exon	223615970	223616145	1000	-	.	gene_id "MSTRG.16106"; transcript_id "MSTRG.16106.92"; exon_number "11";
chr1	StringTie	exon	223619293	223619453	1000	-	.	gene_id "MSTRG.16106"; transcript_id "MSTRG.16106.92"; exon_number "12";
chr1	StringTie	exon	223620192	223620266	1000	-	.	gene_id "MSTRG.16106"; transcript_id "MSTRG.16106.92"; exon_number "13";
chr1	StringTie	exon	223622815	223622900	1000	-	.	gene_id "MSTRG.16106"; transcript_id "MSTRG.16106.92"; exon_number "14";
chr1	StringTie	exon	223625805	223625888	1000	-	.	gene_id "MSTRG.16106"; transcript_id "MSTRG.16106.92"; exon_number "15";
chr1	StringTie	exon	223626989	223627157	1000	-	.	gene_id "MSTRG.16106"; transcript_id "MSTRG.16106.92"; exon_number "16";
chr1	StringTie	exon	223628662	223628780	1000	-	.	gene_id "MSTRG.16106"; transcript_id "MSTRG.16106.92"; exon_number "17";
chr1	StringTie	exon	223642683	223642848	1000	-	.	gene_id "MSTRG.16106"; transcript_id "MSTRG.16106.92"; exon_number "18";
chr1	StringTie	transcript	223541563	223665769	1000	-	.	gene_id "MSTRG.16106"; transcript_id "MSTRG.16106.93";
chr1	StringTie	exon	223541563	223541859	1000	-	.	gene_id "MSTRG.16106"; transcript_id "MSTRG.16106.93"; exon_number "1";
chr1	StringTie	exon	223543108	223543166	1000	-	.	gene_id "MSTRG.16106"; transcript_id "MSTRG.16106.93"; exon_number "2";
chr1	StringTie	exon	223544067	223544183	1000	-	.	gene_id "MSTRG.16106"; transcript_id "MSTRG.16106.93"; exon_number "3";
chr1	StringTie	exon	223544772	223544850	1000	-	.	gene_id "MSTRG.16106"; transcript_id "MSTRG.16106.93"; exon_number "4";
chr1	StringTie	exon	223545231	223545299	1000	-	.	gene_id "MSTRG.16106"; transcript_id "MSTRG.16106.93"; exon_number "5";
chr1	StringTie	exon	223549318	223549382	1000	-	.	gene_id "MSTRG.16106"; transcript_id "MSTRG.16106.93"; exon_number "6";
chr1	StringTie	exon	223550960	223551017	1000	-	.	gene_id "MSTRG.16106"; transcript_id "MSTRG.16106.93"; exon_number "7";
chr1	StringTie	exon	223553832	223553900	1000	-	.	gene_id "MSTRG.16106"; transcript_id "MSTRG.16106.93"; exon_number "8";
chr1	StringTie	exon	223558131	223558167	1000	-	.	gene_id "MSTRG.16106"; transcript_id "MSTRG.16106.93"; exon_number "9";
chr1	StringTie	exon	223609153	223609364	1000	-	.	gene_id "MSTRG.16106"; transcript_id "MSTRG.16106.93"; exon_number "10";
chr1	StringTie	exon	223612246	223612257	1000	-	.	gene_id "MSTRG.16106"; transcript_id "MSTRG.16106.93"; exon_number "11";
chr1	StringTie	exon	223615970	223616145	1000	-	.	gene_id "MSTRG.16106"; transcript_id "MSTRG.16106.93"; exon_number "12";
chr1	StringTie	exon	223616323	223616477	1000	-	.	gene_id "MSTRG.16106"; transcript_id "MSTRG.16106.93"; exon_number "13";
chr1	StringTie	exon	223618109	223618281	1000	-	.	gene_id "MSTRG.16106"; transcript_id "MSTRG.16106.93"; exon_number "14";
chr1	StringTie	exon	223619293	223619453	1000	-	.	gene_id "MSTRG.16106"; transcript_id "MSTRG.16106.93"; exon_number "15";
chr1	StringTie	exon	223620192	223620266	1000	-	.	gene_id "MSTRG.16106"; transcript_id "MSTRG.16106.93"; exon_number "16";
chr1	StringTie	exon	223622815	223622900	1000	-	.	gene_id "MSTRG.16106"; transcript_id "MSTRG.16106.93"; exon_number "17";
chr1	StringTie	exon	223625805	223625888	1000	-	.	gene_id "MSTRG.16106"; transcript_id "MSTRG.16106.93"; exon_number "18";
chr1	StringTie	exon	223626989	223627157	1000	-	.	gene_id "MSTRG.16106"; transcript_id "MSTRG.16106.93"; exon_number "19";
chr1	StringTie	exon	223628009	223628142	1000	-	.	gene_id "MSTRG.16106"; transcript_id "MSTRG.16106.93"; exon_number "20";
chr1	StringTie	exon	223628662	223628780	1000	-	.	gene_id "MSTRG.16106"; transcript_id "MSTRG.16106.93"; exon_number "21";
chr1	StringTie	exon	223642683	223642833	1000	-	.	gene_id "MSTRG.16106"; transcript_id "MSTRG.16106.93"; exon_number "22";
chr1	StringTie	exon	223654330	223654399	1000	-	.	gene_id "MSTRG.16106"; transcript_id "MSTRG.16106.93"; exon_number "23";
chr1	StringTie	exon	223665410	223665769	1000	-	.	gene_id "MSTRG.16106"; transcript_id "MSTRG.16106.93"; exon_number "24";
chr1	StringTie	transcript	223541564	223665810	1000	-	.	gene_id "MSTRG.16106"; transcript_id "MSTRG.16106.94";
chr1	StringTie	exon	223541564	223541859	1000	-	.	gene_id "MSTRG.16106"; transcript_id "MSTRG.16106.94"; exon_number "1";
chr1	StringTie	exon	223543108	223543166	1000	-	.	gene_id "MSTRG.16106"; transcript_id "MSTRG.16106.94"; exon_number "2";
chr1	StringTie	exon	223544067	223544183	1000	-	.	gene_id "MSTRG.16106"; transcript_id "MSTRG.16106.94"; exon_number "3";
chr1	StringTie	exon	223544772	223545299	1000	-	.	gene_id "MSTRG.16106"; transcript_id "MSTRG.16106.94"; exon_number "4";
chr1	StringTie	exon	223549318	223549382	1000	-	.	gene_id "MSTRG.16106"; transcript_id "MSTRG.16106.94"; exon_number "5";
chr1	StringTie	exon	223550960	223551017	1000	-	.	gene_id "MSTRG.16106"; transcript_id "MSTRG.16106.94"; exon_number "6";
chr1	StringTie	exon	223553832	223553900	1000	-	.	gene_id "MSTRG.16106"; transcript_id "MSTRG.16106.94"; exon_number "7";
chr1	StringTie	exon	223558131	223558167	1000	-	.	gene_id "MSTRG.16106"; transcript_id "MSTRG.16106.94"; exon_number "8";
chr1	StringTie	exon	223609153	223609364	1000	-	.	gene_id "MSTRG.16106"; transcript_id "MSTRG.16106.94"; exon_number "9";
chr1	StringTie	exon	223612246	223612257	1000	-	.	gene_id "MSTRG.16106"; transcript_id "MSTRG.16106.94"; exon_number "10";
chr1	StringTie	exon	223615970	223616145	1000	-	.	gene_id "MSTRG.16106"; transcript_id "MSTRG.16106.94"; exon_number "11";
chr1	StringTie	exon	223616323	223616477	1000	-	.	gene_id "MSTRG.16106"; transcript_id "MSTRG.16106.94"; exon_number "12";
chr1	StringTie	exon	223619293	223619453	1000	-	.	gene_id "MSTRG.16106"; transcript_id "MSTRG.16106.94"; exon_number "13";
chr1	StringTie	exon	223620192	223620266	1000	-	.	gene_id "MSTRG.16106"; transcript_id "MSTRG.16106.94"; exon_number "14";
chr1	StringTie	exon	223622815	223622900	1000	-	.	gene_id "MSTRG.16106"; transcript_id "MSTRG.16106.94"; exon_number "15";
chr1	StringTie	exon	223625805	223625888	1000	-	.	gene_id "MSTRG.16106"; transcript_id "MSTRG.16106.94"; exon_number "16";
chr1	StringTie	exon	223626989	223627157	1000	-	.	gene_id "MSTRG.16106"; transcript_id "MSTRG.16106.94"; exon_number "17";
chr1	StringTie	exon	223628009	223628142	1000	-	.	gene_id "MSTRG.16106"; transcript_id "MSTRG.16106.94"; exon_number "18";
chr1	StringTie	exon	223628662	223628780	1000	-	.	gene_id "MSTRG.16106"; transcript_id "MSTRG.16106.94"; exon_number "19";
chr1	StringTie	exon	223642683	223642833	1000	-	.	gene_id "MSTRG.16106"; transcript_id "MSTRG.16106.94"; exon_number "20";
chr1	StringTie	exon	223654330	223654399	1000	-	.	gene_id "MSTRG.16106"; transcript_id "MSTRG.16106.94"; exon_number "21";
chr1	StringTie	exon	223665410	223665810	1000	-	.	gene_id "MSTRG.16106"; transcript_id "MSTRG.16106.94"; exon_number "22";
chr1	StringTie	transcript	223541569	223654399	1000	-	.	gene_id "MSTRG.16106"; transcript_id "MSTRG.16106.95";
chr1	StringTie	exon	223541569	223541859	1000	-	.	gene_id "MSTRG.16106"; transcript_id "MSTRG.16106.95"; exon_number "1";
chr1	StringTie	exon	223543108	223543166	1000	-	.	gene_id "MSTRG.16106"; transcript_id "MSTRG.16106.95"; exon_number "2";
chr1	StringTie	exon	223544067	223544183	1000	-	.	gene_id "MSTRG.16106"; transcript_id "MSTRG.16106.95"; exon_number "3";
chr1	StringTie	exon	223544776	223549382	1000	-	.	gene_id "MSTRG.16106"; transcript_id "MSTRG.16106.95"; exon_number "4";
chr1	StringTie	exon	223550960	223551017	1000	-	.	gene_id "MSTRG.16106"; transcript_id "MSTRG.16106.95"; exon_number "5";
chr1	StringTie	exon	223553832	223553900	1000	-	.	gene_id "MSTRG.16106"; transcript_id "MSTRG.16106.95"; exon_number "6";
chr1	StringTie	exon	223558131	223558167	1000	-	.	gene_id "MSTRG.16106"; transcript_id "MSTRG.16106.95"; exon_number "7";
chr1	StringTie	exon	223609153	223609364	1000	-	.	gene_id "MSTRG.16106"; transcript_id "MSTRG.16106.95"; exon_number "8";
chr1	StringTie	exon	223612246	223612257	1000	-	.	gene_id "MSTRG.16106"; transcript_id "MSTRG.16106.95"; exon_number "9";
chr1	StringTie	exon	223615970	223616488	1000	-	.	gene_id "MSTRG.16106"; transcript_id "MSTRG.16106.95"; exon_number "10";
chr1	StringTie	exon	223619293	223619453	1000	-	.	gene_id "MSTRG.16106"; transcript_id "MSTRG.16106.95"; exon_number "11";
chr1	StringTie	exon	223620192	223620266	1000	-	.	gene_id "MSTRG.16106"; transcript_id "MSTRG.16106.95"; exon_number "12";
chr1	StringTie	exon	223622815	223622900	1000	-	.	gene_id "MSTRG.16106"; transcript_id "MSTRG.16106.95"; exon_number "13";
chr1	StringTie	exon	223625805	223625888	1000	-	.	gene_id "MSTRG.16106"; transcript_id "MSTRG.16106.95"; exon_number "14";
chr1	StringTie	exon	223626989	223627157	1000	-	.	gene_id "MSTRG.16106"; transcript_id "MSTRG.16106.95"; exon_number "15";
chr1	StringTie	exon	223628009	223628142	1000	-	.	gene_id "MSTRG.16106"; transcript_id "MSTRG.16106.95"; exon_number "16";
chr1	StringTie	exon	223628662	223628780	1000	-	.	gene_id "MSTRG.16106"; transcript_id "MSTRG.16106.95"; exon_number "17";
chr1	StringTie	exon	223642683	223642833	1000	-	.	gene_id "MSTRG.16106"; transcript_id "MSTRG.16106.95"; exon_number "18";
chr1	StringTie	exon	223654330	223654399	1000	-	.	gene_id "MSTRG.16106"; transcript_id "MSTRG.16106.95"; exon_number "19";
chr1	StringTie	transcript	223541569	223558926	1000	-	.	gene_id "MSTRG.16106"; transcript_id "MSTRG.16106.96";
chr1	StringTie	exon	223541569	223541859	1000	-	.	gene_id "MSTRG.16106"; transcript_id "MSTRG.16106.96"; exon_number "1";
chr1	StringTie	exon	223543108	223543166	1000	-	.	gene_id "MSTRG.16106"; transcript_id "MSTRG.16106.96"; exon_number "2";
chr1	StringTie	exon	223544067	223544167	1000	-	.	gene_id "MSTRG.16106"; transcript_id "MSTRG.16106.96"; exon_number "3";
chr1	StringTie	exon	223544772	223544850	1000	-	.	gene_id "MSTRG.16106"; transcript_id "MSTRG.16106.96"; exon_number "4";
chr1	StringTie	exon	223545231	223549382	1000	-	.	gene_id "MSTRG.16106"; transcript_id "MSTRG.16106.96"; exon_number "5";
chr1	StringTie	exon	223550960	223551017	1000	-	.	gene_id "MSTRG.16106"; transcript_id "MSTRG.16106.96"; exon_number "6";
chr1	StringTie	exon	223553832	223553900	1000	-	.	gene_id "MSTRG.16106"; transcript_id "MSTRG.16106.96"; exon_number "7";
chr1	StringTie	exon	223558131	223558926	1000	-	.	gene_id "MSTRG.16106"; transcript_id "MSTRG.16106.96"; exon_number "8";
chr1	StringTie	transcript	223541569	223642740	1000	-	.	gene_id "MSTRG.16106"; transcript_id "MSTRG.16106.97";
chr1	StringTie	exon	223541569	223541859	1000	-	.	gene_id "MSTRG.16106"; transcript_id "MSTRG.16106.97"; exon_number "1";
chr1	StringTie	exon	223543108	223543166	1000	-	.	gene_id "MSTRG.16106"; transcript_id "MSTRG.16106.97"; exon_number "2";
chr1	StringTie	exon	223544067	223544183	1000	-	.	gene_id "MSTRG.16106"; transcript_id "MSTRG.16106.97"; exon_number "3";
chr1	StringTie	exon	223544772	223549382	1000	-	.	gene_id "MSTRG.16106"; transcript_id "MSTRG.16106.97"; exon_number "4";
chr1	StringTie	exon	223550960	223551017	1000	-	.	gene_id "MSTRG.16106"; transcript_id "MSTRG.16106.97"; exon_number "5";
chr1	StringTie	exon	223553832	223553900	1000	-	.	gene_id "MSTRG.16106"; transcript_id "MSTRG.16106.97"; exon_number "6";
chr1	StringTie	exon	223558131	223558167	1000	-	.	gene_id "MSTRG.16106"; transcript_id "MSTRG.16106.97"; exon_number "7";
chr1	StringTie	exon	223609153	223609364	1000	-	.	gene_id "MSTRG.16106"; transcript_id "MSTRG.16106.97"; exon_number "8";
chr1	StringTie	exon	223612246	223612257	1000	-	.	gene_id "MSTRG.16106"; transcript_id "MSTRG.16106.97"; exon_number "9";
chr1	StringTie	exon	223615970	223620266	1000	-	.	gene_id "MSTRG.16106"; transcript_id "MSTRG.16106.97"; exon_number "10";
chr1	StringTie	exon	223622727	223622900	1000	-	.	gene_id "MSTRG.16106"; transcript_id "MSTRG.16106.97"; exon_number "11";
chr1	StringTie	exon	223625805	223625888	1000	-	.	gene_id "MSTRG.16106"; transcript_id "MSTRG.16106.97"; exon_number "12";
chr1	StringTie	exon	223626989	223627157	1000	-	.	gene_id "MSTRG.16106"; transcript_id "MSTRG.16106.97"; exon_number "13";
chr1	StringTie	exon	223628662	223628780	1000	-	.	gene_id "MSTRG.16106"; transcript_id "MSTRG.16106.97"; exon_number "14";
chr1	StringTie	exon	223642683	223642740	1000	-	.	gene_id "MSTRG.16106"; transcript_id "MSTRG.16106.97"; exon_number "15";
chr1	StringTie	transcript	223541570	223665807	1000	-	.	gene_id "MSTRG.16106"; transcript_id "MSTRG.16106.98";
chr1	StringTie	exon	223541570	223541859	1000	-	.	gene_id "MSTRG.16106"; transcript_id "MSTRG.16106.98"; exon_number "1";
chr1	StringTie	exon	223543108	223543166	1000	-	.	gene_id "MSTRG.16106"; transcript_id "MSTRG.16106.98"; exon_number "2";
chr1	StringTie	exon	223544067	223544183	1000	-	.	gene_id "MSTRG.16106"; transcript_id "MSTRG.16106.98"; exon_number "3";
chr1	StringTie	exon	223544772	223549382	1000	-	.	gene_id "MSTRG.16106"; transcript_id "MSTRG.16106.98"; exon_number "4";
chr1	StringTie	exon	223550960	223551017	1000	-	.	gene_id "MSTRG.16106"; transcript_id "MSTRG.16106.98"; exon_number "5";
chr1	StringTie	exon	223553832	223553900	1000	-	.	gene_id "MSTRG.16106"; transcript_id "MSTRG.16106.98"; exon_number "6";
chr1	StringTie	exon	223558131	223558167	1000	-	.	gene_id "MSTRG.16106"; transcript_id "MSTRG.16106.98"; exon_number "7";
chr1	StringTie	exon	223609153	223609364	1000	-	.	gene_id "MSTRG.16106"; transcript_id "MSTRG.16106.98"; exon_number "8";
chr1	StringTie	exon	223612246	223612257	1000	-	.	gene_id "MSTRG.16106"; transcript_id "MSTRG.16106.98"; exon_number "9";
chr1	StringTie	exon	223615970	223616145	1000	-	.	gene_id "MSTRG.16106"; transcript_id "MSTRG.16106.98"; exon_number "10";
chr1	StringTie	exon	223616323	223618281	1000	-	.	gene_id "MSTRG.16106"; transcript_id "MSTRG.16106.98"; exon_number "11";
chr1	StringTie	exon	223619293	223619453	1000	-	.	gene_id "MSTRG.16106"; transcript_id "MSTRG.16106.98"; exon_number "12";
chr1	StringTie	exon	223620192	223620266	1000	-	.	gene_id "MSTRG.16106"; transcript_id "MSTRG.16106.98"; exon_number "13";
chr1	StringTie	exon	223622815	223622900	1000	-	.	gene_id "MSTRG.16106"; transcript_id "MSTRG.16106.98"; exon_number "14";
chr1	StringTie	exon	223623644	223623995	1000	-	.	gene_id "MSTRG.16106"; transcript_id "MSTRG.16106.98"; exon_number "15";
chr1	StringTie	exon	223625805	223625888	1000	-	.	gene_id "MSTRG.16106"; transcript_id "MSTRG.16106.98"; exon_number "16";
chr1	StringTie	exon	223626989	223627157	1000	-	.	gene_id "MSTRG.16106"; transcript_id "MSTRG.16106.98"; exon_number "17";
chr1	StringTie	exon	223628662	223628780	1000	-	.	gene_id "MSTRG.16106"; transcript_id "MSTRG.16106.98"; exon_number "18";
chr1	StringTie	exon	223654330	223654399	1000	-	.	gene_id "MSTRG.16106"; transcript_id "MSTRG.16106.98"; exon_number "19";
chr1	StringTie	exon	223665410	223665807	1000	-	.	gene_id "MSTRG.16106"; transcript_id "MSTRG.16106.98"; exon_number "20";
chr1	StringTie	transcript	223541573	223628840	1000	-	.	gene_id "MSTRG.16106"; transcript_id "MSTRG.16106.99";
chr1	StringTie	exon	223541573	223541859	1000	-	.	gene_id "MSTRG.16106"; transcript_id "MSTRG.16106.99"; exon_number "1";
chr1	StringTie	exon	223543108	223543166	1000	-	.	gene_id "MSTRG.16106"; transcript_id "MSTRG.16106.99"; exon_number "2";
chr1	StringTie	exon	223544067	223544183	1000	-	.	gene_id "MSTRG.16106"; transcript_id "MSTRG.16106.99"; exon_number "3";
chr1	StringTie	exon	223544772	223547076	1000	-	.	gene_id "MSTRG.16106"; transcript_id "MSTRG.16106.99"; exon_number "4";
chr1	StringTie	exon	223549318	223549382	1000	-	.	gene_id "MSTRG.16106"; transcript_id "MSTRG.16106.99"; exon_number "5";
chr1	StringTie	exon	223550960	223551017	1000	-	.	gene_id "MSTRG.16106"; transcript_id "MSTRG.16106.99"; exon_number "6";
chr1	StringTie	exon	223553832	223553900	1000	-	.	gene_id "MSTRG.16106"; transcript_id "MSTRG.16106.99"; exon_number "7";
chr1	StringTie	exon	223558131	223558167	1000	-	.	gene_id "MSTRG.16106"; transcript_id "MSTRG.16106.99"; exon_number "8";
chr1	StringTie	exon	223609153	223609364	1000	-	.	gene_id "MSTRG.16106"; transcript_id "MSTRG.16106.99"; exon_number "9";
chr1	StringTie	exon	223612246	223612257	1000	-	.	gene_id "MSTRG.16106"; transcript_id "MSTRG.16106.99"; exon_number "10";
chr1	StringTie	exon	223615970	223616145	1000	-	.	gene_id "MSTRG.16106"; transcript_id "MSTRG.16106.99"; exon_number "11";
chr1	StringTie	exon	223616323	223618281	1000	-	.	gene_id "MSTRG.16106"; transcript_id "MSTRG.16106.99"; exon_number "12";
chr1	StringTie	exon	223619293	223619453	1000	-	.	gene_id "MSTRG.16106"; transcript_id "MSTRG.16106.99"; exon_number "13";
chr1	StringTie	exon	223620192	223620266	1000	-	.	gene_id "MSTRG.16106"; transcript_id "MSTRG.16106.99"; exon_number "14";
chr1	StringTie	exon	223622815	223622900	1000	-	.	gene_id "MSTRG.16106"; transcript_id "MSTRG.16106.99"; exon_number "15";
chr1	StringTie	exon	223625805	223625888	1000	-	.	gene_id "MSTRG.16106"; transcript_id "MSTRG.16106.99"; exon_number "16";
chr1	StringTie	exon	223626989	223627157	1000	-	.	gene_id "MSTRG.16106"; transcript_id "MSTRG.16106.99"; exon_number "17";
chr1	StringTie	exon	223628009	223628142	1000	-	.	gene_id "MSTRG.16106"; transcript_id "MSTRG.16106.99"; exon_number "18";
chr1	StringTie	exon	223628662	223628840	1000	-	.	gene_id "MSTRG.16106"; transcript_id "MSTRG.16106.99"; exon_number "19";
chr6	StringTie	transcript	29368633	29369381	1000	.	.	gene_id "MSTRG.161060"; transcript_id "MSTRG.161060.1";
chr6	StringTie	exon	29368633	29369381	1000	.	.	gene_id "MSTRG.161060"; transcript_id "MSTRG.161060.1"; exon_number "1";
chr6	StringTie	transcript	29373423	29375291	1000	-	.	gene_id "MSTRG.161061"; transcript_id "ENST00000396806"; gene_name "OR12D3"; ref_gene_id "ENSG00000112462";
chr6	StringTie	exon	29373423	29375291	1000	-	.	gene_id "MSTRG.161061"; transcript_id "ENST00000396806"; exon_number "1"; gene_name "OR12D3"; ref_gene_id "ENSG00000112462";
chr6	StringTie	transcript	29376035	29379747	1000	.	.	gene_id "MSTRG.161062"; transcript_id "MSTRG.161062.1";
chr6	StringTie	exon	29376035	29379747	1000	.	.	gene_id "MSTRG.161062"; transcript_id "MSTRG.161062.1"; exon_number "1";
chr6	StringTie	transcript	29380054	29380569	1000	.	.	gene_id "MSTRG.161063"; transcript_id "MSTRG.161063.1";
chr6	StringTie	exon	29380054	29380569	1000	.	.	gene_id "MSTRG.161063"; transcript_id "MSTRG.161063.1"; exon_number "1";
chr6	StringTie	transcript	29382813	29383236	1000	.	.	gene_id "MSTRG.161064"; transcript_id "MSTRG.161064.1";
chr6	StringTie	exon	29382813	29383236	1000	.	.	gene_id "MSTRG.161064"; transcript_id "MSTRG.161064.1"; exon_number "1";
chr6	StringTie	transcript	29396555	29397623	1000	+	.	gene_id "MSTRG.161065"; transcript_id "ENST00000623183"; gene_name "OR12D2"; ref_gene_id "ENSG00000280236";
chr6	StringTie	exon	29396555	29397623	1000	+	.	gene_id "MSTRG.161065"; transcript_id "ENST00000623183"; exon_number "1"; gene_name "OR12D2"; ref_gene_id "ENSG00000280236";
chr6	StringTie	transcript	29384733	29398125	1000	+	.	gene_id "MSTRG.161065"; transcript_id "MSTRG.161065.1";
chr6	StringTie	exon	29384733	29384937	1000	+	.	gene_id "MSTRG.161065"; transcript_id "MSTRG.161065.1"; exon_number "1";
chr6	StringTie	exon	29395293	29398125	1000	+	.	gene_id "MSTRG.161065"; transcript_id "MSTRG.161065.1"; exon_number "2";
chr6	StringTie	transcript	29384801	29398125	1000	+	.	gene_id "MSTRG.161065"; transcript_id "MSTRG.161065.2";
chr6	StringTie	exon	29384801	29384937	1000	+	.	gene_id "MSTRG.161065"; transcript_id "MSTRG.161065.2"; exon_number "1";
chr6	StringTie	exon	29396698	29398125	1000	+	.	gene_id "MSTRG.161065"; transcript_id "MSTRG.161065.2"; exon_number "2";
chr6	StringTie	transcript	29384817	29389781	1000	+	.	gene_id "MSTRG.161065"; transcript_id "MSTRG.161065.3";
chr6	StringTie	exon	29384817	29384937	1000	+	.	gene_id "MSTRG.161065"; transcript_id "MSTRG.161065.3"; exon_number "1";
chr6	StringTie	exon	29387040	29389781	1000	+	.	gene_id "MSTRG.161065"; transcript_id "MSTRG.161065.3"; exon_number "2";
chr6	StringTie	transcript	29398687	29399076	1000	.	.	gene_id "MSTRG.161066"; transcript_id "MSTRG.161066.1";
chr6	StringTie	exon	29398687	29399076	1000	.	.	gene_id "MSTRG.161066"; transcript_id "MSTRG.161066.1"; exon_number "1";
chr6	StringTie	transcript	29401056	29401489	1000	+	.	gene_id "MSTRG.161067"; transcript_id "MSTRG.161067.1";
chr6	StringTie	exon	29401056	29401489	1000	+	.	gene_id "MSTRG.161067"; transcript_id "MSTRG.161067.1"; exon_number "1";
chr6	StringTie	transcript	29402551	29403890	1000	.	.	gene_id "MSTRG.161068"; transcript_id "MSTRG.161068.1";
chr6	StringTie	exon	29402551	29403890	1000	.	.	gene_id "MSTRG.161068"; transcript_id "MSTRG.161068.1"; exon_number "1";
chr6	StringTie	transcript	29405099	29409019	1000	+	.	gene_id "MSTRG.161069"; transcript_id "MSTRG.161069.1";
chr6	StringTie	exon	29405099	29409019	1000	+	.	gene_id "MSTRG.161069"; transcript_id "MSTRG.161069.1"; exon_number "1";
chr1	StringTie	transcript	223544267	223553830	1000	+	.	gene_id "MSTRG.16107"; transcript_id "MSTRG.16107.1";
chr1	StringTie	exon	223544267	223545918	1000	+	.	gene_id "MSTRG.16107"; transcript_id "MSTRG.16107.1"; exon_number "1";
chr1	StringTie	exon	223551238	223553830	1000	+	.	gene_id "MSTRG.16107"; transcript_id "MSTRG.16107.1"; exon_number "2";
chr6	StringTie	transcript	29410332	29416310	1000	.	.	gene_id "MSTRG.161070"; transcript_id "MSTRG.161070.1";
chr6	StringTie	exon	29410332	29416310	1000	.	.	gene_id "MSTRG.161070"; transcript_id "MSTRG.161070.1"; exon_number "1";
chr6	StringTie	transcript	29417280	29418226	1000	+	.	gene_id "MSTRG.161071"; transcript_id "ENST00000514827"; gene_name "OR12D1"; ref_gene_id "ENSG00000251608";
chr6	StringTie	exon	29417280	29418226	1000	+	.	gene_id "MSTRG.161071"; transcript_id "ENST00000514827"; exon_number "1"; gene_name "OR12D1"; ref_gene_id "ENSG00000251608";
chr6	StringTie	transcript	29419891	29422152	1000	.	.	gene_id "MSTRG.161072"; transcript_id "MSTRG.161072.1";
chr6	StringTie	exon	29419891	29422152	1000	.	.	gene_id "MSTRG.161072"; transcript_id "MSTRG.161072.1"; exon_number "1";
chr6	StringTie	transcript	29422686	29422934	1000	-	.	gene_id "MSTRG.161073"; transcript_id "MSTRG.161073.1";
chr6	StringTie	exon	29422686	29422934	1000	-	.	gene_id "MSTRG.161073"; transcript_id "MSTRG.161073.1"; exon_number "1";
chr6	StringTie	transcript	29432603	29434416	1000	.	.	gene_id "MSTRG.161074"; transcript_id "MSTRG.161074.1";
chr6	StringTie	exon	29432603	29434416	1000	.	.	gene_id "MSTRG.161074"; transcript_id "MSTRG.161074.1"; exon_number "1";
chr6	StringTie	transcript	29439306	29440954	1000	+	.	gene_id "MSTRG.161075"; transcript_id "ENST00000444197"; gene_name "OR10C1"; ref_gene_id "ENSG00000206474";
chr6	StringTie	exon	29439306	29440954	1000	+	.	gene_id "MSTRG.161075"; transcript_id "ENST00000444197"; exon_number "1"; gene_name "OR10C1"; ref_gene_id "ENSG00000206474";
chr6	StringTie	transcript	29439939	29440977	1000	+	.	gene_id "MSTRG.161075"; transcript_id "ENST00000622521"; gene_name "OR10C1"; ref_gene_id "ENSG00000206474";
chr6	StringTie	exon	29439939	29440977	1000	+	.	gene_id "MSTRG.161075"; transcript_id "ENST00000622521"; exon_number "1"; gene_name "OR10C1"; ref_gene_id "ENSG00000206474";
chr6	StringTie	transcript	29450210	29450558	1000	+	.	gene_id "MSTRG.161076"; transcript_id "ENST00000618350"; gene_name "XXbac-BPG13B8.11"; ref_gene_id "ENSG00000277881";
chr6	StringTie	exon	29450210	29450558	1000	+	.	gene_id "MSTRG.161076"; transcript_id "ENST00000618350"; exon_number "1"; gene_name "XXbac-BPG13B8.11"; ref_gene_id "ENSG00000277881";
chr6	StringTie	transcript	29455806	29456058	1000	.	.	gene_id "MSTRG.161077"; transcript_id "MSTRG.161077.1";
chr6	StringTie	exon	29455806	29456058	1000	.	.	gene_id "MSTRG.161077"; transcript_id "MSTRG.161077.1"; exon_number "1";
chr6	StringTie	transcript	29456597	29456818	1000	.	.	gene_id "MSTRG.161078"; transcript_id "MSTRG.161078.1";
chr6	StringTie	exon	29456597	29456818	1000	.	.	gene_id "MSTRG.161078"; transcript_id "MSTRG.161078.1"; exon_number "1";
chr6	StringTie	transcript	29459771	29464328	1000	+	.	gene_id "MSTRG.161079"; transcript_id "ENST00000377132"; gene_name "OR2H1"; ref_gene_id "ENSG00000204688";
chr6	StringTie	exon	29459771	29460184	1000	+	.	gene_id "MSTRG.161079"; transcript_id "ENST00000377132"; exon_number "1"; gene_name "OR2H1"; ref_gene_id "ENSG00000204688";
chr6	StringTie	exon	29461475	29462733	1000	+	.	gene_id "MSTRG.161079"; transcript_id "ENST00000377132"; exon_number "2"; gene_name "OR2H1"; ref_gene_id "ENSG00000204688";
chr6	StringTie	exon	29463749	29464328	1000	+	.	gene_id "MSTRG.161079"; transcript_id "ENST00000377132"; exon_number "3"; gene_name "OR2H1"; ref_gene_id "ENSG00000204688";
chr6	StringTie	transcript	29457188	29464328	1000	+	.	gene_id "MSTRG.161079"; transcript_id "ENST00000377133"; gene_name "OR2H1"; ref_gene_id "ENSG00000204688";
chr6	StringTie	exon	29457188	29457207	1000	+	.	gene_id "MSTRG.161079"; transcript_id "ENST00000377133"; exon_number "1"; gene_name "OR2H1"; ref_gene_id "ENSG00000204688";
chr6	StringTie	exon	29458454	29458569	1000	+	.	gene_id "MSTRG.161079"; transcript_id "ENST00000377133"; exon_number "2"; gene_name "OR2H1"; ref_gene_id "ENSG00000204688";
chr6	StringTie	exon	29460404	29460454	1000	+	.	gene_id "MSTRG.161079"; transcript_id "ENST00000377133"; exon_number "3"; gene_name "OR2H1"; ref_gene_id "ENSG00000204688";
chr6	StringTie	exon	29461495	29464328	1000	+	.	gene_id "MSTRG.161079"; transcript_id "ENST00000377133"; exon_number "4"; gene_name "OR2H1"; ref_gene_id "ENSG00000204688";
chr6	StringTie	transcript	29457181	29464328	1000	+	.	gene_id "MSTRG.161079"; transcript_id "ENST00000377136"; gene_name "OR2H1"; ref_gene_id "ENSG00000204688";
chr6	StringTie	exon	29457181	29457207	1000	+	.	gene_id "MSTRG.161079"; transcript_id "ENST00000377136"; exon_number "1"; gene_name "OR2H1"; ref_gene_id "ENSG00000204688";
chr6	StringTie	exon	29458454	29458569	1000	+	.	gene_id "MSTRG.161079"; transcript_id "ENST00000377136"; exon_number "2"; gene_name "OR2H1"; ref_gene_id "ENSG00000204688";
chr6	StringTie	exon	29460404	29460454	1000	+	.	gene_id "MSTRG.161079"; transcript_id "ENST00000377136"; exon_number "3"; gene_name "OR2H1"; ref_gene_id "ENSG00000204688";
chr6	StringTie	exon	29461499	29464328	1000	+	.	gene_id "MSTRG.161079"; transcript_id "ENST00000377136"; exon_number "4"; gene_name "OR2H1"; ref_gene_id "ENSG00000204688";
chr6	StringTie	transcript	29461440	29462733	1000	+	.	gene_id "MSTRG.161079"; transcript_id "ENST00000396792"; gene_name "OR2H1"; ref_gene_id "ENSG00000204688";
chr6	StringTie	exon	29461440	29462733	1000	+	.	gene_id "MSTRG.161079"; transcript_id "ENST00000396792"; exon_number "1"; gene_name "OR2H1"; ref_gene_id "ENSG00000204688";
chr6	StringTie	transcript	29461495	29462720	1000	+	.	gene_id "MSTRG.161079"; transcript_id "ENST00000473369"; gene_name "OR2H1"; ref_gene_id "ENSG00000204688";
chr6	StringTie	exon	29461495	29461750	1000	+	.	gene_id "MSTRG.161079"; transcript_id "ENST00000473369"; exon_number "1"; gene_name "OR2H1"; ref_gene_id "ENSG00000204688";
chr6	StringTie	exon	29461991	29462720	1000	+	.	gene_id "MSTRG.161079"; transcript_id "ENST00000473369"; exon_number "2"; gene_name "OR2H1"; ref_gene_id "ENSG00000204688";
chr6	StringTie	transcript	29457203	29461086	1000	+	.	gene_id "MSTRG.161079"; transcript_id "ENST00000484371"; gene_name "OR2H1"; ref_gene_id "ENSG00000204688";
chr6	StringTie	exon	29457203	29457207	1000	+	.	gene_id "MSTRG.161079"; transcript_id "ENST00000484371"; exon_number "1"; gene_name "OR2H1"; ref_gene_id "ENSG00000204688";
chr6	StringTie	exon	29458454	29458569	1000	+	.	gene_id "MSTRG.161079"; transcript_id "ENST00000484371"; exon_number "2"; gene_name "OR2H1"; ref_gene_id "ENSG00000204688";
chr6	StringTie	exon	29460021	29460184	1000	+	.	gene_id "MSTRG.161079"; transcript_id "ENST00000484371"; exon_number "3"; gene_name "OR2H1"; ref_gene_id "ENSG00000204688";
chr6	StringTie	exon	29460876	29461086	1000	+	.	gene_id "MSTRG.161079"; transcript_id "ENST00000484371"; exon_number "4"; gene_name "OR2H1"; ref_gene_id "ENSG00000204688";
chr6	StringTie	transcript	29461495	29462720	1000	+	.	gene_id "MSTRG.161079"; transcript_id "ENST00000484554"; gene_name "OR2H1"; ref_gene_id "ENSG00000204688";
chr6	StringTie	exon	29461495	29461750	1000	+	.	gene_id "MSTRG.161079"; transcript_id "ENST00000484554"; exon_number "1"; gene_name "OR2H1"; ref_gene_id "ENSG00000204688";
chr6	StringTie	exon	29462004	29462720	1000	+	.	gene_id "MSTRG.161079"; transcript_id "ENST00000484554"; exon_number "2"; gene_name "OR2H1"; ref_gene_id "ENSG00000204688";
chr1	StringTie	transcript	223644110	223644383	1000	-	.	gene_id "MSTRG.16108"; transcript_id "ENST00000420249"; gene_name "SNRPEP10"; ref_gene_id "ENSG00000227002";
chr1	StringTie	exon	223644110	223644383	1000	-	.	gene_id "MSTRG.16108"; transcript_id "ENST00000420249"; exon_number "1"; gene_name "SNRPEP10"; ref_gene_id "ENSG00000227002";
chr6	StringTie	transcript	29486697	29487956	1000	-	.	gene_id "MSTRG.161080"; transcript_id "ENST00000377127"; gene_name "MAS1L"; ref_gene_id "ENSG00000204687";
chr6	StringTie	exon	29486697	29487956	1000	-	.	gene_id "MSTRG.161080"; transcript_id "ENST00000377127"; exon_number "1"; gene_name "MAS1L"; ref_gene_id "ENSG00000204687";
chr6	StringTie	transcript	29484636	29494138	1000	-	.	gene_id "MSTRG.161080"; transcript_id "MSTRG.161080.1";
chr6	StringTie	exon	29484636	29485356	1000	-	.	gene_id "MSTRG.161080"; transcript_id "MSTRG.161080.1"; exon_number "1";
chr6	StringTie	exon	29487507	29487804	1000	-	.	gene_id "MSTRG.161080"; transcript_id "MSTRG.161080.1"; exon_number "2";
chr6	StringTie	exon	29488766	29488857	1000	-	.	gene_id "MSTRG.161080"; transcript_id "MSTRG.161080.1"; exon_number "3";
chr6	StringTie	exon	29490139	29490365	1000	-	.	gene_id "MSTRG.161080"; transcript_id "MSTRG.161080.1"; exon_number "4";
chr6	StringTie	exon	29493991	29494138	1000	-	.	gene_id "MSTRG.161080"; transcript_id "MSTRG.161080.1"; exon_number "5";
chr6	StringTie	transcript	29488652	29494142	1000	-	.	gene_id "MSTRG.161080"; transcript_id "MSTRG.161080.10";
chr6	StringTie	exon	29488652	29488857	1000	-	.	gene_id "MSTRG.161080"; transcript_id "MSTRG.161080.10"; exon_number "1";
chr6	StringTie	exon	29490139	29490365	1000	-	.	gene_id "MSTRG.161080"; transcript_id "MSTRG.161080.10"; exon_number "2";
chr6	StringTie	exon	29490898	29491516	1000	-	.	gene_id "MSTRG.161080"; transcript_id "MSTRG.161080.10"; exon_number "3";
chr6	StringTie	exon	29491650	29491826	1000	-	.	gene_id "MSTRG.161080"; transcript_id "MSTRG.161080.10"; exon_number "4";
chr6	StringTie	exon	29493991	29494142	1000	-	.	gene_id "MSTRG.161080"; transcript_id "MSTRG.161080.10"; exon_number "5";
chr6	StringTie	transcript	29490129	29494241	1000	-	.	gene_id "MSTRG.161080"; transcript_id "MSTRG.161080.11";
chr6	StringTie	exon	29490129	29490365	1000	-	.	gene_id "MSTRG.161080"; transcript_id "MSTRG.161080.11"; exon_number "1";
chr6	StringTie	exon	29491114	29491516	1000	-	.	gene_id "MSTRG.161080"; transcript_id "MSTRG.161080.11"; exon_number "2";
chr6	StringTie	exon	29491650	29491826	1000	-	.	gene_id "MSTRG.161080"; transcript_id "MSTRG.161080.11"; exon_number "3";
chr6	StringTie	exon	29493991	29494241	1000	-	.	gene_id "MSTRG.161080"; transcript_id "MSTRG.161080.11"; exon_number "4";
chr6	StringTie	transcript	29484671	29494246	1000	-	.	gene_id "MSTRG.161080"; transcript_id "MSTRG.161080.2";
chr6	StringTie	exon	29484671	29485356	1000	-	.	gene_id "MSTRG.161080"; transcript_id "MSTRG.161080.2"; exon_number "1";
chr6	StringTie	exon	29487507	29487804	1000	-	.	gene_id "MSTRG.161080"; transcript_id "MSTRG.161080.2"; exon_number "2";
chr6	StringTie	exon	29488766	29488857	1000	-	.	gene_id "MSTRG.161080"; transcript_id "MSTRG.161080.2"; exon_number "3";
chr6	StringTie	exon	29493991	29494246	1000	-	.	gene_id "MSTRG.161080"; transcript_id "MSTRG.161080.2"; exon_number "4";
chr6	StringTie	transcript	29484759	29495423	1000	-	.	gene_id "MSTRG.161080"; transcript_id "MSTRG.161080.3";
chr6	StringTie	exon	29484759	29488857	1000	-	.	gene_id "MSTRG.161080"; transcript_id "MSTRG.161080.3"; exon_number "1";
chr6	StringTie	exon	29490139	29490365	1000	-	.	gene_id "MSTRG.161080"; transcript_id "MSTRG.161080.3"; exon_number "2";
chr6	StringTie	exon	29493991	29494215	1000	-	.	gene_id "MSTRG.161080"; transcript_id "MSTRG.161080.3"; exon_number "3";
chr6	StringTie	exon	29495049	29495139	1000	-	.	gene_id "MSTRG.161080"; transcript_id "MSTRG.161080.3"; exon_number "4";
chr6	StringTie	exon	29495388	29495423	1000	-	.	gene_id "MSTRG.161080"; transcript_id "MSTRG.161080.3"; exon_number "5";
chr6	StringTie	transcript	29484795	29494188	1000	-	.	gene_id "MSTRG.161080"; transcript_id "MSTRG.161080.4";
chr6	StringTie	exon	29484795	29485356	1000	-	.	gene_id "MSTRG.161080"; transcript_id "MSTRG.161080.4"; exon_number "1";
chr6	StringTie	exon	29493991	29494188	1000	-	.	gene_id "MSTRG.161080"; transcript_id "MSTRG.161080.4"; exon_number "2";
chr6	StringTie	transcript	29484801	29494181	1000	-	.	gene_id "MSTRG.161080"; transcript_id "MSTRG.161080.5";
chr6	StringTie	exon	29484801	29485356	1000	-	.	gene_id "MSTRG.161080"; transcript_id "MSTRG.161080.5"; exon_number "1";
chr6	StringTie	exon	29487507	29487804	1000	-	.	gene_id "MSTRG.161080"; transcript_id "MSTRG.161080.5"; exon_number "2";
chr6	StringTie	exon	29488766	29488857	1000	-	.	gene_id "MSTRG.161080"; transcript_id "MSTRG.161080.5"; exon_number "3";
chr6	StringTie	exon	29490139	29490365	1000	-	.	gene_id "MSTRG.161080"; transcript_id "MSTRG.161080.5"; exon_number "4";
chr6	StringTie	exon	29490898	29491826	1000	-	.	gene_id "MSTRG.161080"; transcript_id "MSTRG.161080.5"; exon_number "5";
chr6	StringTie	exon	29493991	29494181	1000	-	.	gene_id "MSTRG.161080"; transcript_id "MSTRG.161080.5"; exon_number "6";
chr6	StringTie	transcript	29484801	29494185	1000	-	.	gene_id "MSTRG.161080"; transcript_id "MSTRG.161080.6";
chr6	StringTie	exon	29484801	29485356	1000	-	.	gene_id "MSTRG.161080"; transcript_id "MSTRG.161080.6"; exon_number "1";
chr6	StringTie	exon	29487507	29487804	1000	-	.	gene_id "MSTRG.161080"; transcript_id "MSTRG.161080.6"; exon_number "2";
chr6	StringTie	exon	29488766	29488857	1000	-	.	gene_id "MSTRG.161080"; transcript_id "MSTRG.161080.6"; exon_number "3";
chr6	StringTie	exon	29490139	29491516	1000	-	.	gene_id "MSTRG.161080"; transcript_id "MSTRG.161080.6"; exon_number "4";
chr6	StringTie	exon	29493991	29494185	1000	-	.	gene_id "MSTRG.161080"; transcript_id "MSTRG.161080.6"; exon_number "5";
chr6	StringTie	transcript	29484806	29494192	1000	-	.	gene_id "MSTRG.161080"; transcript_id "MSTRG.161080.7";
chr6	StringTie	exon	29484806	29485356	1000	-	.	gene_id "MSTRG.161080"; transcript_id "MSTRG.161080.7"; exon_number "1";
chr6	StringTie	exon	29487507	29487804	1000	-	.	gene_id "MSTRG.161080"; transcript_id "MSTRG.161080.7"; exon_number "2";
chr6	StringTie	exon	29488766	29488857	1000	-	.	gene_id "MSTRG.161080"; transcript_id "MSTRG.161080.7"; exon_number "3";
chr6	StringTie	exon	29490898	29491516	1000	-	.	gene_id "MSTRG.161080"; transcript_id "MSTRG.161080.7"; exon_number "4";
chr6	StringTie	exon	29493991	29494192	1000	-	.	gene_id "MSTRG.161080"; transcript_id "MSTRG.161080.7"; exon_number "5";
chr6	StringTie	transcript	29484812	29494127	1000	-	.	gene_id "MSTRG.161080"; transcript_id "MSTRG.161080.8";
chr6	StringTie	exon	29484812	29485356	1000	-	.	gene_id "MSTRG.161080"; transcript_id "MSTRG.161080.8"; exon_number "1";
chr6	StringTie	exon	29487507	29487804	1000	-	.	gene_id "MSTRG.161080"; transcript_id "MSTRG.161080.8"; exon_number "2";
chr6	StringTie	exon	29488766	29488857	1000	-	.	gene_id "MSTRG.161080"; transcript_id "MSTRG.161080.8"; exon_number "3";
chr6	StringTie	exon	29490898	29491516	1000	-	.	gene_id "MSTRG.161080"; transcript_id "MSTRG.161080.8"; exon_number "4";
chr6	StringTie	exon	29491650	29491826	1000	-	.	gene_id "MSTRG.161080"; transcript_id "MSTRG.161080.8"; exon_number "5";
chr6	StringTie	exon	29493991	29494127	1000	-	.	gene_id "MSTRG.161080"; transcript_id "MSTRG.161080.8"; exon_number "6";
chr6	StringTie	transcript	29484759	29489501	1000	+	.	gene_id "MSTRG.161081"; transcript_id "MSTRG.161081.1";
chr6	StringTie	exon	29484759	29485163	1000	+	.	gene_id "MSTRG.161081"; transcript_id "MSTRG.161081.1"; exon_number "1";
chr6	StringTie	exon	29489463	29489501	1000	+	.	gene_id "MSTRG.161081"; transcript_id "MSTRG.161081.1"; exon_number "2";
chr6	StringTie	transcript	29489271	29489676	1000	-	.	gene_id "MSTRG.161082"; transcript_id "ENST00000396783"; gene_name "RPS17P1"; ref_gene_id "ENSG00000213900";
chr6	StringTie	exon	29489271	29489676	1000	-	.	gene_id "MSTRG.161082"; transcript_id "ENST00000396783"; exon_number "1"; gene_name "RPS17P1"; ref_gene_id "ENSG00000213900";
chr6	StringTie	transcript	29490020	29496145	1000	+	.	gene_id "MSTRG.161083"; transcript_id "MSTRG.161083.1";
chr6	StringTie	exon	29490020	29490324	1000	+	.	gene_id "MSTRG.161083"; transcript_id "MSTRG.161083.1"; exon_number "1";
chr6	StringTie	exon	29495336	29496145	1000	+	.	gene_id "MSTRG.161083"; transcript_id "MSTRG.161083.1"; exon_number "2";
chr6	StringTie	transcript	29496954	29497194	1000	.	.	gene_id "MSTRG.161084"; transcript_id "MSTRG.161084.1";
chr6	StringTie	exon	29496954	29497194	1000	.	.	gene_id "MSTRG.161084"; transcript_id "MSTRG.161084.1"; exon_number "1";
chr6	StringTie	transcript	29497509	29510556	1000	+	.	gene_id "MSTRG.161085"; transcript_id "ENST00000436804"; gene_name "XXbac-BPG13B8.10"; ref_gene_id "ENSG00000229274";
chr6	StringTie	exon	29497509	29497539	1000	+	.	gene_id "MSTRG.161085"; transcript_id "ENST00000436804"; exon_number "1"; gene_name "XXbac-BPG13B8.10"; ref_gene_id "ENSG00000229274";
chr6	StringTie	exon	29505321	29505377	1000	+	.	gene_id "MSTRG.161085"; transcript_id "ENST00000436804"; exon_number "2"; gene_name "XXbac-BPG13B8.10"; ref_gene_id "ENSG00000229274";
chr6	StringTie	exon	29507169	29507668	1000	+	.	gene_id "MSTRG.161085"; transcript_id "ENST00000436804"; exon_number "3"; gene_name "XXbac-BPG13B8.10"; ref_gene_id "ENSG00000229274";
chr6	StringTie	exon	29510268	29510556	1000	+	.	gene_id "MSTRG.161085"; transcript_id "ENST00000436804"; exon_number "4"; gene_name "XXbac-BPG13B8.10"; ref_gene_id "ENSG00000229274";
chr6	StringTie	transcript	29497499	29510559	1000	+	.	gene_id "MSTRG.161085"; transcript_id "MSTRG.161085.1";
chr6	StringTie	exon	29497499	29497539	1000	+	.	gene_id "MSTRG.161085"; transcript_id "MSTRG.161085.1"; exon_number "1";
chr6	StringTie	exon	29498149	29498216	1000	+	.	gene_id "MSTRG.161085"; transcript_id "MSTRG.161085.1"; exon_number "2";
chr6	StringTie	exon	29505321	29505377	1000	+	.	gene_id "MSTRG.161085"; transcript_id "MSTRG.161085.1"; exon_number "3";
chr6	StringTie	exon	29507169	29507668	1000	+	.	gene_id "MSTRG.161085"; transcript_id "MSTRG.161085.1"; exon_number "4";
chr6	StringTie	exon	29510268	29510559	1000	+	.	gene_id "MSTRG.161085"; transcript_id "MSTRG.161085.1"; exon_number "5";
chr6	StringTie	transcript	29503429	29507900	1000	+	.	gene_id "MSTRG.161085"; transcript_id "MSTRG.161085.3";
chr6	StringTie	exon	29503429	29503443	1000	+	.	gene_id "MSTRG.161085"; transcript_id "MSTRG.161085.3"; exon_number "1";
chr6	StringTie	exon	29505321	29505377	1000	+	.	gene_id "MSTRG.161085"; transcript_id "MSTRG.161085.3"; exon_number "2";
chr6	StringTie	exon	29507169	29507900	1000	+	.	gene_id "MSTRG.161085"; transcript_id "MSTRG.161085.3"; exon_number "3";
chr6	StringTie	transcript	29515977	29516183	1000	.	.	gene_id "MSTRG.161086"; transcript_id "MSTRG.161086.1";
chr6	StringTie	exon	29515977	29516183	1000	.	.	gene_id "MSTRG.161086"; transcript_id "MSTRG.161086.1"; exon_number "1";
chr6	StringTie	transcript	29518311	29518604	1000	.	.	gene_id "MSTRG.161087"; transcript_id "MSTRG.161087.1";
chr6	StringTie	exon	29518311	29518604	1000	.	.	gene_id "MSTRG.161087"; transcript_id "MSTRG.161087.1"; exon_number "1";
chr6	StringTie	transcript	29520256	29520640	1000	.	.	gene_id "MSTRG.161088"; transcript_id "MSTRG.161088.1";
chr6	StringTie	exon	29520256	29520640	1000	.	.	gene_id "MSTRG.161088"; transcript_id "MSTRG.161088.1"; exon_number "1";
chr6	StringTie	transcript	29529420	29533665	1000	+	.	gene_id "MSTRG.161089"; transcript_id "ENST00000434657"; gene_name "LINC01015"; ref_gene_id "ENSG00000224582";
chr6	StringTie	exon	29529420	29529584	1000	+	.	gene_id "MSTRG.161089"; transcript_id "ENST00000434657"; exon_number "1"; gene_name "LINC01015"; ref_gene_id "ENSG00000224582";
chr6	StringTie	exon	29529949	29530043	1000	+	.	gene_id "MSTRG.161089"; transcript_id "ENST00000434657"; exon_number "2"; gene_name "LINC01015"; ref_gene_id "ENSG00000224582";
chr6	StringTie	exon	29531052	29533665	1000	+	.	gene_id "MSTRG.161089"; transcript_id "ENST00000434657"; exon_number "3"; gene_name "LINC01015"; ref_gene_id "ENSG00000224582";
chr6	StringTie	transcript	29529476	29532157	1000	+	.	gene_id "MSTRG.161089"; transcript_id "ENST00000445296"; gene_name "LINC01015"; ref_gene_id "ENSG00000224582";
chr6	StringTie	exon	29529476	29529584	1000	+	.	gene_id "MSTRG.161089"; transcript_id "ENST00000445296"; exon_number "1"; gene_name "LINC01015"; ref_gene_id "ENSG00000224582";
chr6	StringTie	exon	29529949	29530043	1000	+	.	gene_id "MSTRG.161089"; transcript_id "ENST00000445296"; exon_number "2"; gene_name "LINC01015"; ref_gene_id "ENSG00000224582";
chr6	StringTie	exon	29531052	29531168	1000	+	.	gene_id "MSTRG.161089"; transcript_id "ENST00000445296"; exon_number "3"; gene_name "LINC01015"; ref_gene_id "ENSG00000224582";
chr6	StringTie	exon	29532080	29532157	1000	+	.	gene_id "MSTRG.161089"; transcript_id "ENST00000445296"; exon_number "4"; gene_name "LINC01015"; ref_gene_id "ENSG00000224582";
chr1	StringTie	transcript	223652786	223653830	1000	+	.	gene_id "MSTRG.16109"; transcript_id "MSTRG.16109.1";
chr1	StringTie	exon	223652786	223653298	1000	+	.	gene_id "MSTRG.16109"; transcript_id "MSTRG.16109.1"; exon_number "1";
chr1	StringTie	exon	223653579	223653830	1000	+	.	gene_id "MSTRG.16109"; transcript_id "MSTRG.16109.1"; exon_number "2";
chr1	StringTie	transcript	223652961	223653744	1000	+	.	gene_id "MSTRG.16109"; transcript_id "MSTRG.16109.2";
chr1	StringTie	exon	223652961	223652997	1000	+	.	gene_id "MSTRG.16109"; transcript_id "MSTRG.16109.2"; exon_number "1";
chr1	StringTie	exon	223653579	223653744	1000	+	.	gene_id "MSTRG.16109"; transcript_id "MSTRG.16109.2"; exon_number "2";
chr6	StringTie	transcript	29537704	29538787	1000	-	.	gene_id "MSTRG.161090"; transcript_id "ENST00000457298"; gene_name "GPR53P"; ref_gene_id "ENSG00000229281";
chr6	StringTie	exon	29537704	29538787	1000	-	.	gene_id "MSTRG.161090"; transcript_id "ENST00000457298"; exon_number "1"; gene_name "GPR53P"; ref_gene_id "ENSG00000229281";
chr6	StringTie	transcript	29544527	29545047	1000	.	.	gene_id "MSTRG.161091"; transcript_id "MSTRG.161091.1";
chr6	StringTie	exon	29544527	29545047	1000	.	.	gene_id "MSTRG.161091"; transcript_id "MSTRG.161091.1"; exon_number "1";
chr6	StringTie	transcript	29546768	29547185	1000	.	.	gene_id "MSTRG.161092"; transcript_id "MSTRG.161092.1";
chr6	StringTie	exon	29546768	29547185	1000	.	.	gene_id "MSTRG.161092"; transcript_id "MSTRG.161092.1"; exon_number "1";
chr6	StringTie	transcript	28244623	28252224	1000	-	.	gene_id "MSTRG.161093"; transcript_id "ENST00000377294"; gene_name "ZKSCAN4"; ref_gene_id "ENSG00000187626";
chr6	StringTie	exon	28244623	28245975	1000	-	.	gene_id "MSTRG.161093"; transcript_id "ENST00000377294"; exon_number "1"; gene_name "ZKSCAN4"; ref_gene_id "ENSG00000187626";
chr6	StringTie	exon	28246969	28247092	1000	-	.	gene_id "MSTRG.161093"; transcript_id "ENST00000377294"; exon_number "2"; gene_name "ZKSCAN4"; ref_gene_id "ENSG00000187626";
chr6	StringTie	exon	28248067	28248149	1000	-	.	gene_id "MSTRG.161093"; transcript_id "ENST00000377294"; exon_number "3"; gene_name "ZKSCAN4"; ref_gene_id "ENSG00000187626";
chr6	StringTie	exon	28249687	28249834	1000	-	.	gene_id "MSTRG.161093"; transcript_id "ENST00000377294"; exon_number "4"; gene_name "ZKSCAN4"; ref_gene_id "ENSG00000187626";
chr6	StringTie	exon	28251558	28252224	1000	-	.	gene_id "MSTRG.161093"; transcript_id "ENST00000377294"; exon_number "5"; gene_name "ZKSCAN4"; ref_gene_id "ENSG00000187626";
chr6	StringTie	transcript	28239696	28259576	1000	-	.	gene_id "MSTRG.161093"; transcript_id "MSTRG.161093.1";
chr6	StringTie	exon	28239696	28245975	1000	-	.	gene_id "MSTRG.161093"; transcript_id "MSTRG.161093.1"; exon_number "1";
chr6	StringTie	exon	28246969	28247092	1000	-	.	gene_id "MSTRG.161093"; transcript_id "MSTRG.161093.1"; exon_number "2";
chr6	StringTie	exon	28248067	28248149	1000	-	.	gene_id "MSTRG.161093"; transcript_id "MSTRG.161093.1"; exon_number "3";
chr6	StringTie	exon	28249687	28249834	1000	-	.	gene_id "MSTRG.161093"; transcript_id "MSTRG.161093.1"; exon_number "4";
chr6	StringTie	exon	28259564	28259576	1000	-	.	gene_id "MSTRG.161093"; transcript_id "MSTRG.161093.1"; exon_number "5";
chr6	StringTie	transcript	28241465	28252317	1000	-	.	gene_id "MSTRG.161093"; transcript_id "MSTRG.161093.10";
chr6	StringTie	exon	28241465	28245975	1000	-	.	gene_id "MSTRG.161093"; transcript_id "MSTRG.161093.10"; exon_number "1";
chr6	StringTie	exon	28246969	28247092	1000	-	.	gene_id "MSTRG.161093"; transcript_id "MSTRG.161093.10"; exon_number "2";
chr6	StringTie	exon	28249687	28249834	1000	-	.	gene_id "MSTRG.161093"; transcript_id "MSTRG.161093.10"; exon_number "3";
chr6	StringTie	exon	28251558	28252317	1000	-	.	gene_id "MSTRG.161093"; transcript_id "MSTRG.161093.10"; exon_number "4";
chr6	StringTie	transcript	28242264	28252272	1000	-	.	gene_id "MSTRG.161093"; transcript_id "MSTRG.161093.11";
chr6	StringTie	exon	28242264	28244216	1000	-	.	gene_id "MSTRG.161093"; transcript_id "MSTRG.161093.11"; exon_number "1";
chr6	StringTie	exon	28244313	28245975	1000	-	.	gene_id "MSTRG.161093"; transcript_id "MSTRG.161093.11"; exon_number "2";
chr6	StringTie	exon	28246969	28247092	1000	-	.	gene_id "MSTRG.161093"; transcript_id "MSTRG.161093.11"; exon_number "3";
chr6	StringTie	exon	28248067	28248149	1000	-	.	gene_id "MSTRG.161093"; transcript_id "MSTRG.161093.11"; exon_number "4";
chr6	StringTie	exon	28249687	28249834	1000	-	.	gene_id "MSTRG.161093"; transcript_id "MSTRG.161093.11"; exon_number "5";
chr6	StringTie	exon	28251545	28252272	1000	-	.	gene_id "MSTRG.161093"; transcript_id "MSTRG.161093.11"; exon_number "6";
chr6	StringTie	transcript	28242742	28252287	1000	-	.	gene_id "MSTRG.161093"; transcript_id "MSTRG.161093.12";
chr6	StringTie	exon	28242742	28244216	1000	-	.	gene_id "MSTRG.161093"; transcript_id "MSTRG.161093.12"; exon_number "1";
chr6	StringTie	exon	28244313	28245975	1000	-	.	gene_id "MSTRG.161093"; transcript_id "MSTRG.161093.12"; exon_number "2";
chr6	StringTie	exon	28246969	28247092	1000	-	.	gene_id "MSTRG.161093"; transcript_id "MSTRG.161093.12"; exon_number "3";
chr6	StringTie	exon	28248067	28248149	1000	-	.	gene_id "MSTRG.161093"; transcript_id "MSTRG.161093.12"; exon_number "4";
chr6	StringTie	exon	28249687	28249834	1000	-	.	gene_id "MSTRG.161093"; transcript_id "MSTRG.161093.12"; exon_number "5";
chr6	StringTie	exon	28251645	28252287	1000	-	.	gene_id "MSTRG.161093"; transcript_id "MSTRG.161093.12"; exon_number "6";
chr6	StringTie	transcript	28244011	28252289	1000	-	.	gene_id "MSTRG.161093"; transcript_id "MSTRG.161093.13";
chr6	StringTie	exon	28244011	28245975	1000	-	.	gene_id "MSTRG.161093"; transcript_id "MSTRG.161093.13"; exon_number "1";
chr6	StringTie	exon	28246969	28247092	1000	-	.	gene_id "MSTRG.161093"; transcript_id "MSTRG.161093.13"; exon_number "2";
chr6	StringTie	exon	28249687	28249834	1000	-	.	gene_id "MSTRG.161093"; transcript_id "MSTRG.161093.13"; exon_number "3";
chr6	StringTie	exon	28251645	28252289	1000	-	.	gene_id "MSTRG.161093"; transcript_id "MSTRG.161093.13"; exon_number "4";
chr6	StringTie	transcript	28244344	28252267	1000	-	.	gene_id "MSTRG.161093"; transcript_id "MSTRG.161093.14";
chr6	StringTie	exon	28244344	28245975	1000	-	.	gene_id "MSTRG.161093"; transcript_id "MSTRG.161093.14"; exon_number "1";
chr6	StringTie	exon	28246969	28247092	1000	-	.	gene_id "MSTRG.161093"; transcript_id "MSTRG.161093.14"; exon_number "2";
chr6	StringTie	exon	28248067	28248149	1000	-	.	gene_id "MSTRG.161093"; transcript_id "MSTRG.161093.14"; exon_number "3";
chr6	StringTie	exon	28249687	28249834	1000	-	.	gene_id "MSTRG.161093"; transcript_id "MSTRG.161093.14"; exon_number "4";
chr6	StringTie	exon	28251423	28252267	1000	-	.	gene_id "MSTRG.161093"; transcript_id "MSTRG.161093.14"; exon_number "5";
chr6	StringTie	transcript	28244380	28252243	1000	-	.	gene_id "MSTRG.161093"; transcript_id "MSTRG.161093.15";
chr6	StringTie	exon	28244380	28245975	1000	-	.	gene_id "MSTRG.161093"; transcript_id "MSTRG.161093.15"; exon_number "1";
chr6	StringTie	exon	28248067	28248149	1000	-	.	gene_id "MSTRG.161093"; transcript_id "MSTRG.161093.15"; exon_number "2";
chr6	StringTie	exon	28249687	28249834	1000	-	.	gene_id "MSTRG.161093"; transcript_id "MSTRG.161093.15"; exon_number "3";
chr6	StringTie	exon	28251545	28252243	1000	-	.	gene_id "MSTRG.161093"; transcript_id "MSTRG.161093.15"; exon_number "4";
chr6	StringTie	transcript	28244543	28249779	1000	-	.	gene_id "MSTRG.161093"; transcript_id "MSTRG.161093.16";
chr6	StringTie	exon	28244543	28245975	1000	-	.	gene_id "MSTRG.161093"; transcript_id "MSTRG.161093.16"; exon_number "1";
chr6	StringTie	exon	28249687	28249779	1000	-	.	gene_id "MSTRG.161093"; transcript_id "MSTRG.161093.16"; exon_number "2";
chr6	StringTie	transcript	28244556	28252342	1000	-	.	gene_id "MSTRG.161093"; transcript_id "MSTRG.161093.17";
chr6	StringTie	exon	28244556	28245975	1000	-	.	gene_id "MSTRG.161093"; transcript_id "MSTRG.161093.17"; exon_number "1";
chr6	StringTie	exon	28246969	28247092	1000	-	.	gene_id "MSTRG.161093"; transcript_id "MSTRG.161093.17"; exon_number "2";
chr6	StringTie	exon	28248067	28248149	1000	-	.	gene_id "MSTRG.161093"; transcript_id "MSTRG.161093.17"; exon_number "3";
chr6	StringTie	exon	28249687	28250943	1000	-	.	gene_id "MSTRG.161093"; transcript_id "MSTRG.161093.17"; exon_number "4";
chr6	StringTie	exon	28251558	28252342	1000	-	.	gene_id "MSTRG.161093"; transcript_id "MSTRG.161093.17"; exon_number "5";
chr6	StringTie	transcript	28244626	28250946	1000	-	.	gene_id "MSTRG.161093"; transcript_id "MSTRG.161093.19";
chr6	StringTie	exon	28244626	28245975	1000	-	.	gene_id "MSTRG.161093"; transcript_id "MSTRG.161093.19"; exon_number "1";
chr6	StringTie	exon	28246969	28247092	1000	-	.	gene_id "MSTRG.161093"; transcript_id "MSTRG.161093.19"; exon_number "2";
chr6	StringTie	exon	28249687	28249834	1000	-	.	gene_id "MSTRG.161093"; transcript_id "MSTRG.161093.19"; exon_number "3";
chr6	StringTie	exon	28250865	28250946	1000	-	.	gene_id "MSTRG.161093"; transcript_id "MSTRG.161093.19"; exon_number "4";
chr6	StringTie	transcript	28240876	28253017	1000	-	.	gene_id "MSTRG.161093"; transcript_id "MSTRG.161093.2";
chr6	StringTie	exon	28240876	28245975	1000	-	.	gene_id "MSTRG.161093"; transcript_id "MSTRG.161093.2"; exon_number "1";
chr6	StringTie	exon	28246969	28247092	1000	-	.	gene_id "MSTRG.161093"; transcript_id "MSTRG.161093.2"; exon_number "2";
chr6	StringTie	exon	28248067	28248149	1000	-	.	gene_id "MSTRG.161093"; transcript_id "MSTRG.161093.2"; exon_number "3";
chr6	StringTie	exon	28249687	28249834	1000	-	.	gene_id "MSTRG.161093"; transcript_id "MSTRG.161093.2"; exon_number "4";
chr6	StringTie	exon	28251558	28252041	1000	-	.	gene_id "MSTRG.161093"; transcript_id "MSTRG.161093.2"; exon_number "5";
chr6	StringTie	exon	28252807	28253017	1000	-	.	gene_id "MSTRG.161093"; transcript_id "MSTRG.161093.2"; exon_number "6";
chr6	StringTie	transcript	28244627	28252278	1000	-	.	gene_id "MSTRG.161093"; transcript_id "MSTRG.161093.20";
chr6	StringTie	exon	28244627	28245975	1000	-	.	gene_id "MSTRG.161093"; transcript_id "MSTRG.161093.20"; exon_number "1";
chr6	StringTie	exon	28246969	28247092	1000	-	.	gene_id "MSTRG.161093"; transcript_id "MSTRG.161093.20"; exon_number "2";
chr6	StringTie	exon	28248067	28248149	1000	-	.	gene_id "MSTRG.161093"; transcript_id "MSTRG.161093.20"; exon_number "3";
chr6	StringTie	exon	28251545	28252278	1000	-	.	gene_id "MSTRG.161093"; transcript_id "MSTRG.161093.20"; exon_number "4";
chr6	StringTie	transcript	28244639	28252282	1000	-	.	gene_id "MSTRG.161093"; transcript_id "MSTRG.161093.21";
chr6	StringTie	exon	28244639	28245975	1000	-	.	gene_id "MSTRG.161093"; transcript_id "MSTRG.161093.21"; exon_number "1";
chr6	StringTie	exon	28246969	28247092	1000	-	.	gene_id "MSTRG.161093"; transcript_id "MSTRG.161093.21"; exon_number "2";
chr6	StringTie	exon	28248067	28248149	1000	-	.	gene_id "MSTRG.161093"; transcript_id "MSTRG.161093.21"; exon_number "3";
chr6	StringTie	exon	28249687	28249833	1000	-	.	gene_id "MSTRG.161093"; transcript_id "MSTRG.161093.21"; exon_number "4";
chr6	StringTie	exon	28251554	28252282	1000	-	.	gene_id "MSTRG.161093"; transcript_id "MSTRG.161093.21"; exon_number "5";
chr6	StringTie	transcript	28244654	28252272	1000	-	.	gene_id "MSTRG.161093"; transcript_id "MSTRG.161093.22";
chr6	StringTie	exon	28244654	28245975	1000	-	.	gene_id "MSTRG.161093"; transcript_id "MSTRG.161093.22"; exon_number "1";
chr6	StringTie	exon	28248067	28248149	1000	-	.	gene_id "MSTRG.161093"; transcript_id "MSTRG.161093.22"; exon_number "2";
chr6	StringTie	exon	28249687	28249834	1000	-	.	gene_id "MSTRG.161093"; transcript_id "MSTRG.161093.22"; exon_number "3";
chr6	StringTie	exon	28251558	28252272	1000	-	.	gene_id "MSTRG.161093"; transcript_id "MSTRG.161093.22"; exon_number "4";
chr6	StringTie	transcript	28240900	28252887	1000	-	.	gene_id "MSTRG.161093"; transcript_id "MSTRG.161093.3";
chr6	StringTie	exon	28240900	28245975	1000	-	.	gene_id "MSTRG.161093"; transcript_id "MSTRG.161093.3"; exon_number "1";
chr6	StringTie	exon	28246969	28247092	1000	-	.	gene_id "MSTRG.161093"; transcript_id "MSTRG.161093.3"; exon_number "2";
chr6	StringTie	exon	28248067	28248149	1000	-	.	gene_id "MSTRG.161093"; transcript_id "MSTRG.161093.3"; exon_number "3";
chr6	StringTie	exon	28249687	28249834	1000	-	.	gene_id "MSTRG.161093"; transcript_id "MSTRG.161093.3"; exon_number "4";
chr6	StringTie	exon	28251645	28252041	1000	-	.	gene_id "MSTRG.161093"; transcript_id "MSTRG.161093.3"; exon_number "5";
chr6	StringTie	exon	28252807	28252887	1000	-	.	gene_id "MSTRG.161093"; transcript_id "MSTRG.161093.3"; exon_number "6";
chr6	StringTie	transcript	28240912	28260722	1000	-	.	gene_id "MSTRG.161093"; transcript_id "MSTRG.161093.4";
chr6	StringTie	exon	28240912	28245975	1000	-	.	gene_id "MSTRG.161093"; transcript_id "MSTRG.161093.4"; exon_number "1";
chr6	StringTie	exon	28246969	28247092	1000	-	.	gene_id "MSTRG.161093"; transcript_id "MSTRG.161093.4"; exon_number "2";
chr6	StringTie	exon	28248067	28248149	1000	-	.	gene_id "MSTRG.161093"; transcript_id "MSTRG.161093.4"; exon_number "3";
chr6	StringTie	exon	28249687	28249834	1000	-	.	gene_id "MSTRG.161093"; transcript_id "MSTRG.161093.4"; exon_number "4";
chr6	StringTie	exon	28260232	28260483	1000	-	.	gene_id "MSTRG.161093"; transcript_id "MSTRG.161093.4"; exon_number "5";
chr6	StringTie	exon	28260671	28260722	1000	-	.	gene_id "MSTRG.161093"; transcript_id "MSTRG.161093.4"; exon_number "6";
chr6	StringTie	transcript	28240958	28253295	1000	-	.	gene_id "MSTRG.161093"; transcript_id "MSTRG.161093.5";
chr6	StringTie	exon	28240958	28245975	1000	-	.	gene_id "MSTRG.161093"; transcript_id "MSTRG.161093.5"; exon_number "1";
chr6	StringTie	exon	28246969	28247092	1000	-	.	gene_id "MSTRG.161093"; transcript_id "MSTRG.161093.5"; exon_number "2";
chr6	StringTie	exon	28248067	28248149	1000	-	.	gene_id "MSTRG.161093"; transcript_id "MSTRG.161093.5"; exon_number "3";
chr6	StringTie	exon	28249687	28249834	1000	-	.	gene_id "MSTRG.161093"; transcript_id "MSTRG.161093.5"; exon_number "4";
chr6	StringTie	exon	28251545	28253295	1000	-	.	gene_id "MSTRG.161093"; transcript_id "MSTRG.161093.5"; exon_number "5";
chr6	StringTie	transcript	28241011	28253151	1000	-	.	gene_id "MSTRG.161093"; transcript_id "MSTRG.161093.6";
chr6	StringTie	exon	28241011	28245975	1000	-	.	gene_id "MSTRG.161093"; transcript_id "MSTRG.161093.6"; exon_number "1";
chr6	StringTie	exon	28246969	28247092	1000	-	.	gene_id "MSTRG.161093"; transcript_id "MSTRG.161093.6"; exon_number "2";
chr6	StringTie	exon	28248067	28248149	1000	-	.	gene_id "MSTRG.161093"; transcript_id "MSTRG.161093.6"; exon_number "3";
chr6	StringTie	exon	28249687	28249834	1000	-	.	gene_id "MSTRG.161093"; transcript_id "MSTRG.161093.6"; exon_number "4";
chr6	StringTie	exon	28252807	28253151	1000	-	.	gene_id "MSTRG.161093"; transcript_id "MSTRG.161093.6"; exon_number "5";
chr6	StringTie	transcript	28241013	28252928	1000	-	.	gene_id "MSTRG.161093"; transcript_id "MSTRG.161093.7";
chr6	StringTie	exon	28241013	28245975	1000	-	.	gene_id "MSTRG.161093"; transcript_id "MSTRG.161093.7"; exon_number "1";
chr6	StringTie	exon	28248067	28248149	1000	-	.	gene_id "MSTRG.161093"; transcript_id "MSTRG.161093.7"; exon_number "2";
chr6	StringTie	exon	28249687	28249834	1000	-	.	gene_id "MSTRG.161093"; transcript_id "MSTRG.161093.7"; exon_number "3";
chr6	StringTie	exon	28252807	28252928	1000	-	.	gene_id "MSTRG.161093"; transcript_id "MSTRG.161093.7"; exon_number "4";
chr6	StringTie	transcript	28241071	28252353	1000	-	.	gene_id "MSTRG.161093"; transcript_id "MSTRG.161093.8";
chr6	StringTie	exon	28241071	28245975	1000	-	.	gene_id "MSTRG.161093"; transcript_id "MSTRG.161093.8"; exon_number "1";
chr6	StringTie	exon	28246969	28247092	1000	-	.	gene_id "MSTRG.161093"; transcript_id "MSTRG.161093.8"; exon_number "2";
chr6	StringTie	exon	28248067	28248149	1000	-	.	gene_id "MSTRG.161093"; transcript_id "MSTRG.161093.8"; exon_number "3";
chr6	StringTie	exon	28249687	28249834	1000	-	.	gene_id "MSTRG.161093"; transcript_id "MSTRG.161093.8"; exon_number "4";
chr6	StringTie	exon	28250865	28252353	1000	-	.	gene_id "MSTRG.161093"; transcript_id "MSTRG.161093.8"; exon_number "5";
chr6	StringTie	transcript	28241350	28252337	1000	-	.	gene_id "MSTRG.161093"; transcript_id "MSTRG.161093.9";
chr6	StringTie	exon	28241350	28245975	1000	-	.	gene_id "MSTRG.161093"; transcript_id "MSTRG.161093.9"; exon_number "1";
chr6	StringTie	exon	28246969	28247092	1000	-	.	gene_id "MSTRG.161093"; transcript_id "MSTRG.161093.9"; exon_number "2";
chr6	StringTie	exon	28248067	28248149	1000	-	.	gene_id "MSTRG.161093"; transcript_id "MSTRG.161093.9"; exon_number "3";
chr6	StringTie	exon	28249687	28249834	1000	-	.	gene_id "MSTRG.161093"; transcript_id "MSTRG.161093.9"; exon_number "4";
chr6	StringTie	exon	28251867	28252337	1000	-	.	gene_id "MSTRG.161093"; transcript_id "MSTRG.161093.9"; exon_number "5";
chr6	StringTie	transcript	28281572	28302549	1000	+	.	gene_id "MSTRG.161094"; transcript_id "ENST00000259883"; gene_name "PGBD1"; ref_gene_id "ENSG00000137338";
chr6	StringTie	exon	28281572	28281918	1000	+	.	gene_id "MSTRG.161094"; transcript_id "ENST00000259883"; exon_number "1"; gene_name "PGBD1"; ref_gene_id "ENSG00000137338";
chr6	StringTie	exon	28283756	28284209	1000	+	.	gene_id "MSTRG.161094"; transcript_id "ENST00000259883"; exon_number "2"; gene_name "PGBD1"; ref_gene_id "ENSG00000137338";
chr6	StringTie	exon	28285551	28285707	1000	+	.	gene_id "MSTRG.161094"; transcript_id "ENST00000259883"; exon_number "3"; gene_name "PGBD1"; ref_gene_id "ENSG00000137338";
chr6	StringTie	exon	28287080	28287168	1000	+	.	gene_id "MSTRG.161094"; transcript_id "ENST00000259883"; exon_number "4"; gene_name "PGBD1"; ref_gene_id "ENSG00000137338";
chr6	StringTie	exon	28296816	28296945	1000	+	.	gene_id "MSTRG.161094"; transcript_id "ENST00000259883"; exon_number "5"; gene_name "PGBD1"; ref_gene_id "ENSG00000137338";
chr6	StringTie	exon	28297895	28297991	1000	+	.	gene_id "MSTRG.161094"; transcript_id "ENST00000259883"; exon_number "6"; gene_name "PGBD1"; ref_gene_id "ENSG00000137338";
chr6	StringTie	exon	28300724	28302549	1000	+	.	gene_id "MSTRG.161094"; transcript_id "ENST00000259883"; exon_number "7"; gene_name "PGBD1"; ref_gene_id "ENSG00000137338";
chr6	StringTie	transcript	28267058	28278201	1000	+	.	gene_id "MSTRG.161094"; transcript_id "ENST00000316606"; gene_name "ZSCAN26"; ref_gene_id "ENSG00000197062";
chr6	StringTie	exon	28267058	28267213	1000	+	.	gene_id "MSTRG.161094"; transcript_id "ENST00000316606"; exon_number "1"; gene_name "ZSCAN26"; ref_gene_id "ENSG00000197062";
chr6	StringTie	exon	28271854	28271934	1000	+	.	gene_id "MSTRG.161094"; transcript_id "ENST00000316606"; exon_number "2"; gene_name "ZSCAN26"; ref_gene_id "ENSG00000197062";
chr6	StringTie	exon	28272670	28272787	1000	+	.	gene_id "MSTRG.161094"; transcript_id "ENST00000316606"; exon_number "3"; gene_name "ZSCAN26"; ref_gene_id "ENSG00000197062";
chr6	StringTie	exon	28276195	28278201	1000	+	.	gene_id "MSTRG.161094"; transcript_id "ENST00000316606"; exon_number "4"; gene_name "ZSCAN26"; ref_gene_id "ENSG00000197062";
chr6	StringTie	transcript	28259320	28260958	1000	+	.	gene_id "MSTRG.161094"; transcript_id "ENST00000343684"; gene_name "NKAPL"; ref_gene_id "ENSG00000189134";
chr6	StringTie	exon	28259320	28260958	1000	+	.	gene_id "MSTRG.161094"; transcript_id "ENST00000343684"; exon_number "1"; gene_name "NKAPL"; ref_gene_id "ENSG00000189134";
chr6	StringTie	transcript	28267010	28278221	1000	+	.	gene_id "MSTRG.161094"; transcript_id "ENST00000421553"; gene_name "ZSCAN26"; ref_gene_id "ENSG00000197062";
chr6	StringTie	exon	28267010	28267213	1000	+	.	gene_id "MSTRG.161094"; transcript_id "ENST00000421553"; exon_number "1"; gene_name "ZSCAN26"; ref_gene_id "ENSG00000197062";
chr6	StringTie	exon	28271854	28272339	1000	+	.	gene_id "MSTRG.161094"; transcript_id "ENST00000421553"; exon_number "2"; gene_name "ZSCAN26"; ref_gene_id "ENSG00000197062";
chr6	StringTie	exon	28272670	28272787	1000	+	.	gene_id "MSTRG.161094"; transcript_id "ENST00000421553"; exon_number "3"; gene_name "ZSCAN26"; ref_gene_id "ENSG00000197062";
chr6	StringTie	exon	28276195	28278221	1000	+	.	gene_id "MSTRG.161094"; transcript_id "ENST00000421553"; exon_number "4"; gene_name "ZSCAN26"; ref_gene_id "ENSG00000197062";
chr6	StringTie	transcript	28267149	28277159	1000	+	.	gene_id "MSTRG.161094"; transcript_id "ENST00000611552"; gene_name "ZSCAN26"; ref_gene_id "ENSG00000197062";
chr6	StringTie	exon	28267149	28267213	1000	+	.	gene_id "MSTRG.161094"; transcript_id "ENST00000611552"; exon_number "1"; gene_name "ZSCAN26"; ref_gene_id "ENSG00000197062";
chr6	StringTie	exon	28276195	28277159	1000	+	.	gene_id "MSTRG.161094"; transcript_id "ENST00000611552"; exon_number "2"; gene_name "ZSCAN26"; ref_gene_id "ENSG00000197062";
chr6	StringTie	transcript	28267359	28278221	1000	+	.	gene_id "MSTRG.161094"; transcript_id "ENST00000614088"; gene_name "ZSCAN26"; ref_gene_id "ENSG00000197062";
chr6	StringTie	exon	28267359	28267453	1000	+	.	gene_id "MSTRG.161094"; transcript_id "ENST00000614088"; exon_number "1"; gene_name "ZSCAN26"; ref_gene_id "ENSG00000197062";
chr6	StringTie	exon	28271854	28271934	1000	+	.	gene_id "MSTRG.161094"; transcript_id "ENST00000614088"; exon_number "2"; gene_name "ZSCAN26"; ref_gene_id "ENSG00000197062";
chr6	StringTie	exon	28272670	28272787	1000	+	.	gene_id "MSTRG.161094"; transcript_id "ENST00000614088"; exon_number "3"; gene_name "ZSCAN26"; ref_gene_id "ENSG00000197062";
chr6	StringTie	exon	28276195	28278221	1000	+	.	gene_id "MSTRG.161094"; transcript_id "ENST00000614088"; exon_number "4"; gene_name "ZSCAN26"; ref_gene_id "ENSG00000197062";
chr6	StringTie	transcript	28267143	28272703	1000	+	.	gene_id "MSTRG.161094"; transcript_id "ENST00000617168"; gene_name "ZSCAN26"; ref_gene_id "ENSG00000197062";
chr6	StringTie	exon	28267143	28267213	1000	+	.	gene_id "MSTRG.161094"; transcript_id "ENST00000617168"; exon_number "1"; gene_name "ZSCAN26"; ref_gene_id "ENSG00000197062";
chr6	StringTie	exon	28271854	28272336	1000	+	.	gene_id "MSTRG.161094"; transcript_id "ENST00000617168"; exon_number "2"; gene_name "ZSCAN26"; ref_gene_id "ENSG00000197062";
chr6	StringTie	exon	28272670	28272703	1000	+	.	gene_id "MSTRG.161094"; transcript_id "ENST00000617168"; exon_number "3"; gene_name "ZSCAN26"; ref_gene_id "ENSG00000197062";
chr6	StringTie	transcript	28267359	28278224	1000	+	.	gene_id "MSTRG.161094"; transcript_id "ENST00000619937"; gene_name "ZSCAN26"; ref_gene_id "ENSG00000197062";
chr6	StringTie	exon	28267359	28267453	1000	+	.	gene_id "MSTRG.161094"; transcript_id "ENST00000619937"; exon_number "1"; gene_name "ZSCAN26"; ref_gene_id "ENSG00000197062";
chr6	StringTie	exon	28271854	28272339	1000	+	.	gene_id "MSTRG.161094"; transcript_id "ENST00000619937"; exon_number "2"; gene_name "ZSCAN26"; ref_gene_id "ENSG00000197062";
chr6	StringTie	exon	28272670	28272787	1000	+	.	gene_id "MSTRG.161094"; transcript_id "ENST00000619937"; exon_number "3"; gene_name "ZSCAN26"; ref_gene_id "ENSG00000197062";
chr6	StringTie	exon	28276195	28278224	1000	+	.	gene_id "MSTRG.161094"; transcript_id "ENST00000619937"; exon_number "4"; gene_name "ZSCAN26"; ref_gene_id "ENSG00000197062";
chr6	StringTie	transcript	28267121	28281580	1000	+	.	gene_id "MSTRG.161094"; transcript_id "ENST00000621053"; gene_name "RP5-874C20.8"; ref_gene_id "ENSG00000276302";
chr6	StringTie	exon	28267121	28267213	1000	+	.	gene_id "MSTRG.161094"; transcript_id "ENST00000621053"; exon_number "1"; gene_name "RP5-874C20.8"; ref_gene_id "ENSG00000276302";
chr6	StringTie	exon	28271854	28271934	1000	+	.	gene_id "MSTRG.161094"; transcript_id "ENST00000621053"; exon_number "2"; gene_name "RP5-874C20.8"; ref_gene_id "ENSG00000276302";
chr6	StringTie	exon	28272670	28272787	1000	+	.	gene_id "MSTRG.161094"; transcript_id "ENST00000621053"; exon_number "3"; gene_name "RP5-874C20.8"; ref_gene_id "ENSG00000276302";
chr6	StringTie	exon	28281316	28281580	1000	+	.	gene_id "MSTRG.161094"; transcript_id "ENST00000621053"; exon_number "4"; gene_name "RP5-874C20.8"; ref_gene_id "ENSG00000276302";
chr6	StringTie	transcript	28267153	28277530	1000	+	.	gene_id "MSTRG.161094"; transcript_id "ENST00000623276"; gene_name "ZSCAN26"; ref_gene_id "ENSG00000197062";
chr6	StringTie	exon	28267153	28267213	1000	+	.	gene_id "MSTRG.161094"; transcript_id "ENST00000623276"; exon_number "1"; gene_name "ZSCAN26"; ref_gene_id "ENSG00000197062";
chr6	StringTie	exon	28271854	28272336	1000	+	.	gene_id "MSTRG.161094"; transcript_id "ENST00000623276"; exon_number "2"; gene_name "ZSCAN26"; ref_gene_id "ENSG00000197062";
chr6	StringTie	exon	28272670	28272787	1000	+	.	gene_id "MSTRG.161094"; transcript_id "ENST00000623276"; exon_number "3"; gene_name "ZSCAN26"; ref_gene_id "ENSG00000197062";
chr6	StringTie	exon	28276195	28277530	1000	+	.	gene_id "MSTRG.161094"; transcript_id "ENST00000623276"; exon_number "4"; gene_name "ZSCAN26"; ref_gene_id "ENSG00000197062";
chr6	StringTie	transcript	28241012	28253749	1000	+	.	gene_id "MSTRG.161094"; transcript_id "MSTRG.161094.1";
chr6	StringTie	exon	28241012	28244223	1000	+	.	gene_id "MSTRG.161094"; transcript_id "MSTRG.161094.1"; exon_number "1";
chr6	StringTie	exon	28253730	28253749	1000	+	.	gene_id "MSTRG.161094"; transcript_id "MSTRG.161094.1"; exon_number "2";
chr6	StringTie	transcript	28263807	28303830	1000	+	.	gene_id "MSTRG.161094"; transcript_id "MSTRG.161094.10";
chr6	StringTie	exon	28263807	28263821	1000	+	.	gene_id "MSTRG.161094"; transcript_id "MSTRG.161094.10"; exon_number "1";
chr6	StringTie	exon	28265922	28265942	1000	+	.	gene_id "MSTRG.161094"; transcript_id "MSTRG.161094.10"; exon_number "2";
chr6	StringTie	exon	28267039	28267213	1000	+	.	gene_id "MSTRG.161094"; transcript_id "MSTRG.161094.10"; exon_number "3";
chr6	StringTie	exon	28271854	28272339	1000	+	.	gene_id "MSTRG.161094"; transcript_id "MSTRG.161094.10"; exon_number "4";
chr6	StringTie	exon	28272670	28272787	1000	+	.	gene_id "MSTRG.161094"; transcript_id "MSTRG.161094.10"; exon_number "5";
chr6	StringTie	exon	28276195	28284209	1000	+	.	gene_id "MSTRG.161094"; transcript_id "MSTRG.161094.10"; exon_number "6";
chr6	StringTie	exon	28285551	28285707	1000	+	.	gene_id "MSTRG.161094"; transcript_id "MSTRG.161094.10"; exon_number "7";
chr6	StringTie	exon	28287080	28287168	1000	+	.	gene_id "MSTRG.161094"; transcript_id "MSTRG.161094.10"; exon_number "8";
chr6	StringTie	exon	28296816	28296945	1000	+	.	gene_id "MSTRG.161094"; transcript_id "MSTRG.161094.10"; exon_number "9";
chr6	StringTie	exon	28297895	28297991	1000	+	.	gene_id "MSTRG.161094"; transcript_id "MSTRG.161094.10"; exon_number "10";
chr6	StringTie	exon	28300724	28303830	1000	+	.	gene_id "MSTRG.161094"; transcript_id "MSTRG.161094.10"; exon_number "11";
chr6	StringTie	transcript	28267114	28278204	1000	+	.	gene_id "MSTRG.161094"; transcript_id "MSTRG.161094.100";
chr6	StringTie	exon	28267114	28267213	1000	+	.	gene_id "MSTRG.161094"; transcript_id "MSTRG.161094.100"; exon_number "1";
chr6	StringTie	exon	28272670	28272787	1000	+	.	gene_id "MSTRG.161094"; transcript_id "MSTRG.161094.100"; exon_number "2";
chr6	StringTie	exon	28276195	28278204	1000	+	.	gene_id "MSTRG.161094"; transcript_id "MSTRG.161094.100"; exon_number "3";
chr6	StringTie	transcript	28267114	28305306	1000	+	.	gene_id "MSTRG.161094"; transcript_id "MSTRG.161094.101";
chr6	StringTie	exon	28267114	28267453	1000	+	.	gene_id "MSTRG.161094"; transcript_id "MSTRG.161094.101"; exon_number "1";
chr6	StringTie	exon	28271854	28272787	1000	+	.	gene_id "MSTRG.161094"; transcript_id "MSTRG.161094.101"; exon_number "2";
chr6	StringTie	exon	28276195	28280591	1000	+	.	gene_id "MSTRG.161094"; transcript_id "MSTRG.161094.101"; exon_number "3";
chr6	StringTie	exon	28281316	28284209	1000	+	.	gene_id "MSTRG.161094"; transcript_id "MSTRG.161094.101"; exon_number "4";
chr6	StringTie	exon	28285551	28285707	1000	+	.	gene_id "MSTRG.161094"; transcript_id "MSTRG.161094.101"; exon_number "5";
chr6	StringTie	exon	28287080	28287168	1000	+	.	gene_id "MSTRG.161094"; transcript_id "MSTRG.161094.101"; exon_number "6";
chr6	StringTie	exon	28296816	28296945	1000	+	.	gene_id "MSTRG.161094"; transcript_id "MSTRG.161094.101"; exon_number "7";
chr6	StringTie	exon	28297895	28297991	1000	+	.	gene_id "MSTRG.161094"; transcript_id "MSTRG.161094.101"; exon_number "8";
chr6	StringTie	exon	28300726	28305306	1000	+	.	gene_id "MSTRG.161094"; transcript_id "MSTRG.161094.101"; exon_number "9";
chr6	StringTie	transcript	28267116	28293786	1000	+	.	gene_id "MSTRG.161094"; transcript_id "MSTRG.161094.102";
chr6	StringTie	exon	28267116	28267213	1000	+	.	gene_id "MSTRG.161094"; transcript_id "MSTRG.161094.102"; exon_number "1";
chr6	StringTie	exon	28281316	28281918	1000	+	.	gene_id "MSTRG.161094"; transcript_id "MSTRG.161094.102"; exon_number "2";
chr6	StringTie	exon	28283776	28284209	1000	+	.	gene_id "MSTRG.161094"; transcript_id "MSTRG.161094.102"; exon_number "3";
chr6	StringTie	exon	28285551	28285707	1000	+	.	gene_id "MSTRG.161094"; transcript_id "MSTRG.161094.102"; exon_number "4";
chr6	StringTie	exon	28287080	28287168	1000	+	.	gene_id "MSTRG.161094"; transcript_id "MSTRG.161094.102"; exon_number "5";
chr6	StringTie	exon	28293490	28293786	1000	+	.	gene_id "MSTRG.161094"; transcript_id "MSTRG.161094.102"; exon_number "6";
chr6	StringTie	transcript	28267116	28303730	1000	+	.	gene_id "MSTRG.161094"; transcript_id "MSTRG.161094.103";
chr6	StringTie	exon	28267116	28267213	1000	+	.	gene_id "MSTRG.161094"; transcript_id "MSTRG.161094.103"; exon_number "1";
chr6	StringTie	exon	28276131	28276194	1000	+	.	gene_id "MSTRG.161094"; transcript_id "MSTRG.161094.103"; exon_number "2";
chr6	StringTie	exon	28281316	28281918	1000	+	.	gene_id "MSTRG.161094"; transcript_id "MSTRG.161094.103"; exon_number "3";
chr6	StringTie	exon	28283776	28284209	1000	+	.	gene_id "MSTRG.161094"; transcript_id "MSTRG.161094.103"; exon_number "4";
chr6	StringTie	exon	28285551	28285707	1000	+	.	gene_id "MSTRG.161094"; transcript_id "MSTRG.161094.103"; exon_number "5";
chr6	StringTie	exon	28287080	28287168	1000	+	.	gene_id "MSTRG.161094"; transcript_id "MSTRG.161094.103"; exon_number "6";
chr6	StringTie	exon	28296816	28296945	1000	+	.	gene_id "MSTRG.161094"; transcript_id "MSTRG.161094.103"; exon_number "7";
chr6	StringTie	exon	28297895	28297991	1000	+	.	gene_id "MSTRG.161094"; transcript_id "MSTRG.161094.103"; exon_number "8";
chr6	StringTie	exon	28300724	28303730	1000	+	.	gene_id "MSTRG.161094"; transcript_id "MSTRG.161094.103"; exon_number "9";
chr6	StringTie	transcript	28267116	28302555	1000	+	.	gene_id "MSTRG.161094"; transcript_id "MSTRG.161094.104";
chr6	StringTie	exon	28267116	28267213	1000	+	.	gene_id "MSTRG.161094"; transcript_id "MSTRG.161094.104"; exon_number "1";
chr6	StringTie	exon	28271854	28271934	1000	+	.	gene_id "MSTRG.161094"; transcript_id "MSTRG.161094.104"; exon_number "2";
chr6	StringTie	exon	28272022	28272339	1000	+	.	gene_id "MSTRG.161094"; transcript_id "MSTRG.161094.104"; exon_number "3";
chr6	StringTie	exon	28272670	28272787	1000	+	.	gene_id "MSTRG.161094"; transcript_id "MSTRG.161094.104"; exon_number "4";
chr6	StringTie	exon	28281316	28281918	1000	+	.	gene_id "MSTRG.161094"; transcript_id "MSTRG.161094.104"; exon_number "5";
chr6	StringTie	exon	28283776	28284209	1000	+	.	gene_id "MSTRG.161094"; transcript_id "MSTRG.161094.104"; exon_number "6";
chr6	StringTie	exon	28285551	28285707	1000	+	.	gene_id "MSTRG.161094"; transcript_id "MSTRG.161094.104"; exon_number "7";
chr6	StringTie	exon	28287080	28287168	1000	+	.	gene_id "MSTRG.161094"; transcript_id "MSTRG.161094.104"; exon_number "8";
chr6	StringTie	exon	28296816	28296945	1000	+	.	gene_id "MSTRG.161094"; transcript_id "MSTRG.161094.104"; exon_number "9";
chr6	StringTie	exon	28297895	28297991	1000	+	.	gene_id "MSTRG.161094"; transcript_id "MSTRG.161094.104"; exon_number "10";
chr6	StringTie	exon	28300724	28302555	1000	+	.	gene_id "MSTRG.161094"; transcript_id "MSTRG.161094.104"; exon_number "11";
chr6	StringTie	transcript	28267117	28278498	1000	+	.	gene_id "MSTRG.161094"; transcript_id "MSTRG.161094.105";
chr6	StringTie	exon	28267117	28267213	1000	+	.	gene_id "MSTRG.161094"; transcript_id "MSTRG.161094.105"; exon_number "1";
chr6	StringTie	exon	28271854	28271934	1000	+	.	gene_id "MSTRG.161094"; transcript_id "MSTRG.161094.105"; exon_number "2";
chr6	StringTie	exon	28272084	28272339	1000	+	.	gene_id "MSTRG.161094"; transcript_id "MSTRG.161094.105"; exon_number "3";
chr6	StringTie	exon	28272670	28272787	1000	+	.	gene_id "MSTRG.161094"; transcript_id "MSTRG.161094.105"; exon_number "4";
chr6	StringTie	exon	28276195	28278498	1000	+	.	gene_id "MSTRG.161094"; transcript_id "MSTRG.161094.105"; exon_number "5";
chr6	StringTie	transcript	28267121	28303895	1000	+	.	gene_id "MSTRG.161094"; transcript_id "MSTRG.161094.106";
chr6	StringTie	exon	28267121	28267213	1000	+	.	gene_id "MSTRG.161094"; transcript_id "MSTRG.161094.106"; exon_number "1";
chr6	StringTie	exon	28271854	28271934	1000	+	.	gene_id "MSTRG.161094"; transcript_id "MSTRG.161094.106"; exon_number "2";
chr6	StringTie	exon	28272670	28272787	1000	+	.	gene_id "MSTRG.161094"; transcript_id "MSTRG.161094.106"; exon_number "3";
chr6	StringTie	exon	28281316	28281918	1000	+	.	gene_id "MSTRG.161094"; transcript_id "MSTRG.161094.106"; exon_number "4";
chr6	StringTie	exon	28283776	28284209	1000	+	.	gene_id "MSTRG.161094"; transcript_id "MSTRG.161094.106"; exon_number "5";
chr6	StringTie	exon	28285551	28285700	1000	+	.	gene_id "MSTRG.161094"; transcript_id "MSTRG.161094.106"; exon_number "6";
chr6	StringTie	exon	28287080	28287168	1000	+	.	gene_id "MSTRG.161094"; transcript_id "MSTRG.161094.106"; exon_number "7";
chr6	StringTie	exon	28296816	28296945	1000	+	.	gene_id "MSTRG.161094"; transcript_id "MSTRG.161094.106"; exon_number "8";
chr6	StringTie	exon	28297895	28297991	1000	+	.	gene_id "MSTRG.161094"; transcript_id "MSTRG.161094.106"; exon_number "9";
chr6	StringTie	exon	28300724	28303895	1000	+	.	gene_id "MSTRG.161094"; transcript_id "MSTRG.161094.106"; exon_number "10";
chr6	StringTie	transcript	28267122	28303942	1000	+	.	gene_id "MSTRG.161094"; transcript_id "MSTRG.161094.108";
chr6	StringTie	exon	28267122	28267213	1000	+	.	gene_id "MSTRG.161094"; transcript_id "MSTRG.161094.108"; exon_number "1";
chr6	StringTie	exon	28271854	28271934	1000	+	.	gene_id "MSTRG.161094"; transcript_id "MSTRG.161094.108"; exon_number "2";
chr6	StringTie	exon	28281316	28284209	1000	+	.	gene_id "MSTRG.161094"; transcript_id "MSTRG.161094.108"; exon_number "3";
chr6	StringTie	exon	28285551	28285700	1000	+	.	gene_id "MSTRG.161094"; transcript_id "MSTRG.161094.108"; exon_number "4";
chr6	StringTie	exon	28287080	28287168	1000	+	.	gene_id "MSTRG.161094"; transcript_id "MSTRG.161094.108"; exon_number "5";
chr6	StringTie	exon	28296816	28296945	1000	+	.	gene_id "MSTRG.161094"; transcript_id "MSTRG.161094.108"; exon_number "6";
chr6	StringTie	exon	28297895	28297991	1000	+	.	gene_id "MSTRG.161094"; transcript_id "MSTRG.161094.108"; exon_number "7";
chr6	StringTie	exon	28300724	28303942	1000	+	.	gene_id "MSTRG.161094"; transcript_id "MSTRG.161094.108"; exon_number "8";
chr6	StringTie	transcript	28267124	28301514	1000	+	.	gene_id "MSTRG.161094"; transcript_id "MSTRG.161094.109";
chr6	StringTie	exon	28267124	28267213	1000	+	.	gene_id "MSTRG.161094"; transcript_id "MSTRG.161094.109"; exon_number "1";
chr6	StringTie	exon	28271854	28271934	1000	+	.	gene_id "MSTRG.161094"; transcript_id "MSTRG.161094.109"; exon_number "2";
chr6	StringTie	exon	28272022	28272339	1000	+	.	gene_id "MSTRG.161094"; transcript_id "MSTRG.161094.109"; exon_number "3";
chr6	StringTie	exon	28272670	28272787	1000	+	.	gene_id "MSTRG.161094"; transcript_id "MSTRG.161094.109"; exon_number "4";
chr6	StringTie	exon	28281316	28281918	1000	+	.	gene_id "MSTRG.161094"; transcript_id "MSTRG.161094.109"; exon_number "5";
chr6	StringTie	exon	28283756	28284209	1000	+	.	gene_id "MSTRG.161094"; transcript_id "MSTRG.161094.109"; exon_number "6";
chr6	StringTie	exon	28285551	28285707	1000	+	.	gene_id "MSTRG.161094"; transcript_id "MSTRG.161094.109"; exon_number "7";
chr6	StringTie	exon	28287080	28287168	1000	+	.	gene_id "MSTRG.161094"; transcript_id "MSTRG.161094.109"; exon_number "8";
chr6	StringTie	exon	28296816	28296945	1000	+	.	gene_id "MSTRG.161094"; transcript_id "MSTRG.161094.109"; exon_number "9";
chr6	StringTie	exon	28297895	28297991	1000	+	.	gene_id "MSTRG.161094"; transcript_id "MSTRG.161094.109"; exon_number "10";
chr6	StringTie	exon	28300724	28301514	1000	+	.	gene_id "MSTRG.161094"; transcript_id "MSTRG.161094.109"; exon_number "11";
chr6	StringTie	transcript	28263807	28303756	1000	+	.	gene_id "MSTRG.161094"; transcript_id "MSTRG.161094.11";
chr6	StringTie	exon	28263807	28263821	1000	+	.	gene_id "MSTRG.161094"; transcript_id "MSTRG.161094.11"; exon_number "1";
chr6	StringTie	exon	28265922	28265942	1000	+	.	gene_id "MSTRG.161094"; transcript_id "MSTRG.161094.11"; exon_number "2";
chr6	StringTie	exon	28267039	28267213	1000	+	.	gene_id "MSTRG.161094"; transcript_id "MSTRG.161094.11"; exon_number "3";
chr6	StringTie	exon	28271854	28271934	1000	+	.	gene_id "MSTRG.161094"; transcript_id "MSTRG.161094.11"; exon_number "4";
chr6	StringTie	exon	28272670	28272787	1000	+	.	gene_id "MSTRG.161094"; transcript_id "MSTRG.161094.11"; exon_number "5";
chr6	StringTie	exon	28276195	28276979	1000	+	.	gene_id "MSTRG.161094"; transcript_id "MSTRG.161094.11"; exon_number "6";
chr6	StringTie	exon	28281316	28281918	1000	+	.	gene_id "MSTRG.161094"; transcript_id "MSTRG.161094.11"; exon_number "7";
chr6	StringTie	exon	28283776	28284209	1000	+	.	gene_id "MSTRG.161094"; transcript_id "MSTRG.161094.11"; exon_number "8";
chr6	StringTie	exon	28285551	28285707	1000	+	.	gene_id "MSTRG.161094"; transcript_id "MSTRG.161094.11"; exon_number "9";
chr6	StringTie	exon	28287080	28287168	1000	+	.	gene_id "MSTRG.161094"; transcript_id "MSTRG.161094.11"; exon_number "10";
chr6	StringTie	exon	28296816	28296945	1000	+	.	gene_id "MSTRG.161094"; transcript_id "MSTRG.161094.11"; exon_number "11";
chr6	StringTie	exon	28297895	28297991	1000	+	.	gene_id "MSTRG.161094"; transcript_id "MSTRG.161094.11"; exon_number "12";
chr6	StringTie	exon	28300724	28303756	1000	+	.	gene_id "MSTRG.161094"; transcript_id "MSTRG.161094.11"; exon_number "13";
chr6	StringTie	transcript	28267131	28303687	1000	+	.	gene_id "MSTRG.161094"; transcript_id "MSTRG.161094.110";
chr6	StringTie	exon	28267131	28267213	1000	+	.	gene_id "MSTRG.161094"; transcript_id "MSTRG.161094.110"; exon_number "1";
chr6	StringTie	exon	28271854	28272787	1000	+	.	gene_id "MSTRG.161094"; transcript_id "MSTRG.161094.110"; exon_number "2";
chr6	StringTie	exon	28276195	28278422	1000	+	.	gene_id "MSTRG.161094"; transcript_id "MSTRG.161094.110"; exon_number "3";
chr6	StringTie	exon	28281316	28284209	1000	+	.	gene_id "MSTRG.161094"; transcript_id "MSTRG.161094.110"; exon_number "4";
chr6	StringTie	exon	28285551	28285700	1000	+	.	gene_id "MSTRG.161094"; transcript_id "MSTRG.161094.110"; exon_number "5";
chr6	StringTie	exon	28287080	28287168	1000	+	.	gene_id "MSTRG.161094"; transcript_id "MSTRG.161094.110"; exon_number "6";
chr6	StringTie	exon	28296816	28303687	1000	+	.	gene_id "MSTRG.161094"; transcript_id "MSTRG.161094.110"; exon_number "7";
chr6	StringTie	transcript	28267131	28305642	1000	+	.	gene_id "MSTRG.161094"; transcript_id "MSTRG.161094.111";
chr6	StringTie	exon	28267131	28267453	1000	+	.	gene_id "MSTRG.161094"; transcript_id "MSTRG.161094.111"; exon_number "1";
chr6	StringTie	exon	28271854	28272787	1000	+	.	gene_id "MSTRG.161094"; transcript_id "MSTRG.161094.111"; exon_number "2";
chr6	StringTie	exon	28276195	28278422	1000	+	.	gene_id "MSTRG.161094"; transcript_id "MSTRG.161094.111"; exon_number "3";
chr6	StringTie	exon	28281316	28284209	1000	+	.	gene_id "MSTRG.161094"; transcript_id "MSTRG.161094.111"; exon_number "4";
chr6	StringTie	exon	28285551	28285700	1000	+	.	gene_id "MSTRG.161094"; transcript_id "MSTRG.161094.111"; exon_number "5";
chr6	StringTie	exon	28287080	28287168	1000	+	.	gene_id "MSTRG.161094"; transcript_id "MSTRG.161094.111"; exon_number "6";
chr6	StringTie	exon	28296816	28297991	1000	+	.	gene_id "MSTRG.161094"; transcript_id "MSTRG.161094.111"; exon_number "7";
chr6	StringTie	exon	28300724	28305642	1000	+	.	gene_id "MSTRG.161094"; transcript_id "MSTRG.161094.111"; exon_number "8";
chr6	StringTie	transcript	28267133	28278199	1000	+	.	gene_id "MSTRG.161094"; transcript_id "MSTRG.161094.112";
chr6	StringTie	exon	28267133	28267213	1000	+	.	gene_id "MSTRG.161094"; transcript_id "MSTRG.161094.112"; exon_number "1";
chr6	StringTie	exon	28271854	28271934	1000	+	.	gene_id "MSTRG.161094"; transcript_id "MSTRG.161094.112"; exon_number "2";
chr6	StringTie	exon	28272235	28272787	1000	+	.	gene_id "MSTRG.161094"; transcript_id "MSTRG.161094.112"; exon_number "3";
chr6	StringTie	exon	28276195	28278199	1000	+	.	gene_id "MSTRG.161094"; transcript_id "MSTRG.161094.112"; exon_number "4";
chr6	StringTie	transcript	28267134	28304093	1000	+	.	gene_id "MSTRG.161094"; transcript_id "MSTRG.161094.113";
chr6	StringTie	exon	28267134	28267471	1000	+	.	gene_id "MSTRG.161094"; transcript_id "MSTRG.161094.113"; exon_number "1";
chr6	StringTie	exon	28271854	28271934	1000	+	.	gene_id "MSTRG.161094"; transcript_id "MSTRG.161094.113"; exon_number "2";
chr6	StringTie	exon	28272022	28272339	1000	+	.	gene_id "MSTRG.161094"; transcript_id "MSTRG.161094.113"; exon_number "3";
chr6	StringTie	exon	28272670	28272787	1000	+	.	gene_id "MSTRG.161094"; transcript_id "MSTRG.161094.113"; exon_number "4";
chr6	StringTie	exon	28276195	28276575	1000	+	.	gene_id "MSTRG.161094"; transcript_id "MSTRG.161094.113"; exon_number "5";
chr6	StringTie	exon	28281316	28281918	1000	+	.	gene_id "MSTRG.161094"; transcript_id "MSTRG.161094.113"; exon_number "6";
chr6	StringTie	exon	28283776	28284209	1000	+	.	gene_id "MSTRG.161094"; transcript_id "MSTRG.161094.113"; exon_number "7";
chr6	StringTie	exon	28285551	28285700	1000	+	.	gene_id "MSTRG.161094"; transcript_id "MSTRG.161094.113"; exon_number "8";
chr6	StringTie	exon	28287080	28287168	1000	+	.	gene_id "MSTRG.161094"; transcript_id "MSTRG.161094.113"; exon_number "9";
chr6	StringTie	exon	28296816	28296945	1000	+	.	gene_id "MSTRG.161094"; transcript_id "MSTRG.161094.113"; exon_number "10";
chr6	StringTie	exon	28297895	28297991	1000	+	.	gene_id "MSTRG.161094"; transcript_id "MSTRG.161094.113"; exon_number "11";
chr6	StringTie	exon	28300724	28304093	1000	+	.	gene_id "MSTRG.161094"; transcript_id "MSTRG.161094.113"; exon_number "12";
chr6	StringTie	transcript	28267136	28303805	1000	+	.	gene_id "MSTRG.161094"; transcript_id "MSTRG.161094.114";
chr6	StringTie	exon	28267136	28267213	1000	+	.	gene_id "MSTRG.161094"; transcript_id "MSTRG.161094.114"; exon_number "1";
chr6	StringTie	exon	28271854	28271934	1000	+	.	gene_id "MSTRG.161094"; transcript_id "MSTRG.161094.114"; exon_number "2";
chr6	StringTie	exon	28272670	28272787	1000	+	.	gene_id "MSTRG.161094"; transcript_id "MSTRG.161094.114"; exon_number "3";
chr6	StringTie	exon	28281320	28284209	1000	+	.	gene_id "MSTRG.161094"; transcript_id "MSTRG.161094.114"; exon_number "4";
chr6	StringTie	exon	28285551	28285700	1000	+	.	gene_id "MSTRG.161094"; transcript_id "MSTRG.161094.114"; exon_number "5";
chr6	StringTie	exon	28287080	28287168	1000	+	.	gene_id "MSTRG.161094"; transcript_id "MSTRG.161094.114"; exon_number "6";
chr6	StringTie	exon	28296816	28296945	1000	+	.	gene_id "MSTRG.161094"; transcript_id "MSTRG.161094.114"; exon_number "7";
chr6	StringTie	exon	28297895	28297991	1000	+	.	gene_id "MSTRG.161094"; transcript_id "MSTRG.161094.114"; exon_number "8";
chr6	StringTie	exon	28300724	28303805	1000	+	.	gene_id "MSTRG.161094"; transcript_id "MSTRG.161094.114"; exon_number "9";
chr6	StringTie	transcript	28267143	28303730	1000	+	.	gene_id "MSTRG.161094"; transcript_id "MSTRG.161094.115";
chr6	StringTie	exon	28267143	28267213	1000	+	.	gene_id "MSTRG.161094"; transcript_id "MSTRG.161094.115"; exon_number "1";
chr6	StringTie	exon	28271854	28272336	1000	+	.	gene_id "MSTRG.161094"; transcript_id "MSTRG.161094.115"; exon_number "2";
chr6	StringTie	exon	28272670	28272787	1000	+	.	gene_id "MSTRG.161094"; transcript_id "MSTRG.161094.115"; exon_number "3";
chr6	StringTie	exon	28276131	28276194	1000	+	.	gene_id "MSTRG.161094"; transcript_id "MSTRG.161094.115"; exon_number "4";
chr6	StringTie	exon	28281316	28281918	1000	+	.	gene_id "MSTRG.161094"; transcript_id "MSTRG.161094.115"; exon_number "5";
chr6	StringTie	exon	28283776	28284209	1000	+	.	gene_id "MSTRG.161094"; transcript_id "MSTRG.161094.115"; exon_number "6";
chr6	StringTie	exon	28285551	28285707	1000	+	.	gene_id "MSTRG.161094"; transcript_id "MSTRG.161094.115"; exon_number "7";
chr6	StringTie	exon	28287080	28287168	1000	+	.	gene_id "MSTRG.161094"; transcript_id "MSTRG.161094.115"; exon_number "8";
chr6	StringTie	exon	28296816	28297523	1000	+	.	gene_id "MSTRG.161094"; transcript_id "MSTRG.161094.115"; exon_number "9";
chr6	StringTie	exon	28297895	28297991	1000	+	.	gene_id "MSTRG.161094"; transcript_id "MSTRG.161094.115"; exon_number "10";
chr6	StringTie	exon	28300724	28303730	1000	+	.	gene_id "MSTRG.161094"; transcript_id "MSTRG.161094.115"; exon_number "11";
chr6	StringTie	transcript	28267143	28303698	1000	+	.	gene_id "MSTRG.161094"; transcript_id "MSTRG.161094.116";
chr6	StringTie	exon	28267143	28267213	1000	+	.	gene_id "MSTRG.161094"; transcript_id "MSTRG.161094.116"; exon_number "1";
chr6	StringTie	exon	28271854	28272336	1000	+	.	gene_id "MSTRG.161094"; transcript_id "MSTRG.161094.116"; exon_number "2";
chr6	StringTie	exon	28272670	28272787	1000	+	.	gene_id "MSTRG.161094"; transcript_id "MSTRG.161094.116"; exon_number "3";
chr6	StringTie	exon	28276131	28276194	1000	+	.	gene_id "MSTRG.161094"; transcript_id "MSTRG.161094.116"; exon_number "4";
chr6	StringTie	exon	28281316	28281918	1000	+	.	gene_id "MSTRG.161094"; transcript_id "MSTRG.161094.116"; exon_number "5";
chr6	StringTie	exon	28283776	28284209	1000	+	.	gene_id "MSTRG.161094"; transcript_id "MSTRG.161094.116"; exon_number "6";
chr6	StringTie	exon	28285551	28285707	1000	+	.	gene_id "MSTRG.161094"; transcript_id "MSTRG.161094.116"; exon_number "7";
chr6	StringTie	exon	28287080	28287168	1000	+	.	gene_id "MSTRG.161094"; transcript_id "MSTRG.161094.116"; exon_number "8";
chr6	StringTie	exon	28296816	28296945	1000	+	.	gene_id "MSTRG.161094"; transcript_id "MSTRG.161094.116"; exon_number "9";
chr6	StringTie	exon	28297895	28297991	1000	+	.	gene_id "MSTRG.161094"; transcript_id "MSTRG.161094.116"; exon_number "10";
chr6	StringTie	exon	28300724	28303698	1000	+	.	gene_id "MSTRG.161094"; transcript_id "MSTRG.161094.116"; exon_number "11";
chr6	StringTie	transcript	28267153	28278204	1000	+	.	gene_id "MSTRG.161094"; transcript_id "MSTRG.161094.119";
chr6	StringTie	exon	28267153	28267471	1000	+	.	gene_id "MSTRG.161094"; transcript_id "MSTRG.161094.119"; exon_number "1";
chr6	StringTie	exon	28271854	28271934	1000	+	.	gene_id "MSTRG.161094"; transcript_id "MSTRG.161094.119"; exon_number "2";
chr6	StringTie	exon	28272670	28272787	1000	+	.	gene_id "MSTRG.161094"; transcript_id "MSTRG.161094.119"; exon_number "3";
chr6	StringTie	exon	28276195	28278204	1000	+	.	gene_id "MSTRG.161094"; transcript_id "MSTRG.161094.119"; exon_number "4";
chr6	StringTie	transcript	28265838	28304837	1000	+	.	gene_id "MSTRG.161094"; transcript_id "MSTRG.161094.12";
chr6	StringTie	exon	28265838	28267213	1000	+	.	gene_id "MSTRG.161094"; transcript_id "MSTRG.161094.12"; exon_number "1";
chr6	StringTie	exon	28271854	28271934	1000	+	.	gene_id "MSTRG.161094"; transcript_id "MSTRG.161094.12"; exon_number "2";
chr6	StringTie	exon	28272022	28272787	1000	+	.	gene_id "MSTRG.161094"; transcript_id "MSTRG.161094.12"; exon_number "3";
chr6	StringTie	exon	28281316	28281918	1000	+	.	gene_id "MSTRG.161094"; transcript_id "MSTRG.161094.12"; exon_number "4";
chr6	StringTie	exon	28283776	28284209	1000	+	.	gene_id "MSTRG.161094"; transcript_id "MSTRG.161094.12"; exon_number "5";
chr6	StringTie	exon	28285551	28285707	1000	+	.	gene_id "MSTRG.161094"; transcript_id "MSTRG.161094.12"; exon_number "6";
chr6	StringTie	exon	28287080	28287168	1000	+	.	gene_id "MSTRG.161094"; transcript_id "MSTRG.161094.12"; exon_number "7";
chr6	StringTie	exon	28296816	28296945	1000	+	.	gene_id "MSTRG.161094"; transcript_id "MSTRG.161094.12"; exon_number "8";
chr6	StringTie	exon	28297895	28297991	1000	+	.	gene_id "MSTRG.161094"; transcript_id "MSTRG.161094.12"; exon_number "9";
chr6	StringTie	exon	28300724	28304837	1000	+	.	gene_id "MSTRG.161094"; transcript_id "MSTRG.161094.12"; exon_number "10";
chr6	StringTie	transcript	28267153	28278204	1000	+	.	gene_id "MSTRG.161094"; transcript_id "MSTRG.161094.120";
chr6	StringTie	exon	28267153	28267213	1000	+	.	gene_id "MSTRG.161094"; transcript_id "MSTRG.161094.120"; exon_number "1";
chr6	StringTie	exon	28271854	28271934	1000	+	.	gene_id "MSTRG.161094"; transcript_id "MSTRG.161094.120"; exon_number "2";
chr6	StringTie	exon	28272031	28272339	1000	+	.	gene_id "MSTRG.161094"; transcript_id "MSTRG.161094.120"; exon_number "3";
chr6	StringTie	exon	28272670	28272787	1000	+	.	gene_id "MSTRG.161094"; transcript_id "MSTRG.161094.120"; exon_number "4";
chr6	StringTie	exon	28276195	28278204	1000	+	.	gene_id "MSTRG.161094"; transcript_id "MSTRG.161094.120"; exon_number "5";
chr6	StringTie	transcript	28267153	28302527	1000	+	.	gene_id "MSTRG.161094"; transcript_id "MSTRG.161094.121";
chr6	StringTie	exon	28267153	28267213	1000	+	.	gene_id "MSTRG.161094"; transcript_id "MSTRG.161094.121"; exon_number "1";
chr6	StringTie	exon	28271854	28272336	1000	+	.	gene_id "MSTRG.161094"; transcript_id "MSTRG.161094.121"; exon_number "2";
chr6	StringTie	exon	28272670	28272787	1000	+	.	gene_id "MSTRG.161094"; transcript_id "MSTRG.161094.121"; exon_number "3";
chr6	StringTie	exon	28276195	28278422	1000	+	.	gene_id "MSTRG.161094"; transcript_id "MSTRG.161094.121"; exon_number "4";
chr6	StringTie	exon	28281316	28284209	1000	+	.	gene_id "MSTRG.161094"; transcript_id "MSTRG.161094.121"; exon_number "5";
chr6	StringTie	exon	28285551	28285707	1000	+	.	gene_id "MSTRG.161094"; transcript_id "MSTRG.161094.121"; exon_number "6";
chr6	StringTie	exon	28287080	28287168	1000	+	.	gene_id "MSTRG.161094"; transcript_id "MSTRG.161094.121"; exon_number "7";
chr6	StringTie	exon	28296816	28296945	1000	+	.	gene_id "MSTRG.161094"; transcript_id "MSTRG.161094.121"; exon_number "8";
chr6	StringTie	exon	28297895	28297991	1000	+	.	gene_id "MSTRG.161094"; transcript_id "MSTRG.161094.121"; exon_number "9";
chr6	StringTie	exon	28300724	28302527	1000	+	.	gene_id "MSTRG.161094"; transcript_id "MSTRG.161094.121"; exon_number "10";
chr6	StringTie	transcript	28267153	28303730	1000	+	.	gene_id "MSTRG.161094"; transcript_id "MSTRG.161094.122";
chr6	StringTie	exon	28267153	28267213	1000	+	.	gene_id "MSTRG.161094"; transcript_id "MSTRG.161094.122"; exon_number "1";
chr6	StringTie	exon	28271854	28272336	1000	+	.	gene_id "MSTRG.161094"; transcript_id "MSTRG.161094.122"; exon_number "2";
chr6	StringTie	exon	28272670	28272787	1000	+	.	gene_id "MSTRG.161094"; transcript_id "MSTRG.161094.122"; exon_number "3";
chr6	StringTie	exon	28276195	28276755	1000	+	.	gene_id "MSTRG.161094"; transcript_id "MSTRG.161094.122"; exon_number "4";
chr6	StringTie	exon	28281316	28281918	1000	+	.	gene_id "MSTRG.161094"; transcript_id "MSTRG.161094.122"; exon_number "5";
chr6	StringTie	exon	28283776	28284209	1000	+	.	gene_id "MSTRG.161094"; transcript_id "MSTRG.161094.122"; exon_number "6";
chr6	StringTie	exon	28285551	28285707	1000	+	.	gene_id "MSTRG.161094"; transcript_id "MSTRG.161094.122"; exon_number "7";
chr6	StringTie	exon	28287080	28287168	1000	+	.	gene_id "MSTRG.161094"; transcript_id "MSTRG.161094.122"; exon_number "8";
chr6	StringTie	exon	28296816	28296945	1000	+	.	gene_id "MSTRG.161094"; transcript_id "MSTRG.161094.122"; exon_number "9";
chr6	StringTie	exon	28297895	28297991	1000	+	.	gene_id "MSTRG.161094"; transcript_id "MSTRG.161094.122"; exon_number "10";
chr6	StringTie	exon	28300724	28303730	1000	+	.	gene_id "MSTRG.161094"; transcript_id "MSTRG.161094.122"; exon_number "11";
chr6	StringTie	transcript	28267153	28303799	1000	+	.	gene_id "MSTRG.161094"; transcript_id "MSTRG.161094.123";
chr6	StringTie	exon	28267153	28267213	1000	+	.	gene_id "MSTRG.161094"; transcript_id "MSTRG.161094.123"; exon_number "1";
chr6	StringTie	exon	28271854	28272336	1000	+	.	gene_id "MSTRG.161094"; transcript_id "MSTRG.161094.123"; exon_number "2";
chr6	StringTie	exon	28272670	28272787	1000	+	.	gene_id "MSTRG.161094"; transcript_id "MSTRG.161094.123"; exon_number "3";
chr6	StringTie	exon	28276195	28280591	1000	+	.	gene_id "MSTRG.161094"; transcript_id "MSTRG.161094.123"; exon_number "4";
chr6	StringTie	exon	28281316	28281918	1000	+	.	gene_id "MSTRG.161094"; transcript_id "MSTRG.161094.123"; exon_number "5";
chr6	StringTie	exon	28283776	28284209	1000	+	.	gene_id "MSTRG.161094"; transcript_id "MSTRG.161094.123"; exon_number "6";
chr6	StringTie	exon	28285551	28285707	1000	+	.	gene_id "MSTRG.161094"; transcript_id "MSTRG.161094.123"; exon_number "7";
chr6	StringTie	exon	28287080	28287168	1000	+	.	gene_id "MSTRG.161094"; transcript_id "MSTRG.161094.123"; exon_number "8";
chr6	StringTie	exon	28296816	28296945	1000	+	.	gene_id "MSTRG.161094"; transcript_id "MSTRG.161094.123"; exon_number "9";
chr6	StringTie	exon	28297895	28297991	1000	+	.	gene_id "MSTRG.161094"; transcript_id "MSTRG.161094.123"; exon_number "10";
chr6	StringTie	exon	28300724	28303799	1000	+	.	gene_id "MSTRG.161094"; transcript_id "MSTRG.161094.123"; exon_number "11";
chr6	StringTie	transcript	28267155	28303806	1000	+	.	gene_id "MSTRG.161094"; transcript_id "MSTRG.161094.125";
chr6	StringTie	exon	28267155	28267213	1000	+	.	gene_id "MSTRG.161094"; transcript_id "MSTRG.161094.125"; exon_number "1";
chr6	StringTie	exon	28271854	28272339	1000	+	.	gene_id "MSTRG.161094"; transcript_id "MSTRG.161094.125"; exon_number "2";
chr6	StringTie	exon	28272670	28272787	1000	+	.	gene_id "MSTRG.161094"; transcript_id "MSTRG.161094.125"; exon_number "3";
chr6	StringTie	exon	28276131	28276194	1000	+	.	gene_id "MSTRG.161094"; transcript_id "MSTRG.161094.125"; exon_number "4";
chr6	StringTie	exon	28281316	28284209	1000	+	.	gene_id "MSTRG.161094"; transcript_id "MSTRG.161094.125"; exon_number "5";
chr6	StringTie	exon	28285551	28285707	1000	+	.	gene_id "MSTRG.161094"; transcript_id "MSTRG.161094.125"; exon_number "6";
chr6	StringTie	exon	28287080	28287168	1000	+	.	gene_id "MSTRG.161094"; transcript_id "MSTRG.161094.125"; exon_number "7";
chr6	StringTie	exon	28296816	28296945	1000	+	.	gene_id "MSTRG.161094"; transcript_id "MSTRG.161094.125"; exon_number "8";
chr6	StringTie	exon	28297895	28297991	1000	+	.	gene_id "MSTRG.161094"; transcript_id "MSTRG.161094.125"; exon_number "9";
chr6	StringTie	exon	28300724	28303806	1000	+	.	gene_id "MSTRG.161094"; transcript_id "MSTRG.161094.125"; exon_number "10";
chr6	StringTie	transcript	28267305	28278210	1000	+	.	gene_id "MSTRG.161094"; transcript_id "MSTRG.161094.126";
chr6	StringTie	exon	28267305	28267453	1000	+	.	gene_id "MSTRG.161094"; transcript_id "MSTRG.161094.126"; exon_number "1";
chr6	StringTie	exon	28271854	28272336	1000	+	.	gene_id "MSTRG.161094"; transcript_id "MSTRG.161094.126"; exon_number "2";
chr6	StringTie	exon	28272670	28272787	1000	+	.	gene_id "MSTRG.161094"; transcript_id "MSTRG.161094.126"; exon_number "3";
chr6	StringTie	exon	28276195	28278210	1000	+	.	gene_id "MSTRG.161094"; transcript_id "MSTRG.161094.126"; exon_number "4";
chr6	StringTie	transcript	28267359	28303730	1000	+	.	gene_id "MSTRG.161094"; transcript_id "MSTRG.161094.127";
chr6	StringTie	exon	28267359	28267453	1000	+	.	gene_id "MSTRG.161094"; transcript_id "MSTRG.161094.127"; exon_number "1";
chr6	StringTie	exon	28271854	28272339	1000	+	.	gene_id "MSTRG.161094"; transcript_id "MSTRG.161094.127"; exon_number "2";
chr6	StringTie	exon	28272670	28272787	1000	+	.	gene_id "MSTRG.161094"; transcript_id "MSTRG.161094.127"; exon_number "3";
chr6	StringTie	exon	28276195	28278271	1000	+	.	gene_id "MSTRG.161094"; transcript_id "MSTRG.161094.127"; exon_number "4";
chr6	StringTie	exon	28281316	28281918	1000	+	.	gene_id "MSTRG.161094"; transcript_id "MSTRG.161094.127"; exon_number "5";
chr6	StringTie	exon	28283776	28284209	1000	+	.	gene_id "MSTRG.161094"; transcript_id "MSTRG.161094.127"; exon_number "6";
chr6	StringTie	exon	28285551	28285700	1000	+	.	gene_id "MSTRG.161094"; transcript_id "MSTRG.161094.127"; exon_number "7";
chr6	StringTie	exon	28287080	28287168	1000	+	.	gene_id "MSTRG.161094"; transcript_id "MSTRG.161094.127"; exon_number "8";
chr6	StringTie	exon	28296816	28297991	1000	+	.	gene_id "MSTRG.161094"; transcript_id "MSTRG.161094.127"; exon_number "9";
chr6	StringTie	exon	28300724	28303730	1000	+	.	gene_id "MSTRG.161094"; transcript_id "MSTRG.161094.127"; exon_number "10";
chr6	StringTie	transcript	28267359	28303807	1000	+	.	gene_id "MSTRG.161094"; transcript_id "MSTRG.161094.128";
chr6	StringTie	exon	28267359	28267453	1000	+	.	gene_id "MSTRG.161094"; transcript_id "MSTRG.161094.128"; exon_number "1";
chr6	StringTie	exon	28271854	28272339	1000	+	.	gene_id "MSTRG.161094"; transcript_id "MSTRG.161094.128"; exon_number "2";
chr6	StringTie	exon	28272670	28272787	1000	+	.	gene_id "MSTRG.161094"; transcript_id "MSTRG.161094.128"; exon_number "3";
chr6	StringTie	exon	28276195	28276575	1000	+	.	gene_id "MSTRG.161094"; transcript_id "MSTRG.161094.128"; exon_number "4";
chr6	StringTie	exon	28281316	28281918	1000	+	.	gene_id "MSTRG.161094"; transcript_id "MSTRG.161094.128"; exon_number "5";
chr6	StringTie	exon	28283776	28284209	1000	+	.	gene_id "MSTRG.161094"; transcript_id "MSTRG.161094.128"; exon_number "6";
chr6	StringTie	exon	28285551	28285707	1000	+	.	gene_id "MSTRG.161094"; transcript_id "MSTRG.161094.128"; exon_number "7";
chr6	StringTie	exon	28287080	28287168	1000	+	.	gene_id "MSTRG.161094"; transcript_id "MSTRG.161094.128"; exon_number "8";
chr6	StringTie	exon	28296816	28296945	1000	+	.	gene_id "MSTRG.161094"; transcript_id "MSTRG.161094.128"; exon_number "9";
chr6	StringTie	exon	28297895	28297991	1000	+	.	gene_id "MSTRG.161094"; transcript_id "MSTRG.161094.128"; exon_number "10";
chr6	StringTie	exon	28300724	28303807	1000	+	.	gene_id "MSTRG.161094"; transcript_id "MSTRG.161094.128"; exon_number "11";
chr6	StringTie	transcript	28265903	28304938	1000	+	.	gene_id "MSTRG.161094"; transcript_id "MSTRG.161094.13";
chr6	StringTie	exon	28265903	28267213	1000	+	.	gene_id "MSTRG.161094"; transcript_id "MSTRG.161094.13"; exon_number "1";
chr6	StringTie	exon	28271854	28272339	1000	+	.	gene_id "MSTRG.161094"; transcript_id "MSTRG.161094.13"; exon_number "2";
chr6	StringTie	exon	28272670	28272787	1000	+	.	gene_id "MSTRG.161094"; transcript_id "MSTRG.161094.13"; exon_number "3";
chr6	StringTie	exon	28276195	28278422	1000	+	.	gene_id "MSTRG.161094"; transcript_id "MSTRG.161094.13"; exon_number "4";
chr6	StringTie	exon	28281316	28284209	1000	+	.	gene_id "MSTRG.161094"; transcript_id "MSTRG.161094.13"; exon_number "5";
chr6	StringTie	exon	28285551	28285700	1000	+	.	gene_id "MSTRG.161094"; transcript_id "MSTRG.161094.13"; exon_number "6";
chr6	StringTie	exon	28287080	28287168	1000	+	.	gene_id "MSTRG.161094"; transcript_id "MSTRG.161094.13"; exon_number "7";
chr6	StringTie	exon	28296816	28297991	1000	+	.	gene_id "MSTRG.161094"; transcript_id "MSTRG.161094.13"; exon_number "8";
chr6	StringTie	exon	28300724	28304938	1000	+	.	gene_id "MSTRG.161094"; transcript_id "MSTRG.161094.13"; exon_number "9";
chr6	StringTie	transcript	28271473	28278357	1000	+	.	gene_id "MSTRG.161094"; transcript_id "MSTRG.161094.131";
chr6	StringTie	exon	28271473	28271934	1000	+	.	gene_id "MSTRG.161094"; transcript_id "MSTRG.161094.131"; exon_number "1";
chr6	StringTie	exon	28272022	28272787	1000	+	.	gene_id "MSTRG.161094"; transcript_id "MSTRG.161094.131"; exon_number "2";
chr6	StringTie	exon	28276131	28278357	1000	+	.	gene_id "MSTRG.161094"; transcript_id "MSTRG.161094.131"; exon_number "3";
chr6	StringTie	transcript	28274760	28278300	1000	+	.	gene_id "MSTRG.161094"; transcript_id "MSTRG.161094.132";
chr6	StringTie	exon	28274760	28276702	1000	+	.	gene_id "MSTRG.161094"; transcript_id "MSTRG.161094.132"; exon_number "1";
chr6	StringTie	exon	28276791	28278300	1000	+	.	gene_id "MSTRG.161094"; transcript_id "MSTRG.161094.132"; exon_number "2";
chr6	StringTie	transcript	28279350	28302712	1000	+	.	gene_id "MSTRG.161094"; transcript_id "MSTRG.161094.133";
chr6	StringTie	exon	28279350	28280432	1000	+	.	gene_id "MSTRG.161094"; transcript_id "MSTRG.161094.133"; exon_number "1";
chr6	StringTie	exon	28281316	28281918	1000	+	.	gene_id "MSTRG.161094"; transcript_id "MSTRG.161094.133"; exon_number "2";
chr6	StringTie	exon	28283776	28284209	1000	+	.	gene_id "MSTRG.161094"; transcript_id "MSTRG.161094.133"; exon_number "3";
chr6	StringTie	exon	28285551	28285700	1000	+	.	gene_id "MSTRG.161094"; transcript_id "MSTRG.161094.133"; exon_number "4";
chr6	StringTie	exon	28287080	28287168	1000	+	.	gene_id "MSTRG.161094"; transcript_id "MSTRG.161094.133"; exon_number "5";
chr6	StringTie	exon	28296816	28296945	1000	+	.	gene_id "MSTRG.161094"; transcript_id "MSTRG.161094.133"; exon_number "6";
chr6	StringTie	exon	28297895	28297991	1000	+	.	gene_id "MSTRG.161094"; transcript_id "MSTRG.161094.133"; exon_number "7";
chr6	StringTie	exon	28300724	28302712	1000	+	.	gene_id "MSTRG.161094"; transcript_id "MSTRG.161094.133"; exon_number "8";
chr6	StringTie	transcript	28279564	28303780	1000	+	.	gene_id "MSTRG.161094"; transcript_id "MSTRG.161094.134";
chr6	StringTie	exon	28279564	28280395	1000	+	.	gene_id "MSTRG.161094"; transcript_id "MSTRG.161094.134"; exon_number "1";
chr6	StringTie	exon	28280482	28280591	1000	+	.	gene_id "MSTRG.161094"; transcript_id "MSTRG.161094.134"; exon_number "2";
chr6	StringTie	exon	28281316	28281918	1000	+	.	gene_id "MSTRG.161094"; transcript_id "MSTRG.161094.134"; exon_number "3";
chr6	StringTie	exon	28283776	28284209	1000	+	.	gene_id "MSTRG.161094"; transcript_id "MSTRG.161094.134"; exon_number "4";
chr6	StringTie	exon	28285551	28285700	1000	+	.	gene_id "MSTRG.161094"; transcript_id "MSTRG.161094.134"; exon_number "5";
chr6	StringTie	exon	28287080	28287168	1000	+	.	gene_id "MSTRG.161094"; transcript_id "MSTRG.161094.134"; exon_number "6";
chr6	StringTie	exon	28296816	28297991	1000	+	.	gene_id "MSTRG.161094"; transcript_id "MSTRG.161094.134"; exon_number "7";
chr6	StringTie	exon	28300724	28303780	1000	+	.	gene_id "MSTRG.161094"; transcript_id "MSTRG.161094.134"; exon_number "8";
chr6	StringTie	transcript	28279776	28304543	1000	+	.	gene_id "MSTRG.161094"; transcript_id "MSTRG.161094.135";
chr6	StringTie	exon	28279776	28280587	1000	+	.	gene_id "MSTRG.161094"; transcript_id "MSTRG.161094.135"; exon_number "1";
chr6	StringTie	exon	28281316	28281918	1000	+	.	gene_id "MSTRG.161094"; transcript_id "MSTRG.161094.135"; exon_number "2";
chr6	StringTie	exon	28283776	28284209	1000	+	.	gene_id "MSTRG.161094"; transcript_id "MSTRG.161094.135"; exon_number "3";
chr6	StringTie	exon	28285551	28285700	1000	+	.	gene_id "MSTRG.161094"; transcript_id "MSTRG.161094.135"; exon_number "4";
chr6	StringTie	exon	28287080	28287168	1000	+	.	gene_id "MSTRG.161094"; transcript_id "MSTRG.161094.135"; exon_number "5";
chr6	StringTie	exon	28296816	28296945	1000	+	.	gene_id "MSTRG.161094"; transcript_id "MSTRG.161094.135"; exon_number "6";
chr6	StringTie	exon	28297895	28297991	1000	+	.	gene_id "MSTRG.161094"; transcript_id "MSTRG.161094.135"; exon_number "7";
chr6	StringTie	exon	28300724	28304543	1000	+	.	gene_id "MSTRG.161094"; transcript_id "MSTRG.161094.135"; exon_number "8";
chr6	StringTie	transcript	28279975	28303967	1000	+	.	gene_id "MSTRG.161094"; transcript_id "MSTRG.161094.136";
chr6	StringTie	exon	28279975	28280356	1000	+	.	gene_id "MSTRG.161094"; transcript_id "MSTRG.161094.136"; exon_number "1";
chr6	StringTie	exon	28281316	28281918	1000	+	.	gene_id "MSTRG.161094"; transcript_id "MSTRG.161094.136"; exon_number "2";
chr6	StringTie	exon	28283776	28284209	1000	+	.	gene_id "MSTRG.161094"; transcript_id "MSTRG.161094.136"; exon_number "3";
chr6	StringTie	exon	28285551	28285700	1000	+	.	gene_id "MSTRG.161094"; transcript_id "MSTRG.161094.136"; exon_number "4";
chr6	StringTie	exon	28287080	28287168	1000	+	.	gene_id "MSTRG.161094"; transcript_id "MSTRG.161094.136"; exon_number "5";
chr6	StringTie	exon	28296816	28296945	1000	+	.	gene_id "MSTRG.161094"; transcript_id "MSTRG.161094.136"; exon_number "6";
chr6	StringTie	exon	28297895	28297991	1000	+	.	gene_id "MSTRG.161094"; transcript_id "MSTRG.161094.136"; exon_number "7";
chr6	StringTie	exon	28300724	28303967	1000	+	.	gene_id "MSTRG.161094"; transcript_id "MSTRG.161094.136"; exon_number "8";
chr6	StringTie	transcript	28280087	28303855	1000	+	.	gene_id "MSTRG.161094"; transcript_id "MSTRG.161094.137";
chr6	StringTie	exon	28280087	28280591	1000	+	.	gene_id "MSTRG.161094"; transcript_id "MSTRG.161094.137"; exon_number "1";
chr6	StringTie	exon	28281316	28281918	1000	+	.	gene_id "MSTRG.161094"; transcript_id "MSTRG.161094.137"; exon_number "2";
chr6	StringTie	exon	28283756	28284209	1000	+	.	gene_id "MSTRG.161094"; transcript_id "MSTRG.161094.137"; exon_number "3";
chr6	StringTie	exon	28285551	28285700	1000	+	.	gene_id "MSTRG.161094"; transcript_id "MSTRG.161094.137"; exon_number "4";
chr6	StringTie	exon	28287080	28287168	1000	+	.	gene_id "MSTRG.161094"; transcript_id "MSTRG.161094.137"; exon_number "5";
chr6	StringTie	exon	28296816	28296945	1000	+	.	gene_id "MSTRG.161094"; transcript_id "MSTRG.161094.137"; exon_number "6";
chr6	StringTie	exon	28297895	28297991	1000	+	.	gene_id "MSTRG.161094"; transcript_id "MSTRG.161094.137"; exon_number "7";
chr6	StringTie	exon	28300724	28303855	1000	+	.	gene_id "MSTRG.161094"; transcript_id "MSTRG.161094.137"; exon_number "8";
chr6	StringTie	transcript	28280458	28302713	1000	+	.	gene_id "MSTRG.161094"; transcript_id "MSTRG.161094.138";
chr6	StringTie	exon	28280458	28280587	1000	+	.	gene_id "MSTRG.161094"; transcript_id "MSTRG.161094.138"; exon_number "1";
chr6	StringTie	exon	28281320	28281918	1000	+	.	gene_id "MSTRG.161094"; transcript_id "MSTRG.161094.138"; exon_number "2";
chr6	StringTie	exon	28283776	28284209	1000	+	.	gene_id "MSTRG.161094"; transcript_id "MSTRG.161094.138"; exon_number "3";
chr6	StringTie	exon	28285551	28285707	1000	+	.	gene_id "MSTRG.161094"; transcript_id "MSTRG.161094.138"; exon_number "4";
chr6	StringTie	exon	28287080	28287168	1000	+	.	gene_id "MSTRG.161094"; transcript_id "MSTRG.161094.138"; exon_number "5";
chr6	StringTie	exon	28296816	28296945	1000	+	.	gene_id "MSTRG.161094"; transcript_id "MSTRG.161094.138"; exon_number "6";
chr6	StringTie	exon	28297895	28297991	1000	+	.	gene_id "MSTRG.161094"; transcript_id "MSTRG.161094.138"; exon_number "7";
chr6	StringTie	exon	28300724	28302713	1000	+	.	gene_id "MSTRG.161094"; transcript_id "MSTRG.161094.138"; exon_number "8";
chr6	StringTie	transcript	28281088	28304850	1000	+	.	gene_id "MSTRG.161094"; transcript_id "MSTRG.161094.139";
chr6	StringTie	exon	28281088	28281918	1000	+	.	gene_id "MSTRG.161094"; transcript_id "MSTRG.161094.139"; exon_number "1";
chr6	StringTie	exon	28283776	28284209	1000	+	.	gene_id "MSTRG.161094"; transcript_id "MSTRG.161094.139"; exon_number "2";
chr6	StringTie	exon	28285551	28285707	1000	+	.	gene_id "MSTRG.161094"; transcript_id "MSTRG.161094.139"; exon_number "3";
chr6	StringTie	exon	28287080	28287168	1000	+	.	gene_id "MSTRG.161094"; transcript_id "MSTRG.161094.139"; exon_number "4";
chr6	StringTie	exon	28296816	28296945	1000	+	.	gene_id "MSTRG.161094"; transcript_id "MSTRG.161094.139"; exon_number "5";
chr6	StringTie	exon	28297387	28297991	1000	+	.	gene_id "MSTRG.161094"; transcript_id "MSTRG.161094.139"; exon_number "6";
chr6	StringTie	exon	28300724	28304850	1000	+	.	gene_id "MSTRG.161094"; transcript_id "MSTRG.161094.139"; exon_number "7";
chr6	StringTie	transcript	28265927	28313649	1000	+	.	gene_id "MSTRG.161094"; transcript_id "MSTRG.161094.14";
chr6	StringTie	exon	28265927	28265942	1000	+	.	gene_id "MSTRG.161094"; transcript_id "MSTRG.161094.14"; exon_number "1";
chr6	StringTie	exon	28267026	28267213	1000	+	.	gene_id "MSTRG.161094"; transcript_id "MSTRG.161094.14"; exon_number "2";
chr6	StringTie	exon	28271854	28272339	1000	+	.	gene_id "MSTRG.161094"; transcript_id "MSTRG.161094.14"; exon_number "3";
chr6	StringTie	exon	28272670	28272787	1000	+	.	gene_id "MSTRG.161094"; transcript_id "MSTRG.161094.14"; exon_number "4";
chr6	StringTie	exon	28276195	28280591	1000	+	.	gene_id "MSTRG.161094"; transcript_id "MSTRG.161094.14"; exon_number "5";
chr6	StringTie	exon	28281316	28281918	1000	+	.	gene_id "MSTRG.161094"; transcript_id "MSTRG.161094.14"; exon_number "6";
chr6	StringTie	exon	28283776	28284209	1000	+	.	gene_id "MSTRG.161094"; transcript_id "MSTRG.161094.14"; exon_number "7";
chr6	StringTie	exon	28285551	28285707	1000	+	.	gene_id "MSTRG.161094"; transcript_id "MSTRG.161094.14"; exon_number "8";
chr6	StringTie	exon	28287080	28287168	1000	+	.	gene_id "MSTRG.161094"; transcript_id "MSTRG.161094.14"; exon_number "9";
chr6	StringTie	exon	28296816	28296945	1000	+	.	gene_id "MSTRG.161094"; transcript_id "MSTRG.161094.14"; exon_number "10";
chr6	StringTie	exon	28297895	28297991	1000	+	.	gene_id "MSTRG.161094"; transcript_id "MSTRG.161094.14"; exon_number "11";
chr6	StringTie	exon	28300724	28313649	1000	+	.	gene_id "MSTRG.161094"; transcript_id "MSTRG.161094.14"; exon_number "12";
chr6	StringTie	transcript	28281129	28298048	1000	+	.	gene_id "MSTRG.161094"; transcript_id "MSTRG.161094.140";
chr6	StringTie	exon	28281129	28281918	1000	+	.	gene_id "MSTRG.161094"; transcript_id "MSTRG.161094.140"; exon_number "1";
chr6	StringTie	exon	28283776	28284209	1000	+	.	gene_id "MSTRG.161094"; transcript_id "MSTRG.161094.140"; exon_number "2";
chr6	StringTie	exon	28285551	28285707	1000	+	.	gene_id "MSTRG.161094"; transcript_id "MSTRG.161094.140"; exon_number "3";
chr6	StringTie	exon	28287080	28287168	1000	+	.	gene_id "MSTRG.161094"; transcript_id "MSTRG.161094.140"; exon_number "4";
chr6	StringTie	exon	28296816	28296945	1000	+	.	gene_id "MSTRG.161094"; transcript_id "MSTRG.161094.140"; exon_number "5";
chr6	StringTie	exon	28297387	28297523	1000	+	.	gene_id "MSTRG.161094"; transcript_id "MSTRG.161094.140"; exon_number "6";
chr6	StringTie	exon	28297895	28298048	1000	+	.	gene_id "MSTRG.161094"; transcript_id "MSTRG.161094.140"; exon_number "7";
chr6	StringTie	transcript	28281264	28303747	1000	+	.	gene_id "MSTRG.161094"; transcript_id "MSTRG.161094.141";
chr6	StringTie	exon	28281264	28281918	1000	+	.	gene_id "MSTRG.161094"; transcript_id "MSTRG.161094.141"; exon_number "1";
chr6	StringTie	exon	28283776	28284209	1000	+	.	gene_id "MSTRG.161094"; transcript_id "MSTRG.161094.141"; exon_number "2";
chr6	StringTie	exon	28285551	28285707	1000	+	.	gene_id "MSTRG.161094"; transcript_id "MSTRG.161094.141"; exon_number "3";
chr6	StringTie	exon	28287080	28287168	1000	+	.	gene_id "MSTRG.161094"; transcript_id "MSTRG.161094.141"; exon_number "4";
chr6	StringTie	exon	28296816	28296945	1000	+	.	gene_id "MSTRG.161094"; transcript_id "MSTRG.161094.141"; exon_number "5";
chr6	StringTie	exon	28297895	28297991	1000	+	.	gene_id "MSTRG.161094"; transcript_id "MSTRG.161094.141"; exon_number "6";
chr6	StringTie	exon	28300726	28303747	1000	+	.	gene_id "MSTRG.161094"; transcript_id "MSTRG.161094.141"; exon_number "7";
chr6	StringTie	transcript	28281320	28303779	1000	+	.	gene_id "MSTRG.161094"; transcript_id "MSTRG.161094.142";
chr6	StringTie	exon	28281320	28281918	1000	+	.	gene_id "MSTRG.161094"; transcript_id "MSTRG.161094.142"; exon_number "1";
chr6	StringTie	exon	28283776	28284209	1000	+	.	gene_id "MSTRG.161094"; transcript_id "MSTRG.161094.142"; exon_number "2";
chr6	StringTie	exon	28285551	28285707	1000	+	.	gene_id "MSTRG.161094"; transcript_id "MSTRG.161094.142"; exon_number "3";
chr6	StringTie	exon	28287080	28287168	1000	+	.	gene_id "MSTRG.161094"; transcript_id "MSTRG.161094.142"; exon_number "4";
chr6	StringTie	exon	28296816	28296945	1000	+	.	gene_id "MSTRG.161094"; transcript_id "MSTRG.161094.142"; exon_number "5";
chr6	StringTie	exon	28297895	28297991	1000	+	.	gene_id "MSTRG.161094"; transcript_id "MSTRG.161094.142"; exon_number "6";
chr6	StringTie	exon	28300728	28303779	1000	+	.	gene_id "MSTRG.161094"; transcript_id "MSTRG.161094.142"; exon_number "7";
chr6	StringTie	transcript	28281322	28302683	1000	+	.	gene_id "MSTRG.161094"; transcript_id "MSTRG.161094.143";
chr6	StringTie	exon	28281322	28281918	1000	+	.	gene_id "MSTRG.161094"; transcript_id "MSTRG.161094.143"; exon_number "1";
chr6	StringTie	exon	28283776	28284209	1000	+	.	gene_id "MSTRG.161094"; transcript_id "MSTRG.161094.143"; exon_number "2";
chr6	StringTie	exon	28285551	28285700	1000	+	.	gene_id "MSTRG.161094"; transcript_id "MSTRG.161094.143"; exon_number "3";
chr6	StringTie	exon	28287080	28287168	1000	+	.	gene_id "MSTRG.161094"; transcript_id "MSTRG.161094.143"; exon_number "4";
chr6	StringTie	exon	28296816	28296945	1000	+	.	gene_id "MSTRG.161094"; transcript_id "MSTRG.161094.143"; exon_number "5";
chr6	StringTie	exon	28297895	28297991	1000	+	.	gene_id "MSTRG.161094"; transcript_id "MSTRG.161094.143"; exon_number "6";
chr6	StringTie	exon	28300726	28302683	1000	+	.	gene_id "MSTRG.161094"; transcript_id "MSTRG.161094.143"; exon_number "7";
chr6	StringTie	transcript	28281330	28302739	1000	+	.	gene_id "MSTRG.161094"; transcript_id "MSTRG.161094.144";
chr6	StringTie	exon	28281330	28281918	1000	+	.	gene_id "MSTRG.161094"; transcript_id "MSTRG.161094.144"; exon_number "1";
chr6	StringTie	exon	28283776	28284209	1000	+	.	gene_id "MSTRG.161094"; transcript_id "MSTRG.161094.144"; exon_number "2";
chr6	StringTie	exon	28285551	28285707	1000	+	.	gene_id "MSTRG.161094"; transcript_id "MSTRG.161094.144"; exon_number "3";
chr6	StringTie	exon	28287080	28287168	1000	+	.	gene_id "MSTRG.161094"; transcript_id "MSTRG.161094.144"; exon_number "4";
chr6	StringTie	exon	28296816	28296945	1000	+	.	gene_id "MSTRG.161094"; transcript_id "MSTRG.161094.144"; exon_number "5";
chr6	StringTie	exon	28297268	28297991	1000	+	.	gene_id "MSTRG.161094"; transcript_id "MSTRG.161094.144"; exon_number "6";
chr6	StringTie	exon	28300724	28302739	1000	+	.	gene_id "MSTRG.161094"; transcript_id "MSTRG.161094.144"; exon_number "7";
chr6	StringTie	transcript	28281601	28303818	1000	+	.	gene_id "MSTRG.161094"; transcript_id "MSTRG.161094.146";
chr6	StringTie	exon	28281601	28281918	1000	+	.	gene_id "MSTRG.161094"; transcript_id "MSTRG.161094.146"; exon_number "1";
chr6	StringTie	exon	28283776	28284209	1000	+	.	gene_id "MSTRG.161094"; transcript_id "MSTRG.161094.146"; exon_number "2";
chr6	StringTie	exon	28285551	28285700	1000	+	.	gene_id "MSTRG.161094"; transcript_id "MSTRG.161094.146"; exon_number "3";
chr6	StringTie	exon	28287080	28287168	1000	+	.	gene_id "MSTRG.161094"; transcript_id "MSTRG.161094.146"; exon_number "4";
chr6	StringTie	exon	28296816	28296945	1000	+	.	gene_id "MSTRG.161094"; transcript_id "MSTRG.161094.146"; exon_number "5";
chr6	StringTie	exon	28297895	28297991	1000	+	.	gene_id "MSTRG.161094"; transcript_id "MSTRG.161094.146"; exon_number "6";
chr6	StringTie	exon	28300728	28303818	1000	+	.	gene_id "MSTRG.161094"; transcript_id "MSTRG.161094.146"; exon_number "7";
chr6	StringTie	transcript	28281629	28302656	1000	+	.	gene_id "MSTRG.161094"; transcript_id "MSTRG.161094.147";
chr6	StringTie	exon	28281629	28281918	1000	+	.	gene_id "MSTRG.161094"; transcript_id "MSTRG.161094.147"; exon_number "1";
chr6	StringTie	exon	28283776	28284209	1000	+	.	gene_id "MSTRG.161094"; transcript_id "MSTRG.161094.147"; exon_number "2";
chr6	StringTie	exon	28287080	28287168	1000	+	.	gene_id "MSTRG.161094"; transcript_id "MSTRG.161094.147"; exon_number "3";
chr6	StringTie	exon	28296816	28296945	1000	+	.	gene_id "MSTRG.161094"; transcript_id "MSTRG.161094.147"; exon_number "4";
chr6	StringTie	exon	28297895	28297991	1000	+	.	gene_id "MSTRG.161094"; transcript_id "MSTRG.161094.147"; exon_number "5";
chr6	StringTie	exon	28300724	28302656	1000	+	.	gene_id "MSTRG.161094"; transcript_id "MSTRG.161094.147"; exon_number "6";
chr6	StringTie	transcript	28265927	28306238	1000	+	.	gene_id "MSTRG.161094"; transcript_id "MSTRG.161094.15";
chr6	StringTie	exon	28265927	28265942	1000	+	.	gene_id "MSTRG.161094"; transcript_id "MSTRG.161094.15"; exon_number "1";
chr6	StringTie	exon	28267026	28267213	1000	+	.	gene_id "MSTRG.161094"; transcript_id "MSTRG.161094.15"; exon_number "2";
chr6	StringTie	exon	28271854	28271934	1000	+	.	gene_id "MSTRG.161094"; transcript_id "MSTRG.161094.15"; exon_number "3";
chr6	StringTie	exon	28272670	28272787	1000	+	.	gene_id "MSTRG.161094"; transcript_id "MSTRG.161094.15"; exon_number "4";
chr6	StringTie	exon	28276195	28280591	1000	+	.	gene_id "MSTRG.161094"; transcript_id "MSTRG.161094.15"; exon_number "5";
chr6	StringTie	exon	28281316	28281918	1000	+	.	gene_id "MSTRG.161094"; transcript_id "MSTRG.161094.15"; exon_number "6";
chr6	StringTie	exon	28283776	28284209	1000	+	.	gene_id "MSTRG.161094"; transcript_id "MSTRG.161094.15"; exon_number "7";
chr6	StringTie	exon	28285551	28285700	1000	+	.	gene_id "MSTRG.161094"; transcript_id "MSTRG.161094.15"; exon_number "8";
chr6	StringTie	exon	28287080	28287168	1000	+	.	gene_id "MSTRG.161094"; transcript_id "MSTRG.161094.15"; exon_number "9";
chr6	StringTie	exon	28296816	28296945	1000	+	.	gene_id "MSTRG.161094"; transcript_id "MSTRG.161094.15"; exon_number "10";
chr6	StringTie	exon	28297895	28297991	1000	+	.	gene_id "MSTRG.161094"; transcript_id "MSTRG.161094.15"; exon_number "11";
chr6	StringTie	exon	28300724	28306238	1000	+	.	gene_id "MSTRG.161094"; transcript_id "MSTRG.161094.15"; exon_number "12";
chr6	StringTie	transcript	28266685	28304316	1000	+	.	gene_id "MSTRG.161094"; transcript_id "MSTRG.161094.16";
chr6	StringTie	exon	28266685	28267213	1000	+	.	gene_id "MSTRG.161094"; transcript_id "MSTRG.161094.16"; exon_number "1";
chr6	StringTie	exon	28271854	28272787	1000	+	.	gene_id "MSTRG.161094"; transcript_id "MSTRG.161094.16"; exon_number "2";
chr6	StringTie	exon	28276195	28280591	1000	+	.	gene_id "MSTRG.161094"; transcript_id "MSTRG.161094.16"; exon_number "3";
chr6	StringTie	exon	28281316	28281918	1000	+	.	gene_id "MSTRG.161094"; transcript_id "MSTRG.161094.16"; exon_number "4";
chr6	StringTie	exon	28283776	28284209	1000	+	.	gene_id "MSTRG.161094"; transcript_id "MSTRG.161094.16"; exon_number "5";
chr6	StringTie	exon	28285551	28285707	1000	+	.	gene_id "MSTRG.161094"; transcript_id "MSTRG.161094.16"; exon_number "6";
chr6	StringTie	exon	28287080	28287168	1000	+	.	gene_id "MSTRG.161094"; transcript_id "MSTRG.161094.16"; exon_number "7";
chr6	StringTie	exon	28296816	28296945	1000	+	.	gene_id "MSTRG.161094"; transcript_id "MSTRG.161094.16"; exon_number "8";
chr6	StringTie	exon	28297895	28297991	1000	+	.	gene_id "MSTRG.161094"; transcript_id "MSTRG.161094.16"; exon_number "9";
chr6	StringTie	exon	28300724	28304316	1000	+	.	gene_id "MSTRG.161094"; transcript_id "MSTRG.161094.16"; exon_number "10";
chr6	StringTie	transcript	28266735	28303805	1000	+	.	gene_id "MSTRG.161094"; transcript_id "MSTRG.161094.17";
chr6	StringTie	exon	28266735	28267213	1000	+	.	gene_id "MSTRG.161094"; transcript_id "MSTRG.161094.17"; exon_number "1";
chr6	StringTie	exon	28271854	28271934	1000	+	.	gene_id "MSTRG.161094"; transcript_id "MSTRG.161094.17"; exon_number "2";
chr6	StringTie	exon	28272022	28272787	1000	+	.	gene_id "MSTRG.161094"; transcript_id "MSTRG.161094.17"; exon_number "3";
chr6	StringTie	exon	28276195	28280591	1000	+	.	gene_id "MSTRG.161094"; transcript_id "MSTRG.161094.17"; exon_number "4";
chr6	StringTie	exon	28281316	28284209	1000	+	.	gene_id "MSTRG.161094"; transcript_id "MSTRG.161094.17"; exon_number "5";
chr6	StringTie	exon	28285551	28285700	1000	+	.	gene_id "MSTRG.161094"; transcript_id "MSTRG.161094.17"; exon_number "6";
chr6	StringTie	exon	28287080	28287168	1000	+	.	gene_id "MSTRG.161094"; transcript_id "MSTRG.161094.17"; exon_number "7";
chr6	StringTie	exon	28296816	28296945	1000	+	.	gene_id "MSTRG.161094"; transcript_id "MSTRG.161094.17"; exon_number "8";
chr6	StringTie	exon	28297895	28297991	1000	+	.	gene_id "MSTRG.161094"; transcript_id "MSTRG.161094.17"; exon_number "9";
chr6	StringTie	exon	28300724	28303805	1000	+	.	gene_id "MSTRG.161094"; transcript_id "MSTRG.161094.17"; exon_number "10";
chr6	StringTie	transcript	28266735	28314521	1000	+	.	gene_id "MSTRG.161094"; transcript_id "MSTRG.161094.18";
chr6	StringTie	exon	28266735	28267213	1000	+	.	gene_id "MSTRG.161094"; transcript_id "MSTRG.161094.18"; exon_number "1";
chr6	StringTie	exon	28271854	28272339	1000	+	.	gene_id "MSTRG.161094"; transcript_id "MSTRG.161094.18"; exon_number "2";
chr6	StringTie	exon	28272670	28272787	1000	+	.	gene_id "MSTRG.161094"; transcript_id "MSTRG.161094.18"; exon_number "3";
chr6	StringTie	exon	28276195	28278422	1000	+	.	gene_id "MSTRG.161094"; transcript_id "MSTRG.161094.18"; exon_number "4";
chr6	StringTie	exon	28281320	28281918	1000	+	.	gene_id "MSTRG.161094"; transcript_id "MSTRG.161094.18"; exon_number "5";
chr6	StringTie	exon	28283776	28284209	1000	+	.	gene_id "MSTRG.161094"; transcript_id "MSTRG.161094.18"; exon_number "6";
chr6	StringTie	exon	28285551	28285707	1000	+	.	gene_id "MSTRG.161094"; transcript_id "MSTRG.161094.18"; exon_number "7";
chr6	StringTie	exon	28287080	28287168	1000	+	.	gene_id "MSTRG.161094"; transcript_id "MSTRG.161094.18"; exon_number "8";
chr6	StringTie	exon	28296816	28296945	1000	+	.	gene_id "MSTRG.161094"; transcript_id "MSTRG.161094.18"; exon_number "9";
chr6	StringTie	exon	28297895	28297991	1000	+	.	gene_id "MSTRG.161094"; transcript_id "MSTRG.161094.18"; exon_number "10";
chr6	StringTie	exon	28300724	28314521	1000	+	.	gene_id "MSTRG.161094"; transcript_id "MSTRG.161094.18"; exon_number "11";
chr6	StringTie	transcript	28266759	28305779	1000	+	.	gene_id "MSTRG.161094"; transcript_id "MSTRG.161094.19";
chr6	StringTie	exon	28266759	28267453	1000	+	.	gene_id "MSTRG.161094"; transcript_id "MSTRG.161094.19"; exon_number "1";
chr6	StringTie	exon	28271854	28272339	1000	+	.	gene_id "MSTRG.161094"; transcript_id "MSTRG.161094.19"; exon_number "2";
chr6	StringTie	exon	28272670	28272787	1000	+	.	gene_id "MSTRG.161094"; transcript_id "MSTRG.161094.19"; exon_number "3";
chr6	StringTie	exon	28276195	28280591	1000	+	.	gene_id "MSTRG.161094"; transcript_id "MSTRG.161094.19"; exon_number "4";
chr6	StringTie	exon	28281316	28281918	1000	+	.	gene_id "MSTRG.161094"; transcript_id "MSTRG.161094.19"; exon_number "5";
chr6	StringTie	exon	28283776	28284209	1000	+	.	gene_id "MSTRG.161094"; transcript_id "MSTRG.161094.19"; exon_number "6";
chr6	StringTie	exon	28285551	28285707	1000	+	.	gene_id "MSTRG.161094"; transcript_id "MSTRG.161094.19"; exon_number "7";
chr6	StringTie	exon	28287080	28287168	1000	+	.	gene_id "MSTRG.161094"; transcript_id "MSTRG.161094.19"; exon_number "8";
chr6	StringTie	exon	28296816	28296945	1000	+	.	gene_id "MSTRG.161094"; transcript_id "MSTRG.161094.19"; exon_number "9";
chr6	StringTie	exon	28297895	28297991	1000	+	.	gene_id "MSTRG.161094"; transcript_id "MSTRG.161094.19"; exon_number "10";
chr6	StringTie	exon	28300724	28305779	1000	+	.	gene_id "MSTRG.161094"; transcript_id "MSTRG.161094.19"; exon_number "11";
chr6	StringTie	transcript	28252056	28315592	1000	+	.	gene_id "MSTRG.161094"; transcript_id "MSTRG.161094.2";
chr6	StringTie	exon	28252056	28252197	1000	+	.	gene_id "MSTRG.161094"; transcript_id "MSTRG.161094.2"; exon_number "1";
chr6	StringTie	exon	28253730	28253979	1000	+	.	gene_id "MSTRG.161094"; transcript_id "MSTRG.161094.2"; exon_number "2";
chr6	StringTie	exon	28267002	28267213	1000	+	.	gene_id "MSTRG.161094"; transcript_id "MSTRG.161094.2"; exon_number "3";
chr6	StringTie	exon	28271854	28272339	1000	+	.	gene_id "MSTRG.161094"; transcript_id "MSTRG.161094.2"; exon_number "4";
chr6	StringTie	exon	28272670	28272787	1000	+	.	gene_id "MSTRG.161094"; transcript_id "MSTRG.161094.2"; exon_number "5";
chr6	StringTie	exon	28276195	28281918	1000	+	.	gene_id "MSTRG.161094"; transcript_id "MSTRG.161094.2"; exon_number "6";
chr6	StringTie	exon	28283776	28284209	1000	+	.	gene_id "MSTRG.161094"; transcript_id "MSTRG.161094.2"; exon_number "7";
chr6	StringTie	exon	28285551	28285707	1000	+	.	gene_id "MSTRG.161094"; transcript_id "MSTRG.161094.2"; exon_number "8";
chr6	StringTie	exon	28287080	28287168	1000	+	.	gene_id "MSTRG.161094"; transcript_id "MSTRG.161094.2"; exon_number "9";
chr6	StringTie	exon	28296816	28296945	1000	+	.	gene_id "MSTRG.161094"; transcript_id "MSTRG.161094.2"; exon_number "10";
chr6	StringTie	exon	28297895	28297991	1000	+	.	gene_id "MSTRG.161094"; transcript_id "MSTRG.161094.2"; exon_number "11";
chr6	StringTie	exon	28300724	28315592	1000	+	.	gene_id "MSTRG.161094"; transcript_id "MSTRG.161094.2"; exon_number "12";
chr6	StringTie	transcript	28266770	28303735	1000	+	.	gene_id "MSTRG.161094"; transcript_id "MSTRG.161094.20";
chr6	StringTie	exon	28266770	28267213	1000	+	.	gene_id "MSTRG.161094"; transcript_id "MSTRG.161094.20"; exon_number "1";
chr6	StringTie	exon	28271854	28272339	1000	+	.	gene_id "MSTRG.161094"; transcript_id "MSTRG.161094.20"; exon_number "2";
chr6	StringTie	exon	28272670	28272787	1000	+	.	gene_id "MSTRG.161094"; transcript_id "MSTRG.161094.20"; exon_number "3";
chr6	StringTie	exon	28276195	28278422	1000	+	.	gene_id "MSTRG.161094"; transcript_id "MSTRG.161094.20"; exon_number "4";
chr6	StringTie	exon	28281316	28284209	1000	+	.	gene_id "MSTRG.161094"; transcript_id "MSTRG.161094.20"; exon_number "5";
chr6	StringTie	exon	28285551	28285700	1000	+	.	gene_id "MSTRG.161094"; transcript_id "MSTRG.161094.20"; exon_number "6";
chr6	StringTie	exon	28287080	28287168	1000	+	.	gene_id "MSTRG.161094"; transcript_id "MSTRG.161094.20"; exon_number "7";
chr6	StringTie	exon	28296816	28296945	1000	+	.	gene_id "MSTRG.161094"; transcript_id "MSTRG.161094.20"; exon_number "8";
chr6	StringTie	exon	28297895	28297991	1000	+	.	gene_id "MSTRG.161094"; transcript_id "MSTRG.161094.20"; exon_number "9";
chr6	StringTie	exon	28300724	28303735	1000	+	.	gene_id "MSTRG.161094"; transcript_id "MSTRG.161094.20"; exon_number "10";
chr6	StringTie	transcript	28266837	28304191	1000	+	.	gene_id "MSTRG.161094"; transcript_id "MSTRG.161094.21";
chr6	StringTie	exon	28266837	28267213	1000	+	.	gene_id "MSTRG.161094"; transcript_id "MSTRG.161094.21"; exon_number "1";
chr6	StringTie	exon	28271854	28271934	1000	+	.	gene_id "MSTRG.161094"; transcript_id "MSTRG.161094.21"; exon_number "2";
chr6	StringTie	exon	28272670	28272787	1000	+	.	gene_id "MSTRG.161094"; transcript_id "MSTRG.161094.21"; exon_number "3";
chr6	StringTie	exon	28281320	28281918	1000	+	.	gene_id "MSTRG.161094"; transcript_id "MSTRG.161094.21"; exon_number "4";
chr6	StringTie	exon	28283776	28284209	1000	+	.	gene_id "MSTRG.161094"; transcript_id "MSTRG.161094.21"; exon_number "5";
chr6	StringTie	exon	28285551	28285700	1000	+	.	gene_id "MSTRG.161094"; transcript_id "MSTRG.161094.21"; exon_number "6";
chr6	StringTie	exon	28287080	28287168	1000	+	.	gene_id "MSTRG.161094"; transcript_id "MSTRG.161094.21"; exon_number "7";
chr6	StringTie	exon	28296816	28296945	1000	+	.	gene_id "MSTRG.161094"; transcript_id "MSTRG.161094.21"; exon_number "8";
chr6	StringTie	exon	28297895	28297991	1000	+	.	gene_id "MSTRG.161094"; transcript_id "MSTRG.161094.21"; exon_number "9";
chr6	StringTie	exon	28300724	28304191	1000	+	.	gene_id "MSTRG.161094"; transcript_id "MSTRG.161094.21"; exon_number "10";
chr6	StringTie	transcript	28266870	28303786	1000	+	.	gene_id "MSTRG.161094"; transcript_id "MSTRG.161094.22";
chr6	StringTie	exon	28266870	28267213	1000	+	.	gene_id "MSTRG.161094"; transcript_id "MSTRG.161094.22"; exon_number "1";
chr6	StringTie	exon	28271854	28272336	1000	+	.	gene_id "MSTRG.161094"; transcript_id "MSTRG.161094.22"; exon_number "2";
chr6	StringTie	exon	28272670	28272787	1000	+	.	gene_id "MSTRG.161094"; transcript_id "MSTRG.161094.22"; exon_number "3";
chr6	StringTie	exon	28281320	28281918	1000	+	.	gene_id "MSTRG.161094"; transcript_id "MSTRG.161094.22"; exon_number "4";
chr6	StringTie	exon	28283776	28284209	1000	+	.	gene_id "MSTRG.161094"; transcript_id "MSTRG.161094.22"; exon_number "5";
chr6	StringTie	exon	28285551	28285707	1000	+	.	gene_id "MSTRG.161094"; transcript_id "MSTRG.161094.22"; exon_number "6";
chr6	StringTie	exon	28287080	28287168	1000	+	.	gene_id "MSTRG.161094"; transcript_id "MSTRG.161094.22"; exon_number "7";
chr6	StringTie	exon	28296816	28296945	1000	+	.	gene_id "MSTRG.161094"; transcript_id "MSTRG.161094.22"; exon_number "8";
chr6	StringTie	exon	28297895	28297991	1000	+	.	gene_id "MSTRG.161094"; transcript_id "MSTRG.161094.22"; exon_number "9";
chr6	StringTie	exon	28300724	28303786	1000	+	.	gene_id "MSTRG.161094"; transcript_id "MSTRG.161094.22"; exon_number "10";
chr6	StringTie	transcript	28266879	28304489	1000	+	.	gene_id "MSTRG.161094"; transcript_id "MSTRG.161094.23";
chr6	StringTie	exon	28266879	28267213	1000	+	.	gene_id "MSTRG.161094"; transcript_id "MSTRG.161094.23"; exon_number "1";
chr6	StringTie	exon	28271854	28271934	1000	+	.	gene_id "MSTRG.161094"; transcript_id "MSTRG.161094.23"; exon_number "2";
chr6	StringTie	exon	28272022	28272339	1000	+	.	gene_id "MSTRG.161094"; transcript_id "MSTRG.161094.23"; exon_number "3";
chr6	StringTie	exon	28272670	28272787	1000	+	.	gene_id "MSTRG.161094"; transcript_id "MSTRG.161094.23"; exon_number "4";
chr6	StringTie	exon	28276195	28277044	1000	+	.	gene_id "MSTRG.161094"; transcript_id "MSTRG.161094.23"; exon_number "5";
chr6	StringTie	exon	28281316	28281918	1000	+	.	gene_id "MSTRG.161094"; transcript_id "MSTRG.161094.23"; exon_number "6";
chr6	StringTie	exon	28283776	28284209	1000	+	.	gene_id "MSTRG.161094"; transcript_id "MSTRG.161094.23"; exon_number "7";
chr6	StringTie	exon	28285551	28285707	1000	+	.	gene_id "MSTRG.161094"; transcript_id "MSTRG.161094.23"; exon_number "8";
chr6	StringTie	exon	28287080	28287168	1000	+	.	gene_id "MSTRG.161094"; transcript_id "MSTRG.161094.23"; exon_number "9";
chr6	StringTie	exon	28296816	28296945	1000	+	.	gene_id "MSTRG.161094"; transcript_id "MSTRG.161094.23"; exon_number "10";
chr6	StringTie	exon	28297895	28297991	1000	+	.	gene_id "MSTRG.161094"; transcript_id "MSTRG.161094.23"; exon_number "11";
chr6	StringTie	exon	28300724	28304489	1000	+	.	gene_id "MSTRG.161094"; transcript_id "MSTRG.161094.23"; exon_number "12";
chr6	StringTie	transcript	28266882	28307806	1000	+	.	gene_id "MSTRG.161094"; transcript_id "MSTRG.161094.24";
chr6	StringTie	exon	28266882	28267213	1000	+	.	gene_id "MSTRG.161094"; transcript_id "MSTRG.161094.24"; exon_number "1";
chr6	StringTie	exon	28271854	28271934	1000	+	.	gene_id "MSTRG.161094"; transcript_id "MSTRG.161094.24"; exon_number "2";
chr6	StringTie	exon	28272022	28272339	1000	+	.	gene_id "MSTRG.161094"; transcript_id "MSTRG.161094.24"; exon_number "3";
chr6	StringTie	exon	28272670	28272787	1000	+	.	gene_id "MSTRG.161094"; transcript_id "MSTRG.161094.24"; exon_number "4";
chr6	StringTie	exon	28281320	28281918	1000	+	.	gene_id "MSTRG.161094"; transcript_id "MSTRG.161094.24"; exon_number "5";
chr6	StringTie	exon	28283776	28284209	1000	+	.	gene_id "MSTRG.161094"; transcript_id "MSTRG.161094.24"; exon_number "6";
chr6	StringTie	exon	28285551	28285707	1000	+	.	gene_id "MSTRG.161094"; transcript_id "MSTRG.161094.24"; exon_number "7";
chr6	StringTie	exon	28287080	28287168	1000	+	.	gene_id "MSTRG.161094"; transcript_id "MSTRG.161094.24"; exon_number "8";
chr6	StringTie	exon	28296816	28296945	1000	+	.	gene_id "MSTRG.161094"; transcript_id "MSTRG.161094.24"; exon_number "9";
chr6	StringTie	exon	28297895	28297991	1000	+	.	gene_id "MSTRG.161094"; transcript_id "MSTRG.161094.24"; exon_number "10";
chr6	StringTie	exon	28300724	28307806	1000	+	.	gene_id "MSTRG.161094"; transcript_id "MSTRG.161094.24"; exon_number "11";
chr6	StringTie	transcript	28266882	28315603	1000	+	.	gene_id "MSTRG.161094"; transcript_id "MSTRG.161094.25";
chr6	StringTie	exon	28266882	28267213	1000	+	.	gene_id "MSTRG.161094"; transcript_id "MSTRG.161094.25"; exon_number "1";
chr6	StringTie	exon	28271854	28272339	1000	+	.	gene_id "MSTRG.161094"; transcript_id "MSTRG.161094.25"; exon_number "2";
chr6	StringTie	exon	28272670	28272787	1000	+	.	gene_id "MSTRG.161094"; transcript_id "MSTRG.161094.25"; exon_number "3";
chr6	StringTie	exon	28276195	28280591	1000	+	.	gene_id "MSTRG.161094"; transcript_id "MSTRG.161094.25"; exon_number "4";
chr6	StringTie	exon	28281316	28281918	1000	+	.	gene_id "MSTRG.161094"; transcript_id "MSTRG.161094.25"; exon_number "5";
chr6	StringTie	exon	28283776	28284209	1000	+	.	gene_id "MSTRG.161094"; transcript_id "MSTRG.161094.25"; exon_number "6";
chr6	StringTie	exon	28285551	28285700	1000	+	.	gene_id "MSTRG.161094"; transcript_id "MSTRG.161094.25"; exon_number "7";
chr6	StringTie	exon	28287080	28287168	1000	+	.	gene_id "MSTRG.161094"; transcript_id "MSTRG.161094.25"; exon_number "8";
chr6	StringTie	exon	28296816	28296945	1000	+	.	gene_id "MSTRG.161094"; transcript_id "MSTRG.161094.25"; exon_number "9";
chr6	StringTie	exon	28297895	28297991	1000	+	.	gene_id "MSTRG.161094"; transcript_id "MSTRG.161094.25"; exon_number "10";
chr6	StringTie	exon	28300724	28315603	1000	+	.	gene_id "MSTRG.161094"; transcript_id "MSTRG.161094.25"; exon_number "11";
chr6	StringTie	transcript	28266896	28304538	1000	+	.	gene_id "MSTRG.161094"; transcript_id "MSTRG.161094.26";
chr6	StringTie	exon	28266896	28267213	1000	+	.	gene_id "MSTRG.161094"; transcript_id "MSTRG.161094.26"; exon_number "1";
chr6	StringTie	exon	28271854	28272339	1000	+	.	gene_id "MSTRG.161094"; transcript_id "MSTRG.161094.26"; exon_number "2";
chr6	StringTie	exon	28272670	28272787	1000	+	.	gene_id "MSTRG.161094"; transcript_id "MSTRG.161094.26"; exon_number "3";
chr6	StringTie	exon	28276195	28280591	1000	+	.	gene_id "MSTRG.161094"; transcript_id "MSTRG.161094.26"; exon_number "4";
chr6	StringTie	exon	28281320	28281918	1000	+	.	gene_id "MSTRG.161094"; transcript_id "MSTRG.161094.26"; exon_number "5";
chr6	StringTie	exon	28283776	28284209	1000	+	.	gene_id "MSTRG.161094"; transcript_id "MSTRG.161094.26"; exon_number "6";
chr6	StringTie	exon	28285551	28285707	1000	+	.	gene_id "MSTRG.161094"; transcript_id "MSTRG.161094.26"; exon_number "7";
chr6	StringTie	exon	28287080	28287168	1000	+	.	gene_id "MSTRG.161094"; transcript_id "MSTRG.161094.26"; exon_number "8";
chr6	StringTie	exon	28296816	28296945	1000	+	.	gene_id "MSTRG.161094"; transcript_id "MSTRG.161094.26"; exon_number "9";
chr6	StringTie	exon	28297895	28297991	1000	+	.	gene_id "MSTRG.161094"; transcript_id "MSTRG.161094.26"; exon_number "10";
chr6	StringTie	exon	28300724	28304538	1000	+	.	gene_id "MSTRG.161094"; transcript_id "MSTRG.161094.26"; exon_number "11";
chr6	StringTie	transcript	28266906	28304944	1000	+	.	gene_id "MSTRG.161094"; transcript_id "MSTRG.161094.27";
chr6	StringTie	exon	28266906	28267213	1000	+	.	gene_id "MSTRG.161094"; transcript_id "MSTRG.161094.27"; exon_number "1";
chr6	StringTie	exon	28271854	28271934	1000	+	.	gene_id "MSTRG.161094"; transcript_id "MSTRG.161094.27"; exon_number "2";
chr6	StringTie	exon	28272670	28272787	1000	+	.	gene_id "MSTRG.161094"; transcript_id "MSTRG.161094.27"; exon_number "3";
chr6	StringTie	exon	28281316	28284209	1000	+	.	gene_id "MSTRG.161094"; transcript_id "MSTRG.161094.27"; exon_number "4";
chr6	StringTie	exon	28285551	28285700	1000	+	.	gene_id "MSTRG.161094"; transcript_id "MSTRG.161094.27"; exon_number "5";
chr6	StringTie	exon	28287080	28287168	1000	+	.	gene_id "MSTRG.161094"; transcript_id "MSTRG.161094.27"; exon_number "6";
chr6	StringTie	exon	28296816	28296945	1000	+	.	gene_id "MSTRG.161094"; transcript_id "MSTRG.161094.27"; exon_number "7";
chr6	StringTie	exon	28297895	28297991	1000	+	.	gene_id "MSTRG.161094"; transcript_id "MSTRG.161094.27"; exon_number "8";
chr6	StringTie	exon	28300724	28304944	1000	+	.	gene_id "MSTRG.161094"; transcript_id "MSTRG.161094.27"; exon_number "9";
chr6	StringTie	transcript	28266906	28304944	1000	+	.	gene_id "MSTRG.161094"; transcript_id "MSTRG.161094.28";
chr6	StringTie	exon	28266906	28267453	1000	+	.	gene_id "MSTRG.161094"; transcript_id "MSTRG.161094.28"; exon_number "1";
chr6	StringTie	exon	28271854	28272339	1000	+	.	gene_id "MSTRG.161094"; transcript_id "MSTRG.161094.28"; exon_number "2";
chr6	StringTie	exon	28272670	28272787	1000	+	.	gene_id "MSTRG.161094"; transcript_id "MSTRG.161094.28"; exon_number "3";
chr6	StringTie	exon	28281316	28281918	1000	+	.	gene_id "MSTRG.161094"; transcript_id "MSTRG.161094.28"; exon_number "4";
chr6	StringTie	exon	28283776	28284209	1000	+	.	gene_id "MSTRG.161094"; transcript_id "MSTRG.161094.28"; exon_number "5";
chr6	StringTie	exon	28285551	28285707	1000	+	.	gene_id "MSTRG.161094"; transcript_id "MSTRG.161094.28"; exon_number "6";
chr6	StringTie	exon	28287080	28287168	1000	+	.	gene_id "MSTRG.161094"; transcript_id "MSTRG.161094.28"; exon_number "7";
chr6	StringTie	exon	28296816	28296945	1000	+	.	gene_id "MSTRG.161094"; transcript_id "MSTRG.161094.28"; exon_number "8";
chr6	StringTie	exon	28297895	28297991	1000	+	.	gene_id "MSTRG.161094"; transcript_id "MSTRG.161094.28"; exon_number "9";
chr6	StringTie	exon	28300724	28304944	1000	+	.	gene_id "MSTRG.161094"; transcript_id "MSTRG.161094.28"; exon_number "10";
chr6	StringTie	transcript	28266912	28315608	1000	+	.	gene_id "MSTRG.161094"; transcript_id "MSTRG.161094.29";
chr6	StringTie	exon	28266912	28267213	1000	+	.	gene_id "MSTRG.161094"; transcript_id "MSTRG.161094.29"; exon_number "1";
chr6	StringTie	exon	28271854	28272339	1000	+	.	gene_id "MSTRG.161094"; transcript_id "MSTRG.161094.29"; exon_number "2";
chr6	StringTie	exon	28272670	28272787	1000	+	.	gene_id "MSTRG.161094"; transcript_id "MSTRG.161094.29"; exon_number "3";
chr6	StringTie	exon	28276195	28278192	1000	+	.	gene_id "MSTRG.161094"; transcript_id "MSTRG.161094.29"; exon_number "4";
chr6	StringTie	exon	28281316	28281918	1000	+	.	gene_id "MSTRG.161094"; transcript_id "MSTRG.161094.29"; exon_number "5";
chr6	StringTie	exon	28283776	28284209	1000	+	.	gene_id "MSTRG.161094"; transcript_id "MSTRG.161094.29"; exon_number "6";
chr6	StringTie	exon	28285551	28285700	1000	+	.	gene_id "MSTRG.161094"; transcript_id "MSTRG.161094.29"; exon_number "7";
chr6	StringTie	exon	28287080	28287168	1000	+	.	gene_id "MSTRG.161094"; transcript_id "MSTRG.161094.29"; exon_number "8";
chr6	StringTie	exon	28296816	28296945	1000	+	.	gene_id "MSTRG.161094"; transcript_id "MSTRG.161094.29"; exon_number "9";
chr6	StringTie	exon	28297895	28297991	1000	+	.	gene_id "MSTRG.161094"; transcript_id "MSTRG.161094.29"; exon_number "10";
chr6	StringTie	exon	28300724	28315608	1000	+	.	gene_id "MSTRG.161094"; transcript_id "MSTRG.161094.29"; exon_number "11";
chr6	StringTie	transcript	28253824	28304919	1000	+	.	gene_id "MSTRG.161094"; transcript_id "MSTRG.161094.3";
chr6	StringTie	exon	28253824	28253979	1000	+	.	gene_id "MSTRG.161094"; transcript_id "MSTRG.161094.3"; exon_number "1";
chr6	StringTie	exon	28267002	28267213	1000	+	.	gene_id "MSTRG.161094"; transcript_id "MSTRG.161094.3"; exon_number "2";
chr6	StringTie	exon	28271854	28272339	1000	+	.	gene_id "MSTRG.161094"; transcript_id "MSTRG.161094.3"; exon_number "3";
chr6	StringTie	exon	28272670	28272787	1000	+	.	gene_id "MSTRG.161094"; transcript_id "MSTRG.161094.3"; exon_number "4";
chr6	StringTie	exon	28276195	28278271	1000	+	.	gene_id "MSTRG.161094"; transcript_id "MSTRG.161094.3"; exon_number "5";
chr6	StringTie	exon	28279761	28284209	1000	+	.	gene_id "MSTRG.161094"; transcript_id "MSTRG.161094.3"; exon_number "6";
chr6	StringTie	exon	28285551	28285707	1000	+	.	gene_id "MSTRG.161094"; transcript_id "MSTRG.161094.3"; exon_number "7";
chr6	StringTie	exon	28287080	28287168	1000	+	.	gene_id "MSTRG.161094"; transcript_id "MSTRG.161094.3"; exon_number "8";
chr6	StringTie	exon	28296816	28297991	1000	+	.	gene_id "MSTRG.161094"; transcript_id "MSTRG.161094.3"; exon_number "9";
chr6	StringTie	exon	28300724	28304919	1000	+	.	gene_id "MSTRG.161094"; transcript_id "MSTRG.161094.3"; exon_number "10";
chr6	StringTie	transcript	28266964	28303635	1000	+	.	gene_id "MSTRG.161094"; transcript_id "MSTRG.161094.30";
chr6	StringTie	exon	28266964	28267213	1000	+	.	gene_id "MSTRG.161094"; transcript_id "MSTRG.161094.30"; exon_number "1";
chr6	StringTie	exon	28271854	28272787	1000	+	.	gene_id "MSTRG.161094"; transcript_id "MSTRG.161094.30"; exon_number "2";
chr6	StringTie	exon	28276131	28276194	1000	+	.	gene_id "MSTRG.161094"; transcript_id "MSTRG.161094.30"; exon_number "3";
chr6	StringTie	exon	28281316	28281918	1000	+	.	gene_id "MSTRG.161094"; transcript_id "MSTRG.161094.30"; exon_number "4";
chr6	StringTie	exon	28283776	28284209	1000	+	.	gene_id "MSTRG.161094"; transcript_id "MSTRG.161094.30"; exon_number "5";
chr6	StringTie	exon	28285551	28285707	1000	+	.	gene_id "MSTRG.161094"; transcript_id "MSTRG.161094.30"; exon_number "6";
chr6	StringTie	exon	28287080	28287168	1000	+	.	gene_id "MSTRG.161094"; transcript_id "MSTRG.161094.30"; exon_number "7";
chr6	StringTie	exon	28296816	28296945	1000	+	.	gene_id "MSTRG.161094"; transcript_id "MSTRG.161094.30"; exon_number "8";
chr6	StringTie	exon	28297895	28297991	1000	+	.	gene_id "MSTRG.161094"; transcript_id "MSTRG.161094.30"; exon_number "9";
chr6	StringTie	exon	28300724	28303635	1000	+	.	gene_id "MSTRG.161094"; transcript_id "MSTRG.161094.30"; exon_number "10";
chr6	StringTie	transcript	28266970	28315610	1000	+	.	gene_id "MSTRG.161094"; transcript_id "MSTRG.161094.31";
chr6	StringTie	exon	28266970	28267213	1000	+	.	gene_id "MSTRG.161094"; transcript_id "MSTRG.161094.31"; exon_number "1";
chr6	StringTie	exon	28271854	28271934	1000	+	.	gene_id "MSTRG.161094"; transcript_id "MSTRG.161094.31"; exon_number "2";
chr6	StringTie	exon	28272670	28272787	1000	+	.	gene_id "MSTRG.161094"; transcript_id "MSTRG.161094.31"; exon_number "3";
chr6	StringTie	exon	28281316	28281918	1000	+	.	gene_id "MSTRG.161094"; transcript_id "MSTRG.161094.31"; exon_number "4";
chr6	StringTie	exon	28283776	28284209	1000	+	.	gene_id "MSTRG.161094"; transcript_id "MSTRG.161094.31"; exon_number "5";
chr6	StringTie	exon	28285551	28285707	1000	+	.	gene_id "MSTRG.161094"; transcript_id "MSTRG.161094.31"; exon_number "6";
chr6	StringTie	exon	28287080	28287168	1000	+	.	gene_id "MSTRG.161094"; transcript_id "MSTRG.161094.31"; exon_number "7";
chr6	StringTie	exon	28296816	28296945	1000	+	.	gene_id "MSTRG.161094"; transcript_id "MSTRG.161094.31"; exon_number "8";
chr6	StringTie	exon	28297895	28297991	1000	+	.	gene_id "MSTRG.161094"; transcript_id "MSTRG.161094.31"; exon_number "9";
chr6	StringTie	exon	28300724	28315610	1000	+	.	gene_id "MSTRG.161094"; transcript_id "MSTRG.161094.31"; exon_number "10";
chr6	StringTie	transcript	28266980	28304850	1000	+	.	gene_id "MSTRG.161094"; transcript_id "MSTRG.161094.32";
chr6	StringTie	exon	28266980	28267213	1000	+	.	gene_id "MSTRG.161094"; transcript_id "MSTRG.161094.32"; exon_number "1";
chr6	StringTie	exon	28271854	28271934	1000	+	.	gene_id "MSTRG.161094"; transcript_id "MSTRG.161094.32"; exon_number "2";
chr6	StringTie	exon	28281316	28281918	1000	+	.	gene_id "MSTRG.161094"; transcript_id "MSTRG.161094.32"; exon_number "3";
chr6	StringTie	exon	28283776	28284209	1000	+	.	gene_id "MSTRG.161094"; transcript_id "MSTRG.161094.32"; exon_number "4";
chr6	StringTie	exon	28285551	28285707	1000	+	.	gene_id "MSTRG.161094"; transcript_id "MSTRG.161094.32"; exon_number "5";
chr6	StringTie	exon	28287080	28287168	1000	+	.	gene_id "MSTRG.161094"; transcript_id "MSTRG.161094.32"; exon_number "6";
chr6	StringTie	exon	28296816	28296945	1000	+	.	gene_id "MSTRG.161094"; transcript_id "MSTRG.161094.32"; exon_number "7";
chr6	StringTie	exon	28297895	28297991	1000	+	.	gene_id "MSTRG.161094"; transcript_id "MSTRG.161094.32"; exon_number "8";
chr6	StringTie	exon	28300724	28304850	1000	+	.	gene_id "MSTRG.161094"; transcript_id "MSTRG.161094.32"; exon_number "9";
chr6	StringTie	transcript	28266982	28303849	1000	+	.	gene_id "MSTRG.161094"; transcript_id "MSTRG.161094.33";
chr6	StringTie	exon	28266982	28267453	1000	+	.	gene_id "MSTRG.161094"; transcript_id "MSTRG.161094.33"; exon_number "1";
chr6	StringTie	exon	28271854	28272339	1000	+	.	gene_id "MSTRG.161094"; transcript_id "MSTRG.161094.33"; exon_number "2";
chr6	StringTie	exon	28272670	28272787	1000	+	.	gene_id "MSTRG.161094"; transcript_id "MSTRG.161094.33"; exon_number "3";
chr6	StringTie	exon	28276195	28278422	1000	+	.	gene_id "MSTRG.161094"; transcript_id "MSTRG.161094.33"; exon_number "4";
chr6	StringTie	exon	28281316	28281918	1000	+	.	gene_id "MSTRG.161094"; transcript_id "MSTRG.161094.33"; exon_number "5";
chr6	StringTie	exon	28283776	28284209	1000	+	.	gene_id "MSTRG.161094"; transcript_id "MSTRG.161094.33"; exon_number "6";
chr6	StringTie	exon	28285551	28285707	1000	+	.	gene_id "MSTRG.161094"; transcript_id "MSTRG.161094.33"; exon_number "7";
chr6	StringTie	exon	28287080	28287168	1000	+	.	gene_id "MSTRG.161094"; transcript_id "MSTRG.161094.33"; exon_number "8";
chr6	StringTie	exon	28296816	28296945	1000	+	.	gene_id "MSTRG.161094"; transcript_id "MSTRG.161094.33"; exon_number "9";
chr6	StringTie	exon	28297895	28297991	1000	+	.	gene_id "MSTRG.161094"; transcript_id "MSTRG.161094.33"; exon_number "10";
chr6	StringTie	exon	28300724	28303849	1000	+	.	gene_id "MSTRG.161094"; transcript_id "MSTRG.161094.33"; exon_number "11";
chr6	StringTie	transcript	28266990	28304129	1000	+	.	gene_id "MSTRG.161094"; transcript_id "MSTRG.161094.34";
chr6	StringTie	exon	28266990	28267213	1000	+	.	gene_id "MSTRG.161094"; transcript_id "MSTRG.161094.34"; exon_number "1";
chr6	StringTie	exon	28271854	28271934	1000	+	.	gene_id "MSTRG.161094"; transcript_id "MSTRG.161094.34"; exon_number "2";
chr6	StringTie	exon	28272022	28272339	1000	+	.	gene_id "MSTRG.161094"; transcript_id "MSTRG.161094.34"; exon_number "3";
chr6	StringTie	exon	28272670	28272787	1000	+	.	gene_id "MSTRG.161094"; transcript_id "MSTRG.161094.34"; exon_number "4";
chr6	StringTie	exon	28279761	28280437	1000	+	.	gene_id "MSTRG.161094"; transcript_id "MSTRG.161094.34"; exon_number "5";
chr6	StringTie	exon	28281316	28281918	1000	+	.	gene_id "MSTRG.161094"; transcript_id "MSTRG.161094.34"; exon_number "6";
chr6	StringTie	exon	28283776	28284209	1000	+	.	gene_id "MSTRG.161094"; transcript_id "MSTRG.161094.34"; exon_number "7";
chr6	StringTie	exon	28285551	28285707	1000	+	.	gene_id "MSTRG.161094"; transcript_id "MSTRG.161094.34"; exon_number "8";
chr6	StringTie	exon	28287080	28287168	1000	+	.	gene_id "MSTRG.161094"; transcript_id "MSTRG.161094.34"; exon_number "9";
chr6	StringTie	exon	28296816	28296945	1000	+	.	gene_id "MSTRG.161094"; transcript_id "MSTRG.161094.34"; exon_number "10";
chr6	StringTie	exon	28297895	28297991	1000	+	.	gene_id "MSTRG.161094"; transcript_id "MSTRG.161094.34"; exon_number "11";
chr6	StringTie	exon	28300724	28304129	1000	+	.	gene_id "MSTRG.161094"; transcript_id "MSTRG.161094.34"; exon_number "12";
chr6	StringTie	transcript	28266990	28304659	1000	+	.	gene_id "MSTRG.161094"; transcript_id "MSTRG.161094.35";
chr6	StringTie	exon	28266990	28272787	1000	+	.	gene_id "MSTRG.161094"; transcript_id "MSTRG.161094.35"; exon_number "1";
chr6	StringTie	exon	28276195	28280591	1000	+	.	gene_id "MSTRG.161094"; transcript_id "MSTRG.161094.35"; exon_number "2";
chr6	StringTie	exon	28281316	28284209	1000	+	.	gene_id "MSTRG.161094"; transcript_id "MSTRG.161094.35"; exon_number "3";
chr6	StringTie	exon	28285551	28285700	1000	+	.	gene_id "MSTRG.161094"; transcript_id "MSTRG.161094.35"; exon_number "4";
chr6	StringTie	exon	28287080	28287168	1000	+	.	gene_id "MSTRG.161094"; transcript_id "MSTRG.161094.35"; exon_number "5";
chr6	StringTie	exon	28296816	28296945	1000	+	.	gene_id "MSTRG.161094"; transcript_id "MSTRG.161094.35"; exon_number "6";
chr6	StringTie	exon	28297387	28297991	1000	+	.	gene_id "MSTRG.161094"; transcript_id "MSTRG.161094.35"; exon_number "7";
chr6	StringTie	exon	28300724	28304659	1000	+	.	gene_id "MSTRG.161094"; transcript_id "MSTRG.161094.35"; exon_number "8";
chr6	StringTie	transcript	28266996	28305786	1000	+	.	gene_id "MSTRG.161094"; transcript_id "MSTRG.161094.36";
chr6	StringTie	exon	28266996	28267213	1000	+	.	gene_id "MSTRG.161094"; transcript_id "MSTRG.161094.36"; exon_number "1";
chr6	StringTie	exon	28271854	28272339	1000	+	.	gene_id "MSTRG.161094"; transcript_id "MSTRG.161094.36"; exon_number "2";
chr6	StringTie	exon	28272670	28272787	1000	+	.	gene_id "MSTRG.161094"; transcript_id "MSTRG.161094.36"; exon_number "3";
chr6	StringTie	exon	28276195	28278271	1000	+	.	gene_id "MSTRG.161094"; transcript_id "MSTRG.161094.36"; exon_number "4";
chr6	StringTie	exon	28281316	28284209	1000	+	.	gene_id "MSTRG.161094"; transcript_id "MSTRG.161094.36"; exon_number "5";
chr6	StringTie	exon	28285551	28285707	1000	+	.	gene_id "MSTRG.161094"; transcript_id "MSTRG.161094.36"; exon_number "6";
chr6	StringTie	exon	28287080	28287168	1000	+	.	gene_id "MSTRG.161094"; transcript_id "MSTRG.161094.36"; exon_number "7";
chr6	StringTie	exon	28296816	28296945	1000	+	.	gene_id "MSTRG.161094"; transcript_id "MSTRG.161094.36"; exon_number "8";
chr6	StringTie	exon	28297895	28297991	1000	+	.	gene_id "MSTRG.161094"; transcript_id "MSTRG.161094.36"; exon_number "9";
chr6	StringTie	exon	28300724	28305786	1000	+	.	gene_id "MSTRG.161094"; transcript_id "MSTRG.161094.36"; exon_number "10";
chr6	StringTie	transcript	28267002	28304037	1000	+	.	gene_id "MSTRG.161094"; transcript_id "MSTRG.161094.37";
chr6	StringTie	exon	28267002	28267213	1000	+	.	gene_id "MSTRG.161094"; transcript_id "MSTRG.161094.37"; exon_number "1";
chr6	StringTie	exon	28271854	28272339	1000	+	.	gene_id "MSTRG.161094"; transcript_id "MSTRG.161094.37"; exon_number "2";
chr6	StringTie	exon	28272670	28272787	1000	+	.	gene_id "MSTRG.161094"; transcript_id "MSTRG.161094.37"; exon_number "3";
chr6	StringTie	exon	28276195	28278422	1000	+	.	gene_id "MSTRG.161094"; transcript_id "MSTRG.161094.37"; exon_number "4";
chr6	StringTie	exon	28281316	28281918	1000	+	.	gene_id "MSTRG.161094"; transcript_id "MSTRG.161094.37"; exon_number "5";
chr6	StringTie	exon	28283776	28284209	1000	+	.	gene_id "MSTRG.161094"; transcript_id "MSTRG.161094.37"; exon_number "6";
chr6	StringTie	exon	28285551	28285707	1000	+	.	gene_id "MSTRG.161094"; transcript_id "MSTRG.161094.37"; exon_number "7";
chr6	StringTie	exon	28287080	28287168	1000	+	.	gene_id "MSTRG.161094"; transcript_id "MSTRG.161094.37"; exon_number "8";
chr6	StringTie	exon	28296816	28296945	1000	+	.	gene_id "MSTRG.161094"; transcript_id "MSTRG.161094.37"; exon_number "9";
chr6	StringTie	exon	28297895	28297991	1000	+	.	gene_id "MSTRG.161094"; transcript_id "MSTRG.161094.37"; exon_number "10";
chr6	StringTie	exon	28300724	28304037	1000	+	.	gene_id "MSTRG.161094"; transcript_id "MSTRG.161094.37"; exon_number "11";
chr6	StringTie	transcript	28267002	28303856	1000	+	.	gene_id "MSTRG.161094"; transcript_id "MSTRG.161094.38";
chr6	StringTie	exon	28267002	28267213	1000	+	.	gene_id "MSTRG.161094"; transcript_id "MSTRG.161094.38"; exon_number "1";
chr6	StringTie	exon	28271854	28272787	1000	+	.	gene_id "MSTRG.161094"; transcript_id "MSTRG.161094.38"; exon_number "2";
chr6	StringTie	exon	28276131	28280591	1000	+	.	gene_id "MSTRG.161094"; transcript_id "MSTRG.161094.38"; exon_number "3";
chr6	StringTie	exon	28281320	28281918	1000	+	.	gene_id "MSTRG.161094"; transcript_id "MSTRG.161094.38"; exon_number "4";
chr6	StringTie	exon	28283776	28284209	1000	+	.	gene_id "MSTRG.161094"; transcript_id "MSTRG.161094.38"; exon_number "5";
chr6	StringTie	exon	28285551	28285707	1000	+	.	gene_id "MSTRG.161094"; transcript_id "MSTRG.161094.38"; exon_number "6";
chr6	StringTie	exon	28287080	28287168	1000	+	.	gene_id "MSTRG.161094"; transcript_id "MSTRG.161094.38"; exon_number "7";
chr6	StringTie	exon	28296816	28297991	1000	+	.	gene_id "MSTRG.161094"; transcript_id "MSTRG.161094.38"; exon_number "8";
chr6	StringTie	exon	28300724	28303856	1000	+	.	gene_id "MSTRG.161094"; transcript_id "MSTRG.161094.38"; exon_number "9";
chr6	StringTie	transcript	28253871	28303824	1000	+	.	gene_id "MSTRG.161094"; transcript_id "MSTRG.161094.4";
chr6	StringTie	exon	28253871	28253979	1000	+	.	gene_id "MSTRG.161094"; transcript_id "MSTRG.161094.4"; exon_number "1";
chr6	StringTie	exon	28267026	28267213	1000	+	.	gene_id "MSTRG.161094"; transcript_id "MSTRG.161094.4"; exon_number "2";
chr6	StringTie	exon	28271854	28272339	1000	+	.	gene_id "MSTRG.161094"; transcript_id "MSTRG.161094.4"; exon_number "3";
chr6	StringTie	exon	28272670	28272787	1000	+	.	gene_id "MSTRG.161094"; transcript_id "MSTRG.161094.4"; exon_number "4";
chr6	StringTie	exon	28276195	28284209	1000	+	.	gene_id "MSTRG.161094"; transcript_id "MSTRG.161094.4"; exon_number "5";
chr6	StringTie	exon	28285551	28285707	1000	+	.	gene_id "MSTRG.161094"; transcript_id "MSTRG.161094.4"; exon_number "6";
chr6	StringTie	exon	28287080	28287168	1000	+	.	gene_id "MSTRG.161094"; transcript_id "MSTRG.161094.4"; exon_number "7";
chr6	StringTie	exon	28296816	28296945	1000	+	.	gene_id "MSTRG.161094"; transcript_id "MSTRG.161094.4"; exon_number "8";
chr6	StringTie	exon	28297895	28297991	1000	+	.	gene_id "MSTRG.161094"; transcript_id "MSTRG.161094.4"; exon_number "9";
chr6	StringTie	exon	28300724	28303824	1000	+	.	gene_id "MSTRG.161094"; transcript_id "MSTRG.161094.4"; exon_number "10";
chr6	StringTie	transcript	28267022	28304605	1000	+	.	gene_id "MSTRG.161094"; transcript_id "MSTRG.161094.40";
chr6	StringTie	exon	28267022	28267213	1000	+	.	gene_id "MSTRG.161094"; transcript_id "MSTRG.161094.40"; exon_number "1";
chr6	StringTie	exon	28271854	28271934	1000	+	.	gene_id "MSTRG.161094"; transcript_id "MSTRG.161094.40"; exon_number "2";
chr6	StringTie	exon	28272670	28272787	1000	+	.	gene_id "MSTRG.161094"; transcript_id "MSTRG.161094.40"; exon_number "3";
chr6	StringTie	exon	28276195	28280591	1000	+	.	gene_id "MSTRG.161094"; transcript_id "MSTRG.161094.40"; exon_number "4";
chr6	StringTie	exon	28281316	28284209	1000	+	.	gene_id "MSTRG.161094"; transcript_id "MSTRG.161094.40"; exon_number "5";
chr6	StringTie	exon	28285551	28285707	1000	+	.	gene_id "MSTRG.161094"; transcript_id "MSTRG.161094.40"; exon_number "6";
chr6	StringTie	exon	28287080	28287168	1000	+	.	gene_id "MSTRG.161094"; transcript_id "MSTRG.161094.40"; exon_number "7";
chr6	StringTie	exon	28296816	28296945	1000	+	.	gene_id "MSTRG.161094"; transcript_id "MSTRG.161094.40"; exon_number "8";
chr6	StringTie	exon	28297387	28297523	1000	+	.	gene_id "MSTRG.161094"; transcript_id "MSTRG.161094.40"; exon_number "9";
chr6	StringTie	exon	28297895	28297991	1000	+	.	gene_id "MSTRG.161094"; transcript_id "MSTRG.161094.40"; exon_number "10";
chr6	StringTie	exon	28300724	28304605	1000	+	.	gene_id "MSTRG.161094"; transcript_id "MSTRG.161094.40"; exon_number "11";
chr6	StringTie	transcript	28267023	28304759	1000	+	.	gene_id "MSTRG.161094"; transcript_id "MSTRG.161094.41";
chr6	StringTie	exon	28267023	28267213	1000	+	.	gene_id "MSTRG.161094"; transcript_id "MSTRG.161094.41"; exon_number "1";
chr6	StringTie	exon	28271854	28271934	1000	+	.	gene_id "MSTRG.161094"; transcript_id "MSTRG.161094.41"; exon_number "2";
chr6	StringTie	exon	28272022	28272339	1000	+	.	gene_id "MSTRG.161094"; transcript_id "MSTRG.161094.41"; exon_number "3";
chr6	StringTie	exon	28272670	28272787	1000	+	.	gene_id "MSTRG.161094"; transcript_id "MSTRG.161094.41"; exon_number "4";
chr6	StringTie	exon	28281316	28281918	1000	+	.	gene_id "MSTRG.161094"; transcript_id "MSTRG.161094.41"; exon_number "5";
chr6	StringTie	exon	28283776	28284209	1000	+	.	gene_id "MSTRG.161094"; transcript_id "MSTRG.161094.41"; exon_number "6";
chr6	StringTie	exon	28285551	28285700	1000	+	.	gene_id "MSTRG.161094"; transcript_id "MSTRG.161094.41"; exon_number "7";
chr6	StringTie	exon	28287080	28287168	1000	+	.	gene_id "MSTRG.161094"; transcript_id "MSTRG.161094.41"; exon_number "8";
chr6	StringTie	exon	28296816	28296945	1000	+	.	gene_id "MSTRG.161094"; transcript_id "MSTRG.161094.41"; exon_number "9";
chr6	StringTie	exon	28297895	28297991	1000	+	.	gene_id "MSTRG.161094"; transcript_id "MSTRG.161094.41"; exon_number "10";
chr6	StringTie	exon	28300724	28304759	1000	+	.	gene_id "MSTRG.161094"; transcript_id "MSTRG.161094.41"; exon_number "11";
chr6	StringTie	transcript	28267025	28315599	1000	+	.	gene_id "MSTRG.161094"; transcript_id "MSTRG.161094.42";
chr6	StringTie	exon	28267025	28267213	1000	+	.	gene_id "MSTRG.161094"; transcript_id "MSTRG.161094.42"; exon_number "1";
chr6	StringTie	exon	28271854	28271934	1000	+	.	gene_id "MSTRG.161094"; transcript_id "MSTRG.161094.42"; exon_number "2";
chr6	StringTie	exon	28272670	28272787	1000	+	.	gene_id "MSTRG.161094"; transcript_id "MSTRG.161094.42"; exon_number "3";
chr6	StringTie	exon	28276195	28280591	1000	+	.	gene_id "MSTRG.161094"; transcript_id "MSTRG.161094.42"; exon_number "4";
chr6	StringTie	exon	28281316	28281918	1000	+	.	gene_id "MSTRG.161094"; transcript_id "MSTRG.161094.42"; exon_number "5";
chr6	StringTie	exon	28283776	28284209	1000	+	.	gene_id "MSTRG.161094"; transcript_id "MSTRG.161094.42"; exon_number "6";
chr6	StringTie	exon	28285551	28285707	1000	+	.	gene_id "MSTRG.161094"; transcript_id "MSTRG.161094.42"; exon_number "7";
chr6	StringTie	exon	28287080	28287168	1000	+	.	gene_id "MSTRG.161094"; transcript_id "MSTRG.161094.42"; exon_number "8";
chr6	StringTie	exon	28296816	28296945	1000	+	.	gene_id "MSTRG.161094"; transcript_id "MSTRG.161094.42"; exon_number "9";
chr6	StringTie	exon	28297895	28297991	1000	+	.	gene_id "MSTRG.161094"; transcript_id "MSTRG.161094.42"; exon_number "10";
chr6	StringTie	exon	28300724	28315599	1000	+	.	gene_id "MSTRG.161094"; transcript_id "MSTRG.161094.42"; exon_number "11";
chr6	StringTie	transcript	28267026	28304075	1000	+	.	gene_id "MSTRG.161094"; transcript_id "MSTRG.161094.43";
chr6	StringTie	exon	28267026	28267213	1000	+	.	gene_id "MSTRG.161094"; transcript_id "MSTRG.161094.43"; exon_number "1";
chr6	StringTie	exon	28271854	28271934	1000	+	.	gene_id "MSTRG.161094"; transcript_id "MSTRG.161094.43"; exon_number "2";
chr6	StringTie	exon	28272022	28272336	1000	+	.	gene_id "MSTRG.161094"; transcript_id "MSTRG.161094.43"; exon_number "3";
chr6	StringTie	exon	28272670	28272787	1000	+	.	gene_id "MSTRG.161094"; transcript_id "MSTRG.161094.43"; exon_number "4";
chr6	StringTie	exon	28276195	28280432	1000	+	.	gene_id "MSTRG.161094"; transcript_id "MSTRG.161094.43"; exon_number "5";
chr6	StringTie	exon	28281316	28281918	1000	+	.	gene_id "MSTRG.161094"; transcript_id "MSTRG.161094.43"; exon_number "6";
chr6	StringTie	exon	28283776	28284209	1000	+	.	gene_id "MSTRG.161094"; transcript_id "MSTRG.161094.43"; exon_number "7";
chr6	StringTie	exon	28285551	28285707	1000	+	.	gene_id "MSTRG.161094"; transcript_id "MSTRG.161094.43"; exon_number "8";
chr6	StringTie	exon	28287080	28287168	1000	+	.	gene_id "MSTRG.161094"; transcript_id "MSTRG.161094.43"; exon_number "9";
chr6	StringTie	exon	28296816	28296945	1000	+	.	gene_id "MSTRG.161094"; transcript_id "MSTRG.161094.43"; exon_number "10";
chr6	StringTie	exon	28297895	28297991	1000	+	.	gene_id "MSTRG.161094"; transcript_id "MSTRG.161094.43"; exon_number "11";
chr6	StringTie	exon	28300724	28304075	1000	+	.	gene_id "MSTRG.161094"; transcript_id "MSTRG.161094.43"; exon_number "12";
chr6	StringTie	transcript	28267027	28303664	1000	+	.	gene_id "MSTRG.161094"; transcript_id "MSTRG.161094.44";
chr6	StringTie	exon	28267027	28267453	1000	+	.	gene_id "MSTRG.161094"; transcript_id "MSTRG.161094.44"; exon_number "1";
chr6	StringTie	exon	28271854	28272339	1000	+	.	gene_id "MSTRG.161094"; transcript_id "MSTRG.161094.44"; exon_number "2";
chr6	StringTie	exon	28272670	28272787	1000	+	.	gene_id "MSTRG.161094"; transcript_id "MSTRG.161094.44"; exon_number "3";
chr6	StringTie	exon	28276195	28278271	1000	+	.	gene_id "MSTRG.161094"; transcript_id "MSTRG.161094.44"; exon_number "4";
chr6	StringTie	exon	28281316	28281918	1000	+	.	gene_id "MSTRG.161094"; transcript_id "MSTRG.161094.44"; exon_number "5";
chr6	StringTie	exon	28283776	28284209	1000	+	.	gene_id "MSTRG.161094"; transcript_id "MSTRG.161094.44"; exon_number "6";
chr6	StringTie	exon	28285551	28285700	1000	+	.	gene_id "MSTRG.161094"; transcript_id "MSTRG.161094.44"; exon_number "7";
chr6	StringTie	exon	28287080	28287168	1000	+	.	gene_id "MSTRG.161094"; transcript_id "MSTRG.161094.44"; exon_number "8";
chr6	StringTie	exon	28296816	28296945	1000	+	.	gene_id "MSTRG.161094"; transcript_id "MSTRG.161094.44"; exon_number "9";
chr6	StringTie	exon	28297895	28297991	1000	+	.	gene_id "MSTRG.161094"; transcript_id "MSTRG.161094.44"; exon_number "10";
chr6	StringTie	exon	28300724	28303664	1000	+	.	gene_id "MSTRG.161094"; transcript_id "MSTRG.161094.44"; exon_number "11";
chr6	StringTie	transcript	28267030	28278295	1000	+	.	gene_id "MSTRG.161094"; transcript_id "MSTRG.161094.45";
chr6	StringTie	exon	28267030	28267453	1000	+	.	gene_id "MSTRG.161094"; transcript_id "MSTRG.161094.45"; exon_number "1";
chr6	StringTie	exon	28271854	28271934	1000	+	.	gene_id "MSTRG.161094"; transcript_id "MSTRG.161094.45"; exon_number "2";
chr6	StringTie	exon	28272022	28272336	1000	+	.	gene_id "MSTRG.161094"; transcript_id "MSTRG.161094.45"; exon_number "3";
chr6	StringTie	exon	28272670	28272787	1000	+	.	gene_id "MSTRG.161094"; transcript_id "MSTRG.161094.45"; exon_number "4";
chr6	StringTie	exon	28276195	28278295	1000	+	.	gene_id "MSTRG.161094"; transcript_id "MSTRG.161094.45"; exon_number "5";
chr6	StringTie	transcript	28267030	28315517	1000	+	.	gene_id "MSTRG.161094"; transcript_id "MSTRG.161094.46";
chr6	StringTie	exon	28267030	28267213	1000	+	.	gene_id "MSTRG.161094"; transcript_id "MSTRG.161094.46"; exon_number "1";
chr6	StringTie	exon	28271854	28272339	1000	+	.	gene_id "MSTRG.161094"; transcript_id "MSTRG.161094.46"; exon_number "2";
chr6	StringTie	exon	28272670	28272787	1000	+	.	gene_id "MSTRG.161094"; transcript_id "MSTRG.161094.46"; exon_number "3";
chr6	StringTie	exon	28276195	28280591	1000	+	.	gene_id "MSTRG.161094"; transcript_id "MSTRG.161094.46"; exon_number "4";
chr6	StringTie	exon	28281316	28281918	1000	+	.	gene_id "MSTRG.161094"; transcript_id "MSTRG.161094.46"; exon_number "5";
chr6	StringTie	exon	28283756	28284209	1000	+	.	gene_id "MSTRG.161094"; transcript_id "MSTRG.161094.46"; exon_number "6";
chr6	StringTie	exon	28285551	28285707	1000	+	.	gene_id "MSTRG.161094"; transcript_id "MSTRG.161094.46"; exon_number "7";
chr6	StringTie	exon	28287080	28287168	1000	+	.	gene_id "MSTRG.161094"; transcript_id "MSTRG.161094.46"; exon_number "8";
chr6	StringTie	exon	28296816	28296945	1000	+	.	gene_id "MSTRG.161094"; transcript_id "MSTRG.161094.46"; exon_number "9";
chr6	StringTie	exon	28297895	28297991	1000	+	.	gene_id "MSTRG.161094"; transcript_id "MSTRG.161094.46"; exon_number "10";
chr6	StringTie	exon	28300724	28315517	1000	+	.	gene_id "MSTRG.161094"; transcript_id "MSTRG.161094.46"; exon_number "11";
chr6	StringTie	transcript	28267031	28303797	1000	+	.	gene_id "MSTRG.161094"; transcript_id "MSTRG.161094.47";
chr6	StringTie	exon	28267031	28267213	1000	+	.	gene_id "MSTRG.161094"; transcript_id "MSTRG.161094.47"; exon_number "1";
chr6	StringTie	exon	28271854	28272787	1000	+	.	gene_id "MSTRG.161094"; transcript_id "MSTRG.161094.47"; exon_number "2";
chr6	StringTie	exon	28281320	28281918	1000	+	.	gene_id "MSTRG.161094"; transcript_id "MSTRG.161094.47"; exon_number "3";
chr6	StringTie	exon	28283776	28284209	1000	+	.	gene_id "MSTRG.161094"; transcript_id "MSTRG.161094.47"; exon_number "4";
chr6	StringTie	exon	28285551	28285707	1000	+	.	gene_id "MSTRG.161094"; transcript_id "MSTRG.161094.47"; exon_number "5";
chr6	StringTie	exon	28287080	28287168	1000	+	.	gene_id "MSTRG.161094"; transcript_id "MSTRG.161094.47"; exon_number "6";
chr6	StringTie	exon	28296816	28296945	1000	+	.	gene_id "MSTRG.161094"; transcript_id "MSTRG.161094.47"; exon_number "7";
chr6	StringTie	exon	28297895	28297991	1000	+	.	gene_id "MSTRG.161094"; transcript_id "MSTRG.161094.47"; exon_number "8";
chr6	StringTie	exon	28300724	28303797	1000	+	.	gene_id "MSTRG.161094"; transcript_id "MSTRG.161094.47"; exon_number "9";
chr6	StringTie	transcript	28267031	28303735	1000	+	.	gene_id "MSTRG.161094"; transcript_id "MSTRG.161094.48";
chr6	StringTie	exon	28267031	28267453	1000	+	.	gene_id "MSTRG.161094"; transcript_id "MSTRG.161094.48"; exon_number "1";
chr6	StringTie	exon	28271854	28271934	1000	+	.	gene_id "MSTRG.161094"; transcript_id "MSTRG.161094.48"; exon_number "2";
chr6	StringTie	exon	28272670	28272787	1000	+	.	gene_id "MSTRG.161094"; transcript_id "MSTRG.161094.48"; exon_number "3";
chr6	StringTie	exon	28276195	28284209	1000	+	.	gene_id "MSTRG.161094"; transcript_id "MSTRG.161094.48"; exon_number "4";
chr6	StringTie	exon	28285551	28285700	1000	+	.	gene_id "MSTRG.161094"; transcript_id "MSTRG.161094.48"; exon_number "5";
chr6	StringTie	exon	28287080	28287168	1000	+	.	gene_id "MSTRG.161094"; transcript_id "MSTRG.161094.48"; exon_number "6";
chr6	StringTie	exon	28296816	28296945	1000	+	.	gene_id "MSTRG.161094"; transcript_id "MSTRG.161094.48"; exon_number "7";
chr6	StringTie	exon	28297895	28297991	1000	+	.	gene_id "MSTRG.161094"; transcript_id "MSTRG.161094.48"; exon_number "8";
chr6	StringTie	exon	28300724	28303735	1000	+	.	gene_id "MSTRG.161094"; transcript_id "MSTRG.161094.48"; exon_number "9";
chr6	StringTie	transcript	28267032	28303993	1000	+	.	gene_id "MSTRG.161094"; transcript_id "MSTRG.161094.49";
chr6	StringTie	exon	28267032	28267213	1000	+	.	gene_id "MSTRG.161094"; transcript_id "MSTRG.161094.49"; exon_number "1";
chr6	StringTie	exon	28271854	28272339	1000	+	.	gene_id "MSTRG.161094"; transcript_id "MSTRG.161094.49"; exon_number "2";
chr6	StringTie	exon	28272670	28272787	1000	+	.	gene_id "MSTRG.161094"; transcript_id "MSTRG.161094.49"; exon_number "3";
chr6	StringTie	exon	28276195	28278422	1000	+	.	gene_id "MSTRG.161094"; transcript_id "MSTRG.161094.49"; exon_number "4";
chr6	StringTie	exon	28281316	28281918	1000	+	.	gene_id "MSTRG.161094"; transcript_id "MSTRG.161094.49"; exon_number "5";
chr6	StringTie	exon	28283756	28284209	1000	+	.	gene_id "MSTRG.161094"; transcript_id "MSTRG.161094.49"; exon_number "6";
chr6	StringTie	exon	28285551	28285707	1000	+	.	gene_id "MSTRG.161094"; transcript_id "MSTRG.161094.49"; exon_number "7";
chr6	StringTie	exon	28287080	28287168	1000	+	.	gene_id "MSTRG.161094"; transcript_id "MSTRG.161094.49"; exon_number "8";
chr6	StringTie	exon	28296816	28296945	1000	+	.	gene_id "MSTRG.161094"; transcript_id "MSTRG.161094.49"; exon_number "9";
chr6	StringTie	exon	28297895	28297991	1000	+	.	gene_id "MSTRG.161094"; transcript_id "MSTRG.161094.49"; exon_number "10";
chr6	StringTie	exon	28300724	28303993	1000	+	.	gene_id "MSTRG.161094"; transcript_id "MSTRG.161094.49"; exon_number "11";
chr6	StringTie	transcript	28253871	28304107	1000	+	.	gene_id "MSTRG.161094"; transcript_id "MSTRG.161094.5";
chr6	StringTie	exon	28253871	28253979	1000	+	.	gene_id "MSTRG.161094"; transcript_id "MSTRG.161094.5"; exon_number "1";
chr6	StringTie	exon	28267026	28267213	1000	+	.	gene_id "MSTRG.161094"; transcript_id "MSTRG.161094.5"; exon_number "2";
chr6	StringTie	exon	28271854	28271934	1000	+	.	gene_id "MSTRG.161094"; transcript_id "MSTRG.161094.5"; exon_number "3";
chr6	StringTie	exon	28272022	28272787	1000	+	.	gene_id "MSTRG.161094"; transcript_id "MSTRG.161094.5"; exon_number "4";
chr6	StringTie	exon	28276195	28276575	1000	+	.	gene_id "MSTRG.161094"; transcript_id "MSTRG.161094.5"; exon_number "5";
chr6	StringTie	exon	28281316	28281918	1000	+	.	gene_id "MSTRG.161094"; transcript_id "MSTRG.161094.5"; exon_number "6";
chr6	StringTie	exon	28283756	28284209	1000	+	.	gene_id "MSTRG.161094"; transcript_id "MSTRG.161094.5"; exon_number "7";
chr6	StringTie	exon	28285569	28285700	1000	+	.	gene_id "MSTRG.161094"; transcript_id "MSTRG.161094.5"; exon_number "8";
chr6	StringTie	exon	28287080	28287168	1000	+	.	gene_id "MSTRG.161094"; transcript_id "MSTRG.161094.5"; exon_number "9";
chr6	StringTie	exon	28296816	28296945	1000	+	.	gene_id "MSTRG.161094"; transcript_id "MSTRG.161094.5"; exon_number "10";
chr6	StringTie	exon	28297895	28297991	1000	+	.	gene_id "MSTRG.161094"; transcript_id "MSTRG.161094.5"; exon_number "11";
chr6	StringTie	exon	28300724	28304107	1000	+	.	gene_id "MSTRG.161094"; transcript_id "MSTRG.161094.5"; exon_number "12";
chr6	StringTie	transcript	28267033	28303730	1000	+	.	gene_id "MSTRG.161094"; transcript_id "MSTRG.161094.50";
chr6	StringTie	exon	28267033	28267499	1000	+	.	gene_id "MSTRG.161094"; transcript_id "MSTRG.161094.50"; exon_number "1";
chr6	StringTie	exon	28271854	28272339	1000	+	.	gene_id "MSTRG.161094"; transcript_id "MSTRG.161094.50"; exon_number "2";
chr6	StringTie	exon	28272670	28272787	1000	+	.	gene_id "MSTRG.161094"; transcript_id "MSTRG.161094.50"; exon_number "3";
chr6	StringTie	exon	28276195	28278422	1000	+	.	gene_id "MSTRG.161094"; transcript_id "MSTRG.161094.50"; exon_number "4";
chr6	StringTie	exon	28281316	28284209	1000	+	.	gene_id "MSTRG.161094"; transcript_id "MSTRG.161094.50"; exon_number "5";
chr6	StringTie	exon	28285551	28285707	1000	+	.	gene_id "MSTRG.161094"; transcript_id "MSTRG.161094.50"; exon_number "6";
chr6	StringTie	exon	28287080	28287168	1000	+	.	gene_id "MSTRG.161094"; transcript_id "MSTRG.161094.50"; exon_number "7";
chr6	StringTie	exon	28296816	28303730	1000	+	.	gene_id "MSTRG.161094"; transcript_id "MSTRG.161094.50"; exon_number "8";
chr6	StringTie	transcript	28267033	28303730	1000	+	.	gene_id "MSTRG.161094"; transcript_id "MSTRG.161094.51";
chr6	StringTie	exon	28267033	28267213	1000	+	.	gene_id "MSTRG.161094"; transcript_id "MSTRG.161094.51"; exon_number "1";
chr6	StringTie	exon	28271854	28271934	1000	+	.	gene_id "MSTRG.161094"; transcript_id "MSTRG.161094.51"; exon_number "2";
chr6	StringTie	exon	28272022	28272339	1000	+	.	gene_id "MSTRG.161094"; transcript_id "MSTRG.161094.51"; exon_number "3";
chr6	StringTie	exon	28272670	28272787	1000	+	.	gene_id "MSTRG.161094"; transcript_id "MSTRG.161094.51"; exon_number "4";
chr6	StringTie	exon	28276195	28278271	1000	+	.	gene_id "MSTRG.161094"; transcript_id "MSTRG.161094.51"; exon_number "5";
chr6	StringTie	exon	28281316	28281918	1000	+	.	gene_id "MSTRG.161094"; transcript_id "MSTRG.161094.51"; exon_number "6";
chr6	StringTie	exon	28283756	28284209	1000	+	.	gene_id "MSTRG.161094"; transcript_id "MSTRG.161094.51"; exon_number "7";
chr6	StringTie	exon	28285551	28285707	1000	+	.	gene_id "MSTRG.161094"; transcript_id "MSTRG.161094.51"; exon_number "8";
chr6	StringTie	exon	28287080	28287168	1000	+	.	gene_id "MSTRG.161094"; transcript_id "MSTRG.161094.51"; exon_number "9";
chr6	StringTie	exon	28296816	28296945	1000	+	.	gene_id "MSTRG.161094"; transcript_id "MSTRG.161094.51"; exon_number "10";
chr6	StringTie	exon	28297895	28297991	1000	+	.	gene_id "MSTRG.161094"; transcript_id "MSTRG.161094.51"; exon_number "11";
chr6	StringTie	exon	28300724	28303730	1000	+	.	gene_id "MSTRG.161094"; transcript_id "MSTRG.161094.51"; exon_number "12";
chr6	StringTie	transcript	28267036	28304214	1000	+	.	gene_id "MSTRG.161094"; transcript_id "MSTRG.161094.52";
chr6	StringTie	exon	28267036	28267453	1000	+	.	gene_id "MSTRG.161094"; transcript_id "MSTRG.161094.52"; exon_number "1";
chr6	StringTie	exon	28271854	28272339	1000	+	.	gene_id "MSTRG.161094"; transcript_id "MSTRG.161094.52"; exon_number "2";
chr6	StringTie	exon	28272670	28272787	1000	+	.	gene_id "MSTRG.161094"; transcript_id "MSTRG.161094.52"; exon_number "3";
chr6	StringTie	exon	28276131	28276194	1000	+	.	gene_id "MSTRG.161094"; transcript_id "MSTRG.161094.52"; exon_number "4";
chr6	StringTie	exon	28281316	28281918	1000	+	.	gene_id "MSTRG.161094"; transcript_id "MSTRG.161094.52"; exon_number "5";
chr6	StringTie	exon	28283776	28284209	1000	+	.	gene_id "MSTRG.161094"; transcript_id "MSTRG.161094.52"; exon_number "6";
chr6	StringTie	exon	28285551	28285707	1000	+	.	gene_id "MSTRG.161094"; transcript_id "MSTRG.161094.52"; exon_number "7";
chr6	StringTie	exon	28287080	28287168	1000	+	.	gene_id "MSTRG.161094"; transcript_id "MSTRG.161094.52"; exon_number "8";
chr6	StringTie	exon	28296816	28296945	1000	+	.	gene_id "MSTRG.161094"; transcript_id "MSTRG.161094.52"; exon_number "9";
chr6	StringTie	exon	28297895	28297991	1000	+	.	gene_id "MSTRG.161094"; transcript_id "MSTRG.161094.52"; exon_number "10";
chr6	StringTie	exon	28300724	28304214	1000	+	.	gene_id "MSTRG.161094"; transcript_id "MSTRG.161094.52"; exon_number "11";
chr6	StringTie	transcript	28267041	28303140	1000	+	.	gene_id "MSTRG.161094"; transcript_id "MSTRG.161094.53";
chr6	StringTie	exon	28267041	28267213	1000	+	.	gene_id "MSTRG.161094"; transcript_id "MSTRG.161094.53"; exon_number "1";
chr6	StringTie	exon	28271854	28272336	1000	+	.	gene_id "MSTRG.161094"; transcript_id "MSTRG.161094.53"; exon_number "2";
chr6	StringTie	exon	28272670	28272787	1000	+	.	gene_id "MSTRG.161094"; transcript_id "MSTRG.161094.53"; exon_number "3";
chr6	StringTie	exon	28276195	28278271	1000	+	.	gene_id "MSTRG.161094"; transcript_id "MSTRG.161094.53"; exon_number "4";
chr6	StringTie	exon	28281316	28281918	1000	+	.	gene_id "MSTRG.161094"; transcript_id "MSTRG.161094.53"; exon_number "5";
chr6	StringTie	exon	28283776	28284209	1000	+	.	gene_id "MSTRG.161094"; transcript_id "MSTRG.161094.53"; exon_number "6";
chr6	StringTie	exon	28285551	28285707	1000	+	.	gene_id "MSTRG.161094"; transcript_id "MSTRG.161094.53"; exon_number "7";
chr6	StringTie	exon	28287080	28287168	1000	+	.	gene_id "MSTRG.161094"; transcript_id "MSTRG.161094.53"; exon_number "8";
chr6	StringTie	exon	28296816	28297991	1000	+	.	gene_id "MSTRG.161094"; transcript_id "MSTRG.161094.53"; exon_number "9";
chr6	StringTie	exon	28300724	28303140	1000	+	.	gene_id "MSTRG.161094"; transcript_id "MSTRG.161094.53"; exon_number "10";
chr6	StringTie	transcript	28267042	28305174	1000	+	.	gene_id "MSTRG.161094"; transcript_id "MSTRG.161094.54";
chr6	StringTie	exon	28267042	28267213	1000	+	.	gene_id "MSTRG.161094"; transcript_id "MSTRG.161094.54"; exon_number "1";
chr6	StringTie	exon	28271854	28272339	1000	+	.	gene_id "MSTRG.161094"; transcript_id "MSTRG.161094.54"; exon_number "2";
chr6	StringTie	exon	28272670	28272787	1000	+	.	gene_id "MSTRG.161094"; transcript_id "MSTRG.161094.54"; exon_number "3";
chr6	StringTie	exon	28281316	28281918	1000	+	.	gene_id "MSTRG.161094"; transcript_id "MSTRG.161094.54"; exon_number "4";
chr6	StringTie	exon	28283776	28284209	1000	+	.	gene_id "MSTRG.161094"; transcript_id "MSTRG.161094.54"; exon_number "5";
chr6	StringTie	exon	28285551	28285707	1000	+	.	gene_id "MSTRG.161094"; transcript_id "MSTRG.161094.54"; exon_number "6";
chr6	StringTie	exon	28287080	28287168	1000	+	.	gene_id "MSTRG.161094"; transcript_id "MSTRG.161094.54"; exon_number "7";
chr6	StringTie	exon	28296816	28296945	1000	+	.	gene_id "MSTRG.161094"; transcript_id "MSTRG.161094.54"; exon_number "8";
chr6	StringTie	exon	28297895	28297991	1000	+	.	gene_id "MSTRG.161094"; transcript_id "MSTRG.161094.54"; exon_number "9";
chr6	StringTie	exon	28300724	28305174	1000	+	.	gene_id "MSTRG.161094"; transcript_id "MSTRG.161094.54"; exon_number "10";
chr6	StringTie	transcript	28267044	28304615	1000	+	.	gene_id "MSTRG.161094"; transcript_id "MSTRG.161094.55";
chr6	StringTie	exon	28267044	28267213	1000	+	.	gene_id "MSTRG.161094"; transcript_id "MSTRG.161094.55"; exon_number "1";
chr6	StringTie	exon	28271854	28271934	1000	+	.	gene_id "MSTRG.161094"; transcript_id "MSTRG.161094.55"; exon_number "2";
chr6	StringTie	exon	28272670	28272787	1000	+	.	gene_id "MSTRG.161094"; transcript_id "MSTRG.161094.55"; exon_number "3";
chr6	StringTie	exon	28276195	28276575	1000	+	.	gene_id "MSTRG.161094"; transcript_id "MSTRG.161094.55"; exon_number "4";
chr6	StringTie	exon	28281316	28281918	1000	+	.	gene_id "MSTRG.161094"; transcript_id "MSTRG.161094.55"; exon_number "5";
chr6	StringTie	exon	28283776	28284209	1000	+	.	gene_id "MSTRG.161094"; transcript_id "MSTRG.161094.55"; exon_number "6";
chr6	StringTie	exon	28285551	28285707	1000	+	.	gene_id "MSTRG.161094"; transcript_id "MSTRG.161094.55"; exon_number "7";
chr6	StringTie	exon	28287080	28287168	1000	+	.	gene_id "MSTRG.161094"; transcript_id "MSTRG.161094.55"; exon_number "8";
chr6	StringTie	exon	28296816	28296945	1000	+	.	gene_id "MSTRG.161094"; transcript_id "MSTRG.161094.55"; exon_number "9";
chr6	StringTie	exon	28297895	28297991	1000	+	.	gene_id "MSTRG.161094"; transcript_id "MSTRG.161094.55"; exon_number "10";
chr6	StringTie	exon	28300724	28304615	1000	+	.	gene_id "MSTRG.161094"; transcript_id "MSTRG.161094.55"; exon_number "11";
chr6	StringTie	transcript	28267044	28303654	1000	+	.	gene_id "MSTRG.161094"; transcript_id "MSTRG.161094.56";
chr6	StringTie	exon	28267044	28267213	1000	+	.	gene_id "MSTRG.161094"; transcript_id "MSTRG.161094.56"; exon_number "1";
chr6	StringTie	exon	28271854	28272336	1000	+	.	gene_id "MSTRG.161094"; transcript_id "MSTRG.161094.56"; exon_number "2";
chr6	StringTie	exon	28272670	28272787	1000	+	.	gene_id "MSTRG.161094"; transcript_id "MSTRG.161094.56"; exon_number "3";
chr6	StringTie	exon	28276195	28280591	1000	+	.	gene_id "MSTRG.161094"; transcript_id "MSTRG.161094.56"; exon_number "4";
chr6	StringTie	exon	28281316	28281918	1000	+	.	gene_id "MSTRG.161094"; transcript_id "MSTRG.161094.56"; exon_number "5";
chr6	StringTie	exon	28283756	28284209	1000	+	.	gene_id "MSTRG.161094"; transcript_id "MSTRG.161094.56"; exon_number "6";
chr6	StringTie	exon	28285551	28285707	1000	+	.	gene_id "MSTRG.161094"; transcript_id "MSTRG.161094.56"; exon_number "7";
chr6	StringTie	exon	28287080	28287168	1000	+	.	gene_id "MSTRG.161094"; transcript_id "MSTRG.161094.56"; exon_number "8";
chr6	StringTie	exon	28296816	28296945	1000	+	.	gene_id "MSTRG.161094"; transcript_id "MSTRG.161094.56"; exon_number "9";
chr6	StringTie	exon	28297895	28297991	1000	+	.	gene_id "MSTRG.161094"; transcript_id "MSTRG.161094.56"; exon_number "10";
chr6	StringTie	exon	28300724	28303654	1000	+	.	gene_id "MSTRG.161094"; transcript_id "MSTRG.161094.56"; exon_number "11";
chr6	StringTie	transcript	28267049	28305754	1000	+	.	gene_id "MSTRG.161094"; transcript_id "MSTRG.161094.57";
chr6	StringTie	exon	28267049	28267453	1000	+	.	gene_id "MSTRG.161094"; transcript_id "MSTRG.161094.57"; exon_number "1";
chr6	StringTie	exon	28271854	28271934	1000	+	.	gene_id "MSTRG.161094"; transcript_id "MSTRG.161094.57"; exon_number "2";
chr6	StringTie	exon	28272670	28272787	1000	+	.	gene_id "MSTRG.161094"; transcript_id "MSTRG.161094.57"; exon_number "3";
chr6	StringTie	exon	28276195	28284209	1000	+	.	gene_id "MSTRG.161094"; transcript_id "MSTRG.161094.57"; exon_number "4";
chr6	StringTie	exon	28285551	28285707	1000	+	.	gene_id "MSTRG.161094"; transcript_id "MSTRG.161094.57"; exon_number "5";
chr6	StringTie	exon	28287080	28287168	1000	+	.	gene_id "MSTRG.161094"; transcript_id "MSTRG.161094.57"; exon_number "6";
chr6	StringTie	exon	28296816	28296945	1000	+	.	gene_id "MSTRG.161094"; transcript_id "MSTRG.161094.57"; exon_number "7";
chr6	StringTie	exon	28297895	28297991	1000	+	.	gene_id "MSTRG.161094"; transcript_id "MSTRG.161094.57"; exon_number "8";
chr6	StringTie	exon	28300724	28305754	1000	+	.	gene_id "MSTRG.161094"; transcript_id "MSTRG.161094.57"; exon_number "9";
chr6	StringTie	transcript	28267049	28306223	1000	+	.	gene_id "MSTRG.161094"; transcript_id "MSTRG.161094.58";
chr6	StringTie	exon	28267049	28267453	1000	+	.	gene_id "MSTRG.161094"; transcript_id "MSTRG.161094.58"; exon_number "1";
chr6	StringTie	exon	28271854	28272336	1000	+	.	gene_id "MSTRG.161094"; transcript_id "MSTRG.161094.58"; exon_number "2";
chr6	StringTie	exon	28272670	28272787	1000	+	.	gene_id "MSTRG.161094"; transcript_id "MSTRG.161094.58"; exon_number "3";
chr6	StringTie	exon	28274595	28281918	1000	+	.	gene_id "MSTRG.161094"; transcript_id "MSTRG.161094.58"; exon_number "4";
chr6	StringTie	exon	28283776	28284209	1000	+	.	gene_id "MSTRG.161094"; transcript_id "MSTRG.161094.58"; exon_number "5";
chr6	StringTie	exon	28285551	28285700	1000	+	.	gene_id "MSTRG.161094"; transcript_id "MSTRG.161094.58"; exon_number "6";
chr6	StringTie	exon	28287080	28287168	1000	+	.	gene_id "MSTRG.161094"; transcript_id "MSTRG.161094.58"; exon_number "7";
chr6	StringTie	exon	28296816	28297991	1000	+	.	gene_id "MSTRG.161094"; transcript_id "MSTRG.161094.58"; exon_number "8";
chr6	StringTie	exon	28300724	28306223	1000	+	.	gene_id "MSTRG.161094"; transcript_id "MSTRG.161094.58"; exon_number "9";
chr6	StringTie	transcript	28267050	28278195	1000	+	.	gene_id "MSTRG.161094"; transcript_id "MSTRG.161094.59";
chr6	StringTie	exon	28267050	28267499	1000	+	.	gene_id "MSTRG.161094"; transcript_id "MSTRG.161094.59"; exon_number "1";
chr6	StringTie	exon	28271854	28271934	1000	+	.	gene_id "MSTRG.161094"; transcript_id "MSTRG.161094.59"; exon_number "2";
chr6	StringTie	exon	28272670	28272787	1000	+	.	gene_id "MSTRG.161094"; transcript_id "MSTRG.161094.59"; exon_number "3";
chr6	StringTie	exon	28276195	28278195	1000	+	.	gene_id "MSTRG.161094"; transcript_id "MSTRG.161094.59"; exon_number "4";
chr6	StringTie	transcript	28253951	28303822	1000	+	.	gene_id "MSTRG.161094"; transcript_id "MSTRG.161094.6";
chr6	StringTie	exon	28253951	28253979	1000	+	.	gene_id "MSTRG.161094"; transcript_id "MSTRG.161094.6"; exon_number "1";
chr6	StringTie	exon	28267039	28267213	1000	+	.	gene_id "MSTRG.161094"; transcript_id "MSTRG.161094.6"; exon_number "2";
chr6	StringTie	exon	28271854	28272336	1000	+	.	gene_id "MSTRG.161094"; transcript_id "MSTRG.161094.6"; exon_number "3";
chr6	StringTie	exon	28272670	28272787	1000	+	.	gene_id "MSTRG.161094"; transcript_id "MSTRG.161094.6"; exon_number "4";
chr6	StringTie	exon	28276195	28278271	1000	+	.	gene_id "MSTRG.161094"; transcript_id "MSTRG.161094.6"; exon_number "5";
chr6	StringTie	exon	28281316	28284209	1000	+	.	gene_id "MSTRG.161094"; transcript_id "MSTRG.161094.6"; exon_number "6";
chr6	StringTie	exon	28285551	28285707	1000	+	.	gene_id "MSTRG.161094"; transcript_id "MSTRG.161094.6"; exon_number "7";
chr6	StringTie	exon	28287080	28287168	1000	+	.	gene_id "MSTRG.161094"; transcript_id "MSTRG.161094.6"; exon_number "8";
chr6	StringTie	exon	28296816	28297991	1000	+	.	gene_id "MSTRG.161094"; transcript_id "MSTRG.161094.6"; exon_number "9";
chr6	StringTie	exon	28300724	28303822	1000	+	.	gene_id "MSTRG.161094"; transcript_id "MSTRG.161094.6"; exon_number "10";
chr6	StringTie	transcript	28267050	28303735	1000	+	.	gene_id "MSTRG.161094"; transcript_id "MSTRG.161094.60";
chr6	StringTie	exon	28267050	28267213	1000	+	.	gene_id "MSTRG.161094"; transcript_id "MSTRG.161094.60"; exon_number "1";
chr6	StringTie	exon	28271854	28271934	1000	+	.	gene_id "MSTRG.161094"; transcript_id "MSTRG.161094.60"; exon_number "2";
chr6	StringTie	exon	28272022	28272787	1000	+	.	gene_id "MSTRG.161094"; transcript_id "MSTRG.161094.60"; exon_number "3";
chr6	StringTie	exon	28276195	28276575	1000	+	.	gene_id "MSTRG.161094"; transcript_id "MSTRG.161094.60"; exon_number "4";
chr6	StringTie	exon	28281316	28284209	1000	+	.	gene_id "MSTRG.161094"; transcript_id "MSTRG.161094.60"; exon_number "5";
chr6	StringTie	exon	28285551	28285707	1000	+	.	gene_id "MSTRG.161094"; transcript_id "MSTRG.161094.60"; exon_number "6";
chr6	StringTie	exon	28287080	28287168	1000	+	.	gene_id "MSTRG.161094"; transcript_id "MSTRG.161094.60"; exon_number "7";
chr6	StringTie	exon	28296816	28296945	1000	+	.	gene_id "MSTRG.161094"; transcript_id "MSTRG.161094.60"; exon_number "8";
chr6	StringTie	exon	28297895	28297991	1000	+	.	gene_id "MSTRG.161094"; transcript_id "MSTRG.161094.60"; exon_number "9";
chr6	StringTie	exon	28300724	28303735	1000	+	.	gene_id "MSTRG.161094"; transcript_id "MSTRG.161094.60"; exon_number "10";
chr6	StringTie	transcript	28267051	28278620	1000	+	.	gene_id "MSTRG.161094"; transcript_id "MSTRG.161094.61";
chr6	StringTie	exon	28267051	28267453	1000	+	.	gene_id "MSTRG.161094"; transcript_id "MSTRG.161094.61"; exon_number "1";
chr6	StringTie	exon	28271854	28271934	1000	+	.	gene_id "MSTRG.161094"; transcript_id "MSTRG.161094.61"; exon_number "2";
chr6	StringTie	exon	28272022	28272339	1000	+	.	gene_id "MSTRG.161094"; transcript_id "MSTRG.161094.61"; exon_number "3";
chr6	StringTie	exon	28272670	28272787	1000	+	.	gene_id "MSTRG.161094"; transcript_id "MSTRG.161094.61"; exon_number "4";
chr6	StringTie	exon	28276195	28278620	1000	+	.	gene_id "MSTRG.161094"; transcript_id "MSTRG.161094.61"; exon_number "5";
chr6	StringTie	transcript	28267054	28303715	1000	+	.	gene_id "MSTRG.161094"; transcript_id "MSTRG.161094.62";
chr6	StringTie	exon	28267054	28267213	1000	+	.	gene_id "MSTRG.161094"; transcript_id "MSTRG.161094.62"; exon_number "1";
chr6	StringTie	exon	28271854	28271934	1000	+	.	gene_id "MSTRG.161094"; transcript_id "MSTRG.161094.62"; exon_number "2";
chr6	StringTie	exon	28272022	28272339	1000	+	.	gene_id "MSTRG.161094"; transcript_id "MSTRG.161094.62"; exon_number "3";
chr6	StringTie	exon	28272670	28272787	1000	+	.	gene_id "MSTRG.161094"; transcript_id "MSTRG.161094.62"; exon_number "4";
chr6	StringTie	exon	28276131	28280591	1000	+	.	gene_id "MSTRG.161094"; transcript_id "MSTRG.161094.62"; exon_number "5";
chr6	StringTie	exon	28281316	28281918	1000	+	.	gene_id "MSTRG.161094"; transcript_id "MSTRG.161094.62"; exon_number "6";
chr6	StringTie	exon	28283776	28284209	1000	+	.	gene_id "MSTRG.161094"; transcript_id "MSTRG.161094.62"; exon_number "7";
chr6	StringTie	exon	28285551	28285707	1000	+	.	gene_id "MSTRG.161094"; transcript_id "MSTRG.161094.62"; exon_number "8";
chr6	StringTie	exon	28287080	28287168	1000	+	.	gene_id "MSTRG.161094"; transcript_id "MSTRG.161094.62"; exon_number "9";
chr6	StringTie	exon	28296816	28296945	1000	+	.	gene_id "MSTRG.161094"; transcript_id "MSTRG.161094.62"; exon_number "10";
chr6	StringTie	exon	28297895	28297991	1000	+	.	gene_id "MSTRG.161094"; transcript_id "MSTRG.161094.62"; exon_number "11";
chr6	StringTie	exon	28300724	28303715	1000	+	.	gene_id "MSTRG.161094"; transcript_id "MSTRG.161094.62"; exon_number "12";
chr6	StringTie	transcript	28267055	28305099	1000	+	.	gene_id "MSTRG.161094"; transcript_id "MSTRG.161094.63";
chr6	StringTie	exon	28267055	28267213	1000	+	.	gene_id "MSTRG.161094"; transcript_id "MSTRG.161094.63"; exon_number "1";
chr6	StringTie	exon	28271854	28272787	1000	+	.	gene_id "MSTRG.161094"; transcript_id "MSTRG.161094.63"; exon_number "2";
chr6	StringTie	exon	28276131	28280437	1000	+	.	gene_id "MSTRG.161094"; transcript_id "MSTRG.161094.63"; exon_number "3";
chr6	StringTie	exon	28281316	28281918	1000	+	.	gene_id "MSTRG.161094"; transcript_id "MSTRG.161094.63"; exon_number "4";
chr6	StringTie	exon	28283776	28284209	1000	+	.	gene_id "MSTRG.161094"; transcript_id "MSTRG.161094.63"; exon_number "5";
chr6	StringTie	exon	28285551	28285700	1000	+	.	gene_id "MSTRG.161094"; transcript_id "MSTRG.161094.63"; exon_number "6";
chr6	StringTie	exon	28287080	28287168	1000	+	.	gene_id "MSTRG.161094"; transcript_id "MSTRG.161094.63"; exon_number "7";
chr6	StringTie	exon	28296816	28296945	1000	+	.	gene_id "MSTRG.161094"; transcript_id "MSTRG.161094.63"; exon_number "8";
chr6	StringTie	exon	28297895	28297991	1000	+	.	gene_id "MSTRG.161094"; transcript_id "MSTRG.161094.63"; exon_number "9";
chr6	StringTie	exon	28300724	28305099	1000	+	.	gene_id "MSTRG.161094"; transcript_id "MSTRG.161094.63"; exon_number "10";
chr6	StringTie	transcript	28267058	28304543	1000	+	.	gene_id "MSTRG.161094"; transcript_id "MSTRG.161094.64";
chr6	StringTie	exon	28267058	28267213	1000	+	.	gene_id "MSTRG.161094"; transcript_id "MSTRG.161094.64"; exon_number "1";
chr6	StringTie	exon	28271854	28271934	1000	+	.	gene_id "MSTRG.161094"; transcript_id "MSTRG.161094.64"; exon_number "2";
chr6	StringTie	exon	28272670	28272787	1000	+	.	gene_id "MSTRG.161094"; transcript_id "MSTRG.161094.64"; exon_number "3";
chr6	StringTie	exon	28276195	28278422	1000	+	.	gene_id "MSTRG.161094"; transcript_id "MSTRG.161094.64"; exon_number "4";
chr6	StringTie	exon	28279761	28280587	1000	+	.	gene_id "MSTRG.161094"; transcript_id "MSTRG.161094.64"; exon_number "5";
chr6	StringTie	exon	28281316	28281918	1000	+	.	gene_id "MSTRG.161094"; transcript_id "MSTRG.161094.64"; exon_number "6";
chr6	StringTie	exon	28283776	28284209	1000	+	.	gene_id "MSTRG.161094"; transcript_id "MSTRG.161094.64"; exon_number "7";
chr6	StringTie	exon	28285551	28285707	1000	+	.	gene_id "MSTRG.161094"; transcript_id "MSTRG.161094.64"; exon_number "8";
chr6	StringTie	exon	28287080	28287168	1000	+	.	gene_id "MSTRG.161094"; transcript_id "MSTRG.161094.64"; exon_number "9";
chr6	StringTie	exon	28296816	28296945	1000	+	.	gene_id "MSTRG.161094"; transcript_id "MSTRG.161094.64"; exon_number "10";
chr6	StringTie	exon	28297895	28297991	1000	+	.	gene_id "MSTRG.161094"; transcript_id "MSTRG.161094.64"; exon_number "11";
chr6	StringTie	exon	28300724	28304543	1000	+	.	gene_id "MSTRG.161094"; transcript_id "MSTRG.161094.64"; exon_number "12";
chr6	StringTie	transcript	28267058	28302524	1000	+	.	gene_id "MSTRG.161094"; transcript_id "MSTRG.161094.65";
chr6	StringTie	exon	28267058	28267213	1000	+	.	gene_id "MSTRG.161094"; transcript_id "MSTRG.161094.65"; exon_number "1";
chr6	StringTie	exon	28271854	28271934	1000	+	.	gene_id "MSTRG.161094"; transcript_id "MSTRG.161094.65"; exon_number "2";
chr6	StringTie	exon	28272670	28272787	1000	+	.	gene_id "MSTRG.161094"; transcript_id "MSTRG.161094.65"; exon_number "3";
chr6	StringTie	exon	28276195	28278422	1000	+	.	gene_id "MSTRG.161094"; transcript_id "MSTRG.161094.65"; exon_number "4";
chr6	StringTie	exon	28281316	28281918	1000	+	.	gene_id "MSTRG.161094"; transcript_id "MSTRG.161094.65"; exon_number "5";
chr6	StringTie	exon	28283756	28284209	1000	+	.	gene_id "MSTRG.161094"; transcript_id "MSTRG.161094.65"; exon_number "6";
chr6	StringTie	exon	28285551	28285707	1000	+	.	gene_id "MSTRG.161094"; transcript_id "MSTRG.161094.65"; exon_number "7";
chr6	StringTie	exon	28287080	28287168	1000	+	.	gene_id "MSTRG.161094"; transcript_id "MSTRG.161094.65"; exon_number "8";
chr6	StringTie	exon	28296816	28296945	1000	+	.	gene_id "MSTRG.161094"; transcript_id "MSTRG.161094.65"; exon_number "9";
chr6	StringTie	exon	28297895	28297991	1000	+	.	gene_id "MSTRG.161094"; transcript_id "MSTRG.161094.65"; exon_number "10";
chr6	StringTie	exon	28300726	28302524	1000	+	.	gene_id "MSTRG.161094"; transcript_id "MSTRG.161094.65"; exon_number "11";
chr6	StringTie	transcript	28267058	28303663	1000	+	.	gene_id "MSTRG.161094"; transcript_id "MSTRG.161094.66";
chr6	StringTie	exon	28267058	28267213	1000	+	.	gene_id "MSTRG.161094"; transcript_id "MSTRG.161094.66"; exon_number "1";
chr6	StringTie	exon	28271854	28271934	1000	+	.	gene_id "MSTRG.161094"; transcript_id "MSTRG.161094.66"; exon_number "2";
chr6	StringTie	exon	28272670	28272787	1000	+	.	gene_id "MSTRG.161094"; transcript_id "MSTRG.161094.66"; exon_number "3";
chr6	StringTie	exon	28276195	28278422	1000	+	.	gene_id "MSTRG.161094"; transcript_id "MSTRG.161094.66"; exon_number "4";
chr6	StringTie	exon	28281320	28281918	1000	+	.	gene_id "MSTRG.161094"; transcript_id "MSTRG.161094.66"; exon_number "5";
chr6	StringTie	exon	28283776	28284209	1000	+	.	gene_id "MSTRG.161094"; transcript_id "MSTRG.161094.66"; exon_number "6";
chr6	StringTie	exon	28285551	28285707	1000	+	.	gene_id "MSTRG.161094"; transcript_id "MSTRG.161094.66"; exon_number "7";
chr6	StringTie	exon	28287080	28287168	1000	+	.	gene_id "MSTRG.161094"; transcript_id "MSTRG.161094.66"; exon_number "8";
chr6	StringTie	exon	28296816	28296945	1000	+	.	gene_id "MSTRG.161094"; transcript_id "MSTRG.161094.66"; exon_number "9";
chr6	StringTie	exon	28297895	28297991	1000	+	.	gene_id "MSTRG.161094"; transcript_id "MSTRG.161094.66"; exon_number "10";
chr6	StringTie	exon	28300724	28303663	1000	+	.	gene_id "MSTRG.161094"; transcript_id "MSTRG.161094.66"; exon_number "11";
chr6	StringTie	transcript	28267060	28304075	1000	+	.	gene_id "MSTRG.161094"; transcript_id "MSTRG.161094.68";
chr6	StringTie	exon	28267060	28267213	1000	+	.	gene_id "MSTRG.161094"; transcript_id "MSTRG.161094.68"; exon_number "1";
chr6	StringTie	exon	28281316	28281918	1000	+	.	gene_id "MSTRG.161094"; transcript_id "MSTRG.161094.68"; exon_number "2";
chr6	StringTie	exon	28283776	28284209	1000	+	.	gene_id "MSTRG.161094"; transcript_id "MSTRG.161094.68"; exon_number "3";
chr6	StringTie	exon	28285551	28285707	1000	+	.	gene_id "MSTRG.161094"; transcript_id "MSTRG.161094.68"; exon_number "4";
chr6	StringTie	exon	28287080	28287168	1000	+	.	gene_id "MSTRG.161094"; transcript_id "MSTRG.161094.68"; exon_number "5";
chr6	StringTie	exon	28296816	28296945	1000	+	.	gene_id "MSTRG.161094"; transcript_id "MSTRG.161094.68"; exon_number "6";
chr6	StringTie	exon	28297895	28297991	1000	+	.	gene_id "MSTRG.161094"; transcript_id "MSTRG.161094.68"; exon_number "7";
chr6	StringTie	exon	28300724	28304075	1000	+	.	gene_id "MSTRG.161094"; transcript_id "MSTRG.161094.68"; exon_number "8";
chr6	StringTie	transcript	28267060	28304075	1000	+	.	gene_id "MSTRG.161094"; transcript_id "MSTRG.161094.69";
chr6	StringTie	exon	28267060	28267453	1000	+	.	gene_id "MSTRG.161094"; transcript_id "MSTRG.161094.69"; exon_number "1";
chr6	StringTie	exon	28281316	28281918	1000	+	.	gene_id "MSTRG.161094"; transcript_id "MSTRG.161094.69"; exon_number "2";
chr6	StringTie	exon	28283776	28284209	1000	+	.	gene_id "MSTRG.161094"; transcript_id "MSTRG.161094.69"; exon_number "3";
chr6	StringTie	exon	28285551	28285707	1000	+	.	gene_id "MSTRG.161094"; transcript_id "MSTRG.161094.69"; exon_number "4";
chr6	StringTie	exon	28287080	28287168	1000	+	.	gene_id "MSTRG.161094"; transcript_id "MSTRG.161094.69"; exon_number "5";
chr6	StringTie	exon	28296816	28296945	1000	+	.	gene_id "MSTRG.161094"; transcript_id "MSTRG.161094.69"; exon_number "6";
chr6	StringTie	exon	28297895	28297991	1000	+	.	gene_id "MSTRG.161094"; transcript_id "MSTRG.161094.69"; exon_number "7";
chr6	StringTie	exon	28300724	28304075	1000	+	.	gene_id "MSTRG.161094"; transcript_id "MSTRG.161094.69"; exon_number "8";
chr6	StringTie	transcript	28253961	28304641	1000	+	.	gene_id "MSTRG.161094"; transcript_id "MSTRG.161094.7";
chr6	StringTie	exon	28253961	28253979	1000	+	.	gene_id "MSTRG.161094"; transcript_id "MSTRG.161094.7"; exon_number "1";
chr6	StringTie	exon	28267002	28267453	1000	+	.	gene_id "MSTRG.161094"; transcript_id "MSTRG.161094.7"; exon_number "2";
chr6	StringTie	exon	28271854	28272787	1000	+	.	gene_id "MSTRG.161094"; transcript_id "MSTRG.161094.7"; exon_number "3";
chr6	StringTie	exon	28276195	28284209	1000	+	.	gene_id "MSTRG.161094"; transcript_id "MSTRG.161094.7"; exon_number "4";
chr6	StringTie	exon	28285551	28285707	1000	+	.	gene_id "MSTRG.161094"; transcript_id "MSTRG.161094.7"; exon_number "5";
chr6	StringTie	exon	28287080	28287168	1000	+	.	gene_id "MSTRG.161094"; transcript_id "MSTRG.161094.7"; exon_number "6";
chr6	StringTie	exon	28296816	28296945	1000	+	.	gene_id "MSTRG.161094"; transcript_id "MSTRG.161094.7"; exon_number "7";
chr6	StringTie	exon	28297895	28297991	1000	+	.	gene_id "MSTRG.161094"; transcript_id "MSTRG.161094.7"; exon_number "8";
chr6	StringTie	exon	28300724	28304641	1000	+	.	gene_id "MSTRG.161094"; transcript_id "MSTRG.161094.7"; exon_number "9";
chr6	StringTie	transcript	28267060	28303865	1000	+	.	gene_id "MSTRG.161094"; transcript_id "MSTRG.161094.70";
chr6	StringTie	exon	28267060	28267213	1000	+	.	gene_id "MSTRG.161094"; transcript_id "MSTRG.161094.70"; exon_number "1";
chr6	StringTie	exon	28271854	28271934	1000	+	.	gene_id "MSTRG.161094"; transcript_id "MSTRG.161094.70"; exon_number "2";
chr6	StringTie	exon	28272670	28272787	1000	+	.	gene_id "MSTRG.161094"; transcript_id "MSTRG.161094.70"; exon_number "3";
chr6	StringTie	exon	28281320	28281918	1000	+	.	gene_id "MSTRG.161094"; transcript_id "MSTRG.161094.70"; exon_number "4";
chr6	StringTie	exon	28283776	28284209	1000	+	.	gene_id "MSTRG.161094"; transcript_id "MSTRG.161094.70"; exon_number "5";
chr6	StringTie	exon	28285551	28285707	1000	+	.	gene_id "MSTRG.161094"; transcript_id "MSTRG.161094.70"; exon_number "6";
chr6	StringTie	exon	28287080	28287168	1000	+	.	gene_id "MSTRG.161094"; transcript_id "MSTRG.161094.70"; exon_number "7";
chr6	StringTie	exon	28296816	28296945	1000	+	.	gene_id "MSTRG.161094"; transcript_id "MSTRG.161094.70"; exon_number "8";
chr6	StringTie	exon	28297895	28297991	1000	+	.	gene_id "MSTRG.161094"; transcript_id "MSTRG.161094.70"; exon_number "9";
chr6	StringTie	exon	28300724	28303865	1000	+	.	gene_id "MSTRG.161094"; transcript_id "MSTRG.161094.70"; exon_number "10";
chr6	StringTie	transcript	28267060	28304075	1000	+	.	gene_id "MSTRG.161094"; transcript_id "MSTRG.161094.71";
chr6	StringTie	exon	28267060	28267453	1000	+	.	gene_id "MSTRG.161094"; transcript_id "MSTRG.161094.71"; exon_number "1";
chr6	StringTie	exon	28271854	28271934	1000	+	.	gene_id "MSTRG.161094"; transcript_id "MSTRG.161094.71"; exon_number "2";
chr6	StringTie	exon	28272670	28272787	1000	+	.	gene_id "MSTRG.161094"; transcript_id "MSTRG.161094.71"; exon_number "3";
chr6	StringTie	exon	28281316	28281918	1000	+	.	gene_id "MSTRG.161094"; transcript_id "MSTRG.161094.71"; exon_number "4";
chr6	StringTie	exon	28283776	28284209	1000	+	.	gene_id "MSTRG.161094"; transcript_id "MSTRG.161094.71"; exon_number "5";
chr6	StringTie	exon	28285551	28285707	1000	+	.	gene_id "MSTRG.161094"; transcript_id "MSTRG.161094.71"; exon_number "6";
chr6	StringTie	exon	28287080	28287168	1000	+	.	gene_id "MSTRG.161094"; transcript_id "MSTRG.161094.71"; exon_number "7";
chr6	StringTie	exon	28296816	28296945	1000	+	.	gene_id "MSTRG.161094"; transcript_id "MSTRG.161094.71"; exon_number "8";
chr6	StringTie	exon	28297895	28297991	1000	+	.	gene_id "MSTRG.161094"; transcript_id "MSTRG.161094.71"; exon_number "9";
chr6	StringTie	exon	28300724	28304075	1000	+	.	gene_id "MSTRG.161094"; transcript_id "MSTRG.161094.71"; exon_number "10";
chr6	StringTie	transcript	28267062	28304252	1000	+	.	gene_id "MSTRG.161094"; transcript_id "MSTRG.161094.72";
chr6	StringTie	exon	28267062	28267213	1000	+	.	gene_id "MSTRG.161094"; transcript_id "MSTRG.161094.72"; exon_number "1";
chr6	StringTie	exon	28271854	28271934	1000	+	.	gene_id "MSTRG.161094"; transcript_id "MSTRG.161094.72"; exon_number "2";
chr6	StringTie	exon	28281320	28281918	1000	+	.	gene_id "MSTRG.161094"; transcript_id "MSTRG.161094.72"; exon_number "3";
chr6	StringTie	exon	28283776	28284209	1000	+	.	gene_id "MSTRG.161094"; transcript_id "MSTRG.161094.72"; exon_number "4";
chr6	StringTie	exon	28285551	28285707	1000	+	.	gene_id "MSTRG.161094"; transcript_id "MSTRG.161094.72"; exon_number "5";
chr6	StringTie	exon	28287080	28287168	1000	+	.	gene_id "MSTRG.161094"; transcript_id "MSTRG.161094.72"; exon_number "6";
chr6	StringTie	exon	28296816	28296945	1000	+	.	gene_id "MSTRG.161094"; transcript_id "MSTRG.161094.72"; exon_number "7";
chr6	StringTie	exon	28297895	28297991	1000	+	.	gene_id "MSTRG.161094"; transcript_id "MSTRG.161094.72"; exon_number "8";
chr6	StringTie	exon	28300724	28304252	1000	+	.	gene_id "MSTRG.161094"; transcript_id "MSTRG.161094.72"; exon_number "9";
chr6	StringTie	transcript	28267062	28278261	1000	+	.	gene_id "MSTRG.161094"; transcript_id "MSTRG.161094.73";
chr6	StringTie	exon	28267062	28267213	1000	+	.	gene_id "MSTRG.161094"; transcript_id "MSTRG.161094.73"; exon_number "1";
chr6	StringTie	exon	28271854	28271934	1000	+	.	gene_id "MSTRG.161094"; transcript_id "MSTRG.161094.73"; exon_number "2";
chr6	StringTie	exon	28272061	28272787	1000	+	.	gene_id "MSTRG.161094"; transcript_id "MSTRG.161094.73"; exon_number "3";
chr6	StringTie	exon	28276195	28278261	1000	+	.	gene_id "MSTRG.161094"; transcript_id "MSTRG.161094.73"; exon_number "4";
chr6	StringTie	transcript	28267062	28304605	1000	+	.	gene_id "MSTRG.161094"; transcript_id "MSTRG.161094.74";
chr6	StringTie	exon	28267062	28267213	1000	+	.	gene_id "MSTRG.161094"; transcript_id "MSTRG.161094.74"; exon_number "1";
chr6	StringTie	exon	28271854	28271934	1000	+	.	gene_id "MSTRG.161094"; transcript_id "MSTRG.161094.74"; exon_number "2";
chr6	StringTie	exon	28272022	28272339	1000	+	.	gene_id "MSTRG.161094"; transcript_id "MSTRG.161094.74"; exon_number "3";
chr6	StringTie	exon	28272670	28272787	1000	+	.	gene_id "MSTRG.161094"; transcript_id "MSTRG.161094.74"; exon_number "4";
chr6	StringTie	exon	28276195	28276575	1000	+	.	gene_id "MSTRG.161094"; transcript_id "MSTRG.161094.74"; exon_number "5";
chr6	StringTie	exon	28281316	28281918	1000	+	.	gene_id "MSTRG.161094"; transcript_id "MSTRG.161094.74"; exon_number "6";
chr6	StringTie	exon	28283756	28284209	1000	+	.	gene_id "MSTRG.161094"; transcript_id "MSTRG.161094.74"; exon_number "7";
chr6	StringTie	exon	28285551	28285707	1000	+	.	gene_id "MSTRG.161094"; transcript_id "MSTRG.161094.74"; exon_number "8";
chr6	StringTie	exon	28287080	28287168	1000	+	.	gene_id "MSTRG.161094"; transcript_id "MSTRG.161094.74"; exon_number "9";
chr6	StringTie	exon	28296816	28296945	1000	+	.	gene_id "MSTRG.161094"; transcript_id "MSTRG.161094.74"; exon_number "10";
chr6	StringTie	exon	28297895	28297991	1000	+	.	gene_id "MSTRG.161094"; transcript_id "MSTRG.161094.74"; exon_number "11";
chr6	StringTie	exon	28300724	28304605	1000	+	.	gene_id "MSTRG.161094"; transcript_id "MSTRG.161094.74"; exon_number "12";
chr6	StringTie	transcript	28267063	28303748	1000	+	.	gene_id "MSTRG.161094"; transcript_id "MSTRG.161094.75";
chr6	StringTie	exon	28267063	28272787	1000	+	.	gene_id "MSTRG.161094"; transcript_id "MSTRG.161094.75"; exon_number "1";
chr6	StringTie	exon	28276195	28280437	1000	+	.	gene_id "MSTRG.161094"; transcript_id "MSTRG.161094.75"; exon_number "2";
chr6	StringTie	exon	28281316	28281918	1000	+	.	gene_id "MSTRG.161094"; transcript_id "MSTRG.161094.75"; exon_number "3";
chr6	StringTie	exon	28283776	28284209	1000	+	.	gene_id "MSTRG.161094"; transcript_id "MSTRG.161094.75"; exon_number "4";
chr6	StringTie	exon	28285551	28285707	1000	+	.	gene_id "MSTRG.161094"; transcript_id "MSTRG.161094.75"; exon_number "5";
chr6	StringTie	exon	28287080	28287168	1000	+	.	gene_id "MSTRG.161094"; transcript_id "MSTRG.161094.75"; exon_number "6";
chr6	StringTie	exon	28296816	28296945	1000	+	.	gene_id "MSTRG.161094"; transcript_id "MSTRG.161094.75"; exon_number "7";
chr6	StringTie	exon	28297895	28297991	1000	+	.	gene_id "MSTRG.161094"; transcript_id "MSTRG.161094.75"; exon_number "8";
chr6	StringTie	exon	28300724	28303748	1000	+	.	gene_id "MSTRG.161094"; transcript_id "MSTRG.161094.75"; exon_number "9";
chr6	StringTie	transcript	28267064	28303781	1000	+	.	gene_id "MSTRG.161094"; transcript_id "MSTRG.161094.76";
chr6	StringTie	exon	28267064	28267213	1000	+	.	gene_id "MSTRG.161094"; transcript_id "MSTRG.161094.76"; exon_number "1";
chr6	StringTie	exon	28271854	28271934	1000	+	.	gene_id "MSTRG.161094"; transcript_id "MSTRG.161094.76"; exon_number "2";
chr6	StringTie	exon	28281316	28281918	1000	+	.	gene_id "MSTRG.161094"; transcript_id "MSTRG.161094.76"; exon_number "3";
chr6	StringTie	exon	28283776	28284209	1000	+	.	gene_id "MSTRG.161094"; transcript_id "MSTRG.161094.76"; exon_number "4";
chr6	StringTie	exon	28285551	28285700	1000	+	.	gene_id "MSTRG.161094"; transcript_id "MSTRG.161094.76"; exon_number "5";
chr6	StringTie	exon	28287080	28287168	1000	+	.	gene_id "MSTRG.161094"; transcript_id "MSTRG.161094.76"; exon_number "6";
chr6	StringTie	exon	28296816	28296945	1000	+	.	gene_id "MSTRG.161094"; transcript_id "MSTRG.161094.76"; exon_number "7";
chr6	StringTie	exon	28297895	28297991	1000	+	.	gene_id "MSTRG.161094"; transcript_id "MSTRG.161094.76"; exon_number "8";
chr6	StringTie	exon	28300724	28303781	1000	+	.	gene_id "MSTRG.161094"; transcript_id "MSTRG.161094.76"; exon_number "9";
chr6	StringTie	transcript	28267064	28303917	1000	+	.	gene_id "MSTRG.161094"; transcript_id "MSTRG.161094.77";
chr6	StringTie	exon	28267064	28267213	1000	+	.	gene_id "MSTRG.161094"; transcript_id "MSTRG.161094.77"; exon_number "1";
chr6	StringTie	exon	28271854	28272787	1000	+	.	gene_id "MSTRG.161094"; transcript_id "MSTRG.161094.77"; exon_number "2";
chr6	StringTie	exon	28276195	28278422	1000	+	.	gene_id "MSTRG.161094"; transcript_id "MSTRG.161094.77"; exon_number "3";
chr6	StringTie	exon	28281316	28281918	1000	+	.	gene_id "MSTRG.161094"; transcript_id "MSTRG.161094.77"; exon_number "4";
chr6	StringTie	exon	28283756	28284209	1000	+	.	gene_id "MSTRG.161094"; transcript_id "MSTRG.161094.77"; exon_number "5";
chr6	StringTie	exon	28285551	28285707	1000	+	.	gene_id "MSTRG.161094"; transcript_id "MSTRG.161094.77"; exon_number "6";
chr6	StringTie	exon	28287080	28287168	1000	+	.	gene_id "MSTRG.161094"; transcript_id "MSTRG.161094.77"; exon_number "7";
chr6	StringTie	exon	28296816	28296945	1000	+	.	gene_id "MSTRG.161094"; transcript_id "MSTRG.161094.77"; exon_number "8";
chr6	StringTie	exon	28297895	28297991	1000	+	.	gene_id "MSTRG.161094"; transcript_id "MSTRG.161094.77"; exon_number "9";
chr6	StringTie	exon	28300724	28303917	1000	+	.	gene_id "MSTRG.161094"; transcript_id "MSTRG.161094.77"; exon_number "10";
chr6	StringTie	transcript	28267064	28306880	1000	+	.	gene_id "MSTRG.161094"; transcript_id "MSTRG.161094.78";
chr6	StringTie	exon	28267064	28267453	1000	+	.	gene_id "MSTRG.161094"; transcript_id "MSTRG.161094.78"; exon_number "1";
chr6	StringTie	exon	28271854	28271934	1000	+	.	gene_id "MSTRG.161094"; transcript_id "MSTRG.161094.78"; exon_number "2";
chr6	StringTie	exon	28272022	28272339	1000	+	.	gene_id "MSTRG.161094"; transcript_id "MSTRG.161094.78"; exon_number "3";
chr6	StringTie	exon	28272670	28272787	1000	+	.	gene_id "MSTRG.161094"; transcript_id "MSTRG.161094.78"; exon_number "4";
chr6	StringTie	exon	28281316	28281918	1000	+	.	gene_id "MSTRG.161094"; transcript_id "MSTRG.161094.78"; exon_number "5";
chr6	StringTie	exon	28283776	28284209	1000	+	.	gene_id "MSTRG.161094"; transcript_id "MSTRG.161094.78"; exon_number "6";
chr6	StringTie	exon	28285551	28285707	1000	+	.	gene_id "MSTRG.161094"; transcript_id "MSTRG.161094.78"; exon_number "7";
chr6	StringTie	exon	28287080	28287168	1000	+	.	gene_id "MSTRG.161094"; transcript_id "MSTRG.161094.78"; exon_number "8";
chr6	StringTie	exon	28296816	28296945	1000	+	.	gene_id "MSTRG.161094"; transcript_id "MSTRG.161094.78"; exon_number "9";
chr6	StringTie	exon	28297895	28297991	1000	+	.	gene_id "MSTRG.161094"; transcript_id "MSTRG.161094.78"; exon_number "10";
chr6	StringTie	exon	28300724	28306880	1000	+	.	gene_id "MSTRG.161094"; transcript_id "MSTRG.161094.78"; exon_number "11";
chr6	StringTie	transcript	28267066	28278265	1000	+	.	gene_id "MSTRG.161094"; transcript_id "MSTRG.161094.79";
chr6	StringTie	exon	28267066	28267384	1000	+	.	gene_id "MSTRG.161094"; transcript_id "MSTRG.161094.79"; exon_number "1";
chr6	StringTie	exon	28271854	28272787	1000	+	.	gene_id "MSTRG.161094"; transcript_id "MSTRG.161094.79"; exon_number "2";
chr6	StringTie	exon	28276195	28278265	1000	+	.	gene_id "MSTRG.161094"; transcript_id "MSTRG.161094.79"; exon_number "3";
chr6	StringTie	transcript	28259288	28278224	1000	+	.	gene_id "MSTRG.161094"; transcript_id "MSTRG.161094.8";
chr6	StringTie	exon	28259288	28260515	1000	+	.	gene_id "MSTRG.161094"; transcript_id "MSTRG.161094.8"; exon_number "1";
chr6	StringTie	exon	28271854	28272339	1000	+	.	gene_id "MSTRG.161094"; transcript_id "MSTRG.161094.8"; exon_number "2";
chr6	StringTie	exon	28272670	28272787	1000	+	.	gene_id "MSTRG.161094"; transcript_id "MSTRG.161094.8"; exon_number "3";
chr6	StringTie	exon	28276195	28278224	1000	+	.	gene_id "MSTRG.161094"; transcript_id "MSTRG.161094.8"; exon_number "4";
chr6	StringTie	transcript	28267069	28303942	1000	+	.	gene_id "MSTRG.161094"; transcript_id "MSTRG.161094.80";
chr6	StringTie	exon	28267069	28267384	1000	+	.	gene_id "MSTRG.161094"; transcript_id "MSTRG.161094.80"; exon_number "1";
chr6	StringTie	exon	28271854	28272339	1000	+	.	gene_id "MSTRG.161094"; transcript_id "MSTRG.161094.80"; exon_number "2";
chr6	StringTie	exon	28272670	28272787	1000	+	.	gene_id "MSTRG.161094"; transcript_id "MSTRG.161094.80"; exon_number "3";
chr6	StringTie	exon	28276195	28277696	1000	+	.	gene_id "MSTRG.161094"; transcript_id "MSTRG.161094.80"; exon_number "4";
chr6	StringTie	exon	28281316	28281918	1000	+	.	gene_id "MSTRG.161094"; transcript_id "MSTRG.161094.80"; exon_number "5";
chr6	StringTie	exon	28283776	28284209	1000	+	.	gene_id "MSTRG.161094"; transcript_id "MSTRG.161094.80"; exon_number "6";
chr6	StringTie	exon	28285551	28285707	1000	+	.	gene_id "MSTRG.161094"; transcript_id "MSTRG.161094.80"; exon_number "7";
chr6	StringTie	exon	28287080	28287168	1000	+	.	gene_id "MSTRG.161094"; transcript_id "MSTRG.161094.80"; exon_number "8";
chr6	StringTie	exon	28296816	28296945	1000	+	.	gene_id "MSTRG.161094"; transcript_id "MSTRG.161094.80"; exon_number "9";
chr6	StringTie	exon	28297895	28297991	1000	+	.	gene_id "MSTRG.161094"; transcript_id "MSTRG.161094.80"; exon_number "10";
chr6	StringTie	exon	28300724	28303942	1000	+	.	gene_id "MSTRG.161094"; transcript_id "MSTRG.161094.80"; exon_number "11";
chr6	StringTie	transcript	28267071	28278434	1000	+	.	gene_id "MSTRG.161094"; transcript_id "MSTRG.161094.81";
chr6	StringTie	exon	28267071	28267213	1000	+	.	gene_id "MSTRG.161094"; transcript_id "MSTRG.161094.81"; exon_number "1";
chr6	StringTie	exon	28271854	28271934	1000	+	.	gene_id "MSTRG.161094"; transcript_id "MSTRG.161094.81"; exon_number "2";
chr6	StringTie	exon	28272084	28272787	1000	+	.	gene_id "MSTRG.161094"; transcript_id "MSTRG.161094.81"; exon_number "3";
chr6	StringTie	exon	28276195	28278434	1000	+	.	gene_id "MSTRG.161094"; transcript_id "MSTRG.161094.81"; exon_number "4";
chr6	StringTie	transcript	28267071	28303727	1000	+	.	gene_id "MSTRG.161094"; transcript_id "MSTRG.161094.82";
chr6	StringTie	exon	28267071	28267213	1000	+	.	gene_id "MSTRG.161094"; transcript_id "MSTRG.161094.82"; exon_number "1";
chr6	StringTie	exon	28271854	28271934	1000	+	.	gene_id "MSTRG.161094"; transcript_id "MSTRG.161094.82"; exon_number "2";
chr6	StringTie	exon	28296816	28296945	1000	+	.	gene_id "MSTRG.161094"; transcript_id "MSTRG.161094.82"; exon_number "3";
chr6	StringTie	exon	28297895	28297991	1000	+	.	gene_id "MSTRG.161094"; transcript_id "MSTRG.161094.82"; exon_number "4";
chr6	StringTie	exon	28300724	28303727	1000	+	.	gene_id "MSTRG.161094"; transcript_id "MSTRG.161094.82"; exon_number "5";
chr6	StringTie	transcript	28267074	28278347	1000	+	.	gene_id "MSTRG.161094"; transcript_id "MSTRG.161094.83";
chr6	StringTie	exon	28267074	28267384	1000	+	.	gene_id "MSTRG.161094"; transcript_id "MSTRG.161094.83"; exon_number "1";
chr6	StringTie	exon	28271854	28271934	1000	+	.	gene_id "MSTRG.161094"; transcript_id "MSTRG.161094.83"; exon_number "2";
chr6	StringTie	exon	28272022	28272787	1000	+	.	gene_id "MSTRG.161094"; transcript_id "MSTRG.161094.83"; exon_number "3";
chr6	StringTie	exon	28276195	28278347	1000	+	.	gene_id "MSTRG.161094"; transcript_id "MSTRG.161094.83"; exon_number "4";
chr6	StringTie	transcript	28267075	28302580	1000	+	.	gene_id "MSTRG.161094"; transcript_id "MSTRG.161094.84";
chr6	StringTie	exon	28267075	28267453	1000	+	.	gene_id "MSTRG.161094"; transcript_id "MSTRG.161094.84"; exon_number "1";
chr6	StringTie	exon	28271854	28271934	1000	+	.	gene_id "MSTRG.161094"; transcript_id "MSTRG.161094.84"; exon_number "2";
chr6	StringTie	exon	28281316	28281918	1000	+	.	gene_id "MSTRG.161094"; transcript_id "MSTRG.161094.84"; exon_number "3";
chr6	StringTie	exon	28283776	28284209	1000	+	.	gene_id "MSTRG.161094"; transcript_id "MSTRG.161094.84"; exon_number "4";
chr6	StringTie	exon	28285551	28285707	1000	+	.	gene_id "MSTRG.161094"; transcript_id "MSTRG.161094.84"; exon_number "5";
chr6	StringTie	exon	28287080	28287168	1000	+	.	gene_id "MSTRG.161094"; transcript_id "MSTRG.161094.84"; exon_number "6";
chr6	StringTie	exon	28296816	28296945	1000	+	.	gene_id "MSTRG.161094"; transcript_id "MSTRG.161094.84"; exon_number "7";
chr6	StringTie	exon	28297895	28297991	1000	+	.	gene_id "MSTRG.161094"; transcript_id "MSTRG.161094.84"; exon_number "8";
chr6	StringTie	exon	28300724	28302580	1000	+	.	gene_id "MSTRG.161094"; transcript_id "MSTRG.161094.84"; exon_number "9";
chr6	StringTie	transcript	28267076	28303814	1000	+	.	gene_id "MSTRG.161094"; transcript_id "MSTRG.161094.85";
chr6	StringTie	exon	28267076	28267453	1000	+	.	gene_id "MSTRG.161094"; transcript_id "MSTRG.161094.85"; exon_number "1";
chr6	StringTie	exon	28271854	28272787	1000	+	.	gene_id "MSTRG.161094"; transcript_id "MSTRG.161094.85"; exon_number "2";
chr6	StringTie	exon	28276195	28284209	1000	+	.	gene_id "MSTRG.161094"; transcript_id "MSTRG.161094.85"; exon_number "3";
chr6	StringTie	exon	28285551	28285700	1000	+	.	gene_id "MSTRG.161094"; transcript_id "MSTRG.161094.85"; exon_number "4";
chr6	StringTie	exon	28287080	28287168	1000	+	.	gene_id "MSTRG.161094"; transcript_id "MSTRG.161094.85"; exon_number "5";
chr6	StringTie	exon	28296816	28296945	1000	+	.	gene_id "MSTRG.161094"; transcript_id "MSTRG.161094.85"; exon_number "6";
chr6	StringTie	exon	28297895	28297991	1000	+	.	gene_id "MSTRG.161094"; transcript_id "MSTRG.161094.85"; exon_number "7";
chr6	StringTie	exon	28300724	28303814	1000	+	.	gene_id "MSTRG.161094"; transcript_id "MSTRG.161094.85"; exon_number "8";
chr6	StringTie	transcript	28267076	28303724	1000	+	.	gene_id "MSTRG.161094"; transcript_id "MSTRG.161094.86";
chr6	StringTie	exon	28267076	28267499	1000	+	.	gene_id "MSTRG.161094"; transcript_id "MSTRG.161094.86"; exon_number "1";
chr6	StringTie	exon	28271854	28272787	1000	+	.	gene_id "MSTRG.161094"; transcript_id "MSTRG.161094.86"; exon_number "2";
chr6	StringTie	exon	28281316	28281918	1000	+	.	gene_id "MSTRG.161094"; transcript_id "MSTRG.161094.86"; exon_number "3";
chr6	StringTie	exon	28283776	28284209	1000	+	.	gene_id "MSTRG.161094"; transcript_id "MSTRG.161094.86"; exon_number "4";
chr6	StringTie	exon	28285551	28285707	1000	+	.	gene_id "MSTRG.161094"; transcript_id "MSTRG.161094.86"; exon_number "5";
chr6	StringTie	exon	28287080	28287168	1000	+	.	gene_id "MSTRG.161094"; transcript_id "MSTRG.161094.86"; exon_number "6";
chr6	StringTie	exon	28296816	28296945	1000	+	.	gene_id "MSTRG.161094"; transcript_id "MSTRG.161094.86"; exon_number "7";
chr6	StringTie	exon	28297895	28297991	1000	+	.	gene_id "MSTRG.161094"; transcript_id "MSTRG.161094.86"; exon_number "8";
chr6	StringTie	exon	28300724	28303724	1000	+	.	gene_id "MSTRG.161094"; transcript_id "MSTRG.161094.86"; exon_number "9";
chr6	StringTie	transcript	28267076	28303831	1000	+	.	gene_id "MSTRG.161094"; transcript_id "MSTRG.161094.87";
chr6	StringTie	exon	28267076	28267213	1000	+	.	gene_id "MSTRG.161094"; transcript_id "MSTRG.161094.87"; exon_number "1";
chr6	StringTie	exon	28271854	28272336	1000	+	.	gene_id "MSTRG.161094"; transcript_id "MSTRG.161094.87"; exon_number "2";
chr6	StringTie	exon	28272670	28272787	1000	+	.	gene_id "MSTRG.161094"; transcript_id "MSTRG.161094.87"; exon_number "3";
chr6	StringTie	exon	28281316	28281918	1000	+	.	gene_id "MSTRG.161094"; transcript_id "MSTRG.161094.87"; exon_number "4";
chr6	StringTie	exon	28283776	28284209	1000	+	.	gene_id "MSTRG.161094"; transcript_id "MSTRG.161094.87"; exon_number "5";
chr6	StringTie	exon	28285551	28285700	1000	+	.	gene_id "MSTRG.161094"; transcript_id "MSTRG.161094.87"; exon_number "6";
chr6	StringTie	exon	28287080	28287168	1000	+	.	gene_id "MSTRG.161094"; transcript_id "MSTRG.161094.87"; exon_number "7";
chr6	StringTie	exon	28296816	28296945	1000	+	.	gene_id "MSTRG.161094"; transcript_id "MSTRG.161094.87"; exon_number "8";
chr6	StringTie	exon	28297895	28297991	1000	+	.	gene_id "MSTRG.161094"; transcript_id "MSTRG.161094.87"; exon_number "9";
chr6	StringTie	exon	28300724	28303831	1000	+	.	gene_id "MSTRG.161094"; transcript_id "MSTRG.161094.87"; exon_number "10";
chr6	StringTie	transcript	28267077	28303967	1000	+	.	gene_id "MSTRG.161094"; transcript_id "MSTRG.161094.88";
chr6	StringTie	exon	28267077	28267213	1000	+	.	gene_id "MSTRG.161094"; transcript_id "MSTRG.161094.88"; exon_number "1";
chr6	StringTie	exon	28271854	28272339	1000	+	.	gene_id "MSTRG.161094"; transcript_id "MSTRG.161094.88"; exon_number "2";
chr6	StringTie	exon	28272670	28272787	1000	+	.	gene_id "MSTRG.161094"; transcript_id "MSTRG.161094.88"; exon_number "3";
chr6	StringTie	exon	28276131	28284209	1000	+	.	gene_id "MSTRG.161094"; transcript_id "MSTRG.161094.88"; exon_number "4";
chr6	StringTie	exon	28285551	28285707	1000	+	.	gene_id "MSTRG.161094"; transcript_id "MSTRG.161094.88"; exon_number "5";
chr6	StringTie	exon	28287080	28287168	1000	+	.	gene_id "MSTRG.161094"; transcript_id "MSTRG.161094.88"; exon_number "6";
chr6	StringTie	exon	28296816	28297991	1000	+	.	gene_id "MSTRG.161094"; transcript_id "MSTRG.161094.88"; exon_number "7";
chr6	StringTie	exon	28300724	28303967	1000	+	.	gene_id "MSTRG.161094"; transcript_id "MSTRG.161094.88"; exon_number "8";
chr6	StringTie	transcript	28267077	28303694	1000	+	.	gene_id "MSTRG.161094"; transcript_id "MSTRG.161094.89";
chr6	StringTie	exon	28267077	28267213	1000	+	.	gene_id "MSTRG.161094"; transcript_id "MSTRG.161094.89"; exon_number "1";
chr6	StringTie	exon	28271854	28271934	1000	+	.	gene_id "MSTRG.161094"; transcript_id "MSTRG.161094.89"; exon_number "2";
chr6	StringTie	exon	28272022	28272787	1000	+	.	gene_id "MSTRG.161094"; transcript_id "MSTRG.161094.89"; exon_number "3";
chr6	StringTie	exon	28281320	28281918	1000	+	.	gene_id "MSTRG.161094"; transcript_id "MSTRG.161094.89"; exon_number "4";
chr6	StringTie	exon	28283756	28284209	1000	+	.	gene_id "MSTRG.161094"; transcript_id "MSTRG.161094.89"; exon_number "5";
chr6	StringTie	exon	28285551	28285707	1000	+	.	gene_id "MSTRG.161094"; transcript_id "MSTRG.161094.89"; exon_number "6";
chr6	StringTie	exon	28287080	28287168	1000	+	.	gene_id "MSTRG.161094"; transcript_id "MSTRG.161094.89"; exon_number "7";
chr6	StringTie	exon	28296816	28296945	1000	+	.	gene_id "MSTRG.161094"; transcript_id "MSTRG.161094.89"; exon_number "8";
chr6	StringTie	exon	28297895	28297991	1000	+	.	gene_id "MSTRG.161094"; transcript_id "MSTRG.161094.89"; exon_number "9";
chr6	StringTie	exon	28300724	28303694	1000	+	.	gene_id "MSTRG.161094"; transcript_id "MSTRG.161094.89"; exon_number "10";
chr6	StringTie	transcript	28267077	28302494	1000	+	.	gene_id "MSTRG.161094"; transcript_id "MSTRG.161094.90";
chr6	StringTie	exon	28267077	28267213	1000	+	.	gene_id "MSTRG.161094"; transcript_id "MSTRG.161094.90"; exon_number "1";
chr6	StringTie	exon	28271854	28271934	1000	+	.	gene_id "MSTRG.161094"; transcript_id "MSTRG.161094.90"; exon_number "2";
chr6	StringTie	exon	28272670	28272787	1000	+	.	gene_id "MSTRG.161094"; transcript_id "MSTRG.161094.90"; exon_number "3";
chr6	StringTie	exon	28276195	28278422	1000	+	.	gene_id "MSTRG.161094"; transcript_id "MSTRG.161094.90"; exon_number "4";
chr6	StringTie	exon	28281316	28281918	1000	+	.	gene_id "MSTRG.161094"; transcript_id "MSTRG.161094.90"; exon_number "5";
chr6	StringTie	exon	28283776	28284209	1000	+	.	gene_id "MSTRG.161094"; transcript_id "MSTRG.161094.90"; exon_number "6";
chr6	StringTie	exon	28285551	28285707	1000	+	.	gene_id "MSTRG.161094"; transcript_id "MSTRG.161094.90"; exon_number "7";
chr6	StringTie	exon	28287080	28287168	1000	+	.	gene_id "MSTRG.161094"; transcript_id "MSTRG.161094.90"; exon_number "8";
chr6	StringTie	exon	28296816	28296945	1000	+	.	gene_id "MSTRG.161094"; transcript_id "MSTRG.161094.90"; exon_number "9";
chr6	StringTie	exon	28297895	28297991	1000	+	.	gene_id "MSTRG.161094"; transcript_id "MSTRG.161094.90"; exon_number "10";
chr6	StringTie	exon	28300724	28302494	1000	+	.	gene_id "MSTRG.161094"; transcript_id "MSTRG.161094.90"; exon_number "11";
chr6	StringTie	transcript	28267081	28304218	1000	+	.	gene_id "MSTRG.161094"; transcript_id "MSTRG.161094.91";
chr6	StringTie	exon	28267081	28272787	1000	+	.	gene_id "MSTRG.161094"; transcript_id "MSTRG.161094.91"; exon_number "1";
chr6	StringTie	exon	28276195	28280591	1000	+	.	gene_id "MSTRG.161094"; transcript_id "MSTRG.161094.91"; exon_number "2";
chr6	StringTie	exon	28281316	28281918	1000	+	.	gene_id "MSTRG.161094"; transcript_id "MSTRG.161094.91"; exon_number "3";
chr6	StringTie	exon	28283776	28284209	1000	+	.	gene_id "MSTRG.161094"; transcript_id "MSTRG.161094.91"; exon_number "4";
chr6	StringTie	exon	28285551	28285700	1000	+	.	gene_id "MSTRG.161094"; transcript_id "MSTRG.161094.91"; exon_number "5";
chr6	StringTie	exon	28287080	28287168	1000	+	.	gene_id "MSTRG.161094"; transcript_id "MSTRG.161094.91"; exon_number "6";
chr6	StringTie	exon	28296816	28296945	1000	+	.	gene_id "MSTRG.161094"; transcript_id "MSTRG.161094.91"; exon_number "7";
chr6	StringTie	exon	28297895	28297991	1000	+	.	gene_id "MSTRG.161094"; transcript_id "MSTRG.161094.91"; exon_number "8";
chr6	StringTie	exon	28300724	28304218	1000	+	.	gene_id "MSTRG.161094"; transcript_id "MSTRG.161094.91"; exon_number "9";
chr6	StringTie	transcript	28267081	28304171	1000	+	.	gene_id "MSTRG.161094"; transcript_id "MSTRG.161094.92";
chr6	StringTie	exon	28267081	28267453	1000	+	.	gene_id "MSTRG.161094"; transcript_id "MSTRG.161094.92"; exon_number "1";
chr6	StringTie	exon	28271854	28271934	1000	+	.	gene_id "MSTRG.161094"; transcript_id "MSTRG.161094.92"; exon_number "2";
chr6	StringTie	exon	28272022	28272336	1000	+	.	gene_id "MSTRG.161094"; transcript_id "MSTRG.161094.92"; exon_number "3";
chr6	StringTie	exon	28272670	28272787	1000	+	.	gene_id "MSTRG.161094"; transcript_id "MSTRG.161094.92"; exon_number "4";
chr6	StringTie	exon	28281316	28281918	1000	+	.	gene_id "MSTRG.161094"; transcript_id "MSTRG.161094.92"; exon_number "5";
chr6	StringTie	exon	28283776	28284209	1000	+	.	gene_id "MSTRG.161094"; transcript_id "MSTRG.161094.92"; exon_number "6";
chr6	StringTie	exon	28285551	28285707	1000	+	.	gene_id "MSTRG.161094"; transcript_id "MSTRG.161094.92"; exon_number "7";
chr6	StringTie	exon	28287080	28287168	1000	+	.	gene_id "MSTRG.161094"; transcript_id "MSTRG.161094.92"; exon_number "8";
chr6	StringTie	exon	28296816	28296945	1000	+	.	gene_id "MSTRG.161094"; transcript_id "MSTRG.161094.92"; exon_number "9";
chr6	StringTie	exon	28297895	28297991	1000	+	.	gene_id "MSTRG.161094"; transcript_id "MSTRG.161094.92"; exon_number "10";
chr6	StringTie	exon	28300724	28304171	1000	+	.	gene_id "MSTRG.161094"; transcript_id "MSTRG.161094.92"; exon_number "11";
chr6	StringTie	transcript	28267086	28303706	1000	+	.	gene_id "MSTRG.161094"; transcript_id "MSTRG.161094.93";
chr6	StringTie	exon	28267086	28267213	1000	+	.	gene_id "MSTRG.161094"; transcript_id "MSTRG.161094.93"; exon_number "1";
chr6	StringTie	exon	28271854	28271934	1000	+	.	gene_id "MSTRG.161094"; transcript_id "MSTRG.161094.93"; exon_number "2";
chr6	StringTie	exon	28272022	28272336	1000	+	.	gene_id "MSTRG.161094"; transcript_id "MSTRG.161094.93"; exon_number "3";
chr6	StringTie	exon	28272670	28272787	1000	+	.	gene_id "MSTRG.161094"; transcript_id "MSTRG.161094.93"; exon_number "4";
chr6	StringTie	exon	28281316	28281918	1000	+	.	gene_id "MSTRG.161094"; transcript_id "MSTRG.161094.93"; exon_number "5";
chr6	StringTie	exon	28283776	28284209	1000	+	.	gene_id "MSTRG.161094"; transcript_id "MSTRG.161094.93"; exon_number "6";
chr6	StringTie	exon	28285551	28285707	1000	+	.	gene_id "MSTRG.161094"; transcript_id "MSTRG.161094.93"; exon_number "7";
chr6	StringTie	exon	28287080	28287168	1000	+	.	gene_id "MSTRG.161094"; transcript_id "MSTRG.161094.93"; exon_number "8";
chr6	StringTie	exon	28296816	28296945	1000	+	.	gene_id "MSTRG.161094"; transcript_id "MSTRG.161094.93"; exon_number "9";
chr6	StringTie	exon	28297895	28297991	1000	+	.	gene_id "MSTRG.161094"; transcript_id "MSTRG.161094.93"; exon_number "10";
chr6	StringTie	exon	28300724	28303706	1000	+	.	gene_id "MSTRG.161094"; transcript_id "MSTRG.161094.93"; exon_number "11";
chr6	StringTie	transcript	28267088	28278251	1000	+	.	gene_id "MSTRG.161094"; transcript_id "MSTRG.161094.94";
chr6	StringTie	exon	28267088	28267213	1000	+	.	gene_id "MSTRG.161094"; transcript_id "MSTRG.161094.94"; exon_number "1";
chr6	StringTie	exon	28271854	28271934	1000	+	.	gene_id "MSTRG.161094"; transcript_id "MSTRG.161094.94"; exon_number "2";
chr6	StringTie	exon	28272670	28272787	1000	+	.	gene_id "MSTRG.161094"; transcript_id "MSTRG.161094.94"; exon_number "3";
chr6	StringTie	exon	28276131	28278251	1000	+	.	gene_id "MSTRG.161094"; transcript_id "MSTRG.161094.94"; exon_number "4";
chr6	StringTie	transcript	28267093	28303751	1000	+	.	gene_id "MSTRG.161094"; transcript_id "MSTRG.161094.95";
chr6	StringTie	exon	28267093	28272339	1000	+	.	gene_id "MSTRG.161094"; transcript_id "MSTRG.161094.95"; exon_number "1";
chr6	StringTie	exon	28272670	28272787	1000	+	.	gene_id "MSTRG.161094"; transcript_id "MSTRG.161094.95"; exon_number "2";
chr6	StringTie	exon	28276195	28280356	1000	+	.	gene_id "MSTRG.161094"; transcript_id "MSTRG.161094.95"; exon_number "3";
chr6	StringTie	exon	28281316	28281918	1000	+	.	gene_id "MSTRG.161094"; transcript_id "MSTRG.161094.95"; exon_number "4";
chr6	StringTie	exon	28283776	28284209	1000	+	.	gene_id "MSTRG.161094"; transcript_id "MSTRG.161094.95"; exon_number "5";
chr6	StringTie	exon	28285551	28285707	1000	+	.	gene_id "MSTRG.161094"; transcript_id "MSTRG.161094.95"; exon_number "6";
chr6	StringTie	exon	28287080	28287168	1000	+	.	gene_id "MSTRG.161094"; transcript_id "MSTRG.161094.95"; exon_number "7";
chr6	StringTie	exon	28296816	28296945	1000	+	.	gene_id "MSTRG.161094"; transcript_id "MSTRG.161094.95"; exon_number "8";
chr6	StringTie	exon	28297895	28297991	1000	+	.	gene_id "MSTRG.161094"; transcript_id "MSTRG.161094.95"; exon_number "9";
chr6	StringTie	exon	28300724	28303751	1000	+	.	gene_id "MSTRG.161094"; transcript_id "MSTRG.161094.95"; exon_number "10";
chr6	StringTie	transcript	28267100	28304276	1000	+	.	gene_id "MSTRG.161094"; transcript_id "MSTRG.161094.96";
chr6	StringTie	exon	28267100	28267213	1000	+	.	gene_id "MSTRG.161094"; transcript_id "MSTRG.161094.96"; exon_number "1";
chr6	StringTie	exon	28271854	28271934	1000	+	.	gene_id "MSTRG.161094"; transcript_id "MSTRG.161094.96"; exon_number "2";
chr6	StringTie	exon	28272022	28272339	1000	+	.	gene_id "MSTRG.161094"; transcript_id "MSTRG.161094.96"; exon_number "3";
chr6	StringTie	exon	28272670	28272787	1000	+	.	gene_id "MSTRG.161094"; transcript_id "MSTRG.161094.96"; exon_number "4";
chr6	StringTie	exon	28281316	28281918	1000	+	.	gene_id "MSTRG.161094"; transcript_id "MSTRG.161094.96"; exon_number "5";
chr6	StringTie	exon	28283776	28284209	1000	+	.	gene_id "MSTRG.161094"; transcript_id "MSTRG.161094.96"; exon_number "6";
chr6	StringTie	exon	28285551	28285700	1000	+	.	gene_id "MSTRG.161094"; transcript_id "MSTRG.161094.96"; exon_number "7";
chr6	StringTie	exon	28287080	28287168	1000	+	.	gene_id "MSTRG.161094"; transcript_id "MSTRG.161094.96"; exon_number "8";
chr6	StringTie	exon	28296816	28297991	1000	+	.	gene_id "MSTRG.161094"; transcript_id "MSTRG.161094.96"; exon_number "9";
chr6	StringTie	exon	28300724	28304276	1000	+	.	gene_id "MSTRG.161094"; transcript_id "MSTRG.161094.96"; exon_number "10";
chr6	StringTie	transcript	28267110	28278417	1000	+	.	gene_id "MSTRG.161094"; transcript_id "MSTRG.161094.97";
chr6	StringTie	exon	28267110	28267213	1000	+	.	gene_id "MSTRG.161094"; transcript_id "MSTRG.161094.97"; exon_number "1";
chr6	StringTie	exon	28271854	28271934	1000	+	.	gene_id "MSTRG.161094"; transcript_id "MSTRG.161094.97"; exon_number "2";
chr6	StringTie	exon	28272670	28272787	1000	+	.	gene_id "MSTRG.161094"; transcript_id "MSTRG.161094.97"; exon_number "3";
chr6	StringTie	exon	28276195	28278271	1000	+	.	gene_id "MSTRG.161094"; transcript_id "MSTRG.161094.97"; exon_number "4";
chr6	StringTie	exon	28278393	28278417	1000	+	.	gene_id "MSTRG.161094"; transcript_id "MSTRG.161094.97"; exon_number "5";
chr6	StringTie	transcript	28267110	28304107	1000	+	.	gene_id "MSTRG.161094"; transcript_id "MSTRG.161094.98";
chr6	StringTie	exon	28267110	28267213	1000	+	.	gene_id "MSTRG.161094"; transcript_id "MSTRG.161094.98"; exon_number "1";
chr6	StringTie	exon	28271854	28272339	1000	+	.	gene_id "MSTRG.161094"; transcript_id "MSTRG.161094.98"; exon_number "2";
chr6	StringTie	exon	28272670	28272787	1000	+	.	gene_id "MSTRG.161094"; transcript_id "MSTRG.161094.98"; exon_number "3";
chr6	StringTie	exon	28276195	28276575	1000	+	.	gene_id "MSTRG.161094"; transcript_id "MSTRG.161094.98"; exon_number "4";
chr6	StringTie	exon	28281316	28281918	1000	+	.	gene_id "MSTRG.161094"; transcript_id "MSTRG.161094.98"; exon_number "5";
chr6	StringTie	exon	28283776	28284209	1000	+	.	gene_id "MSTRG.161094"; transcript_id "MSTRG.161094.98"; exon_number "6";
chr6	StringTie	exon	28285551	28285707	1000	+	.	gene_id "MSTRG.161094"; transcript_id "MSTRG.161094.98"; exon_number "7";
chr6	StringTie	exon	28287080	28287168	1000	+	.	gene_id "MSTRG.161094"; transcript_id "MSTRG.161094.98"; exon_number "8";
chr6	StringTie	exon	28296816	28296945	1000	+	.	gene_id "MSTRG.161094"; transcript_id "MSTRG.161094.98"; exon_number "9";
chr6	StringTie	exon	28297895	28297991	1000	+	.	gene_id "MSTRG.161094"; transcript_id "MSTRG.161094.98"; exon_number "10";
chr6	StringTie	exon	28300724	28304107	1000	+	.	gene_id "MSTRG.161094"; transcript_id "MSTRG.161094.98"; exon_number "11";
chr6	StringTie	transcript	28267111	28304590	1000	+	.	gene_id "MSTRG.161094"; transcript_id "MSTRG.161094.99";
chr6	StringTie	exon	28267111	28267213	1000	+	.	gene_id "MSTRG.161094"; transcript_id "MSTRG.161094.99"; exon_number "1";
chr6	StringTie	exon	28271854	28272787	1000	+	.	gene_id "MSTRG.161094"; transcript_id "MSTRG.161094.99"; exon_number "2";
chr6	StringTie	exon	28276195	28280591	1000	+	.	gene_id "MSTRG.161094"; transcript_id "MSTRG.161094.99"; exon_number "3";
chr6	StringTie	exon	28281316	28281918	1000	+	.	gene_id "MSTRG.161094"; transcript_id "MSTRG.161094.99"; exon_number "4";
chr6	StringTie	exon	28283776	28284209	1000	+	.	gene_id "MSTRG.161094"; transcript_id "MSTRG.161094.99"; exon_number "5";
chr6	StringTie	exon	28285551	28285700	1000	+	.	gene_id "MSTRG.161094"; transcript_id "MSTRG.161094.99"; exon_number "6";
chr6	StringTie	exon	28287080	28287168	1000	+	.	gene_id "MSTRG.161094"; transcript_id "MSTRG.161094.99"; exon_number "7";
chr6	StringTie	exon	28296816	28297991	1000	+	.	gene_id "MSTRG.161094"; transcript_id "MSTRG.161094.99"; exon_number "8";
chr6	StringTie	exon	28300724	28304590	1000	+	.	gene_id "MSTRG.161094"; transcript_id "MSTRG.161094.99"; exon_number "9";
chr6	StringTie	transcript	28261011	28263720	1000	+	.	gene_id "MSTRG.161095"; transcript_id "MSTRG.161095.1";
chr6	StringTie	exon	28261011	28263720	1000	+	.	gene_id "MSTRG.161095"; transcript_id "MSTRG.161095.1"; exon_number "1";
chr6	StringTie	transcript	28276310	28277168	1000	-	.	gene_id "MSTRG.161096"; transcript_id "MSTRG.161096.1";
chr6	StringTie	exon	28276310	28276463	1000	-	.	gene_id "MSTRG.161096"; transcript_id "MSTRG.161096.1"; exon_number "1";
chr6	StringTie	exon	28276548	28276668	1000	-	.	gene_id "MSTRG.161096"; transcript_id "MSTRG.161096.1"; exon_number "2";
chr6	StringTie	exon	28276921	28277168	1000	-	.	gene_id "MSTRG.161096"; transcript_id "MSTRG.161096.1"; exon_number "3";
chr6	StringTie	transcript	28324947	28336165	1000	-	.	gene_id "MSTRG.161097"; transcript_id "ENST00000344279"; gene_name "ZSCAN31"; ref_gene_id "ENSG00000235109";
chr6	StringTie	exon	28324947	28326854	1000	-	.	gene_id "MSTRG.161097"; transcript_id "ENST00000344279"; exon_number "1"; gene_name "ZSCAN31"; ref_gene_id "ENSG00000235109";
chr6	StringTie	exon	28327383	28327533	1000	-	.	gene_id "MSTRG.161097"; transcript_id "ENST00000344279"; exon_number "2"; gene_name "ZSCAN31"; ref_gene_id "ENSG00000235109";
chr6	StringTie	exon	28329303	28329778	1000	-	.	gene_id "MSTRG.161097"; transcript_id "ENST00000344279"; exon_number "3"; gene_name "ZSCAN31"; ref_gene_id "ENSG00000235109";
chr6	StringTie	exon	28336082	28336165	1000	-	.	gene_id "MSTRG.161097"; transcript_id "ENST00000344279"; exon_number "4"; gene_name "ZSCAN31"; ref_gene_id "ENSG00000235109";
chr6	StringTie	transcript	28324737	28354195	1000	-	.	gene_id "MSTRG.161097"; transcript_id "ENST00000396838"; gene_name "ZSCAN31"; ref_gene_id "ENSG00000235109";
chr6	StringTie	exon	28324737	28326854	1000	-	.	gene_id "MSTRG.161097"; transcript_id "ENST00000396838"; exon_number "1"; gene_name "ZSCAN31"; ref_gene_id "ENSG00000235109";
chr6	StringTie	exon	28327383	28327533	1000	-	.	gene_id "MSTRG.161097"; transcript_id "ENST00000396838"; exon_number "2"; gene_name "ZSCAN31"; ref_gene_id "ENSG00000235109";
chr6	StringTie	exon	28329303	28329714	1000	-	.	gene_id "MSTRG.161097"; transcript_id "ENST00000396838"; exon_number "3"; gene_name "ZSCAN31"; ref_gene_id "ENSG00000235109";
chr6	StringTie	exon	28336790	28336943	1000	-	.	gene_id "MSTRG.161097"; transcript_id "ENST00000396838"; exon_number "4"; gene_name "ZSCAN31"; ref_gene_id "ENSG00000235109";
chr6	StringTie	exon	28337756	28337893	1000	-	.	gene_id "MSTRG.161097"; transcript_id "ENST00000396838"; exon_number "5"; gene_name "ZSCAN31"; ref_gene_id "ENSG00000235109";
chr6	StringTie	exon	28341746	28341792	1000	-	.	gene_id "MSTRG.161097"; transcript_id "ENST00000396838"; exon_number "6"; gene_name "ZSCAN31"; ref_gene_id "ENSG00000235109";
chr6	StringTie	exon	28353862	28353952	1000	-	.	gene_id "MSTRG.161097"; transcript_id "ENST00000396838"; exon_number "7"; gene_name "ZSCAN31"; ref_gene_id "ENSG00000235109";
chr6	StringTie	exon	28354131	28354195	1000	-	.	gene_id "MSTRG.161097"; transcript_id "ENST00000396838"; exon_number "8"; gene_name "ZSCAN31"; ref_gene_id "ENSG00000235109";
chr6	StringTie	transcript	28324740	28356271	1000	-	.	gene_id "MSTRG.161097"; transcript_id "ENST00000414429"; gene_name "ZSCAN31"; ref_gene_id "ENSG00000235109";
chr6	StringTie	exon	28324740	28326854	1000	-	.	gene_id "MSTRG.161097"; transcript_id "ENST00000414429"; exon_number "1"; gene_name "ZSCAN31"; ref_gene_id "ENSG00000235109";
chr6	StringTie	exon	28327383	28327533	1000	-	.	gene_id "MSTRG.161097"; transcript_id "ENST00000414429"; exon_number "2"; gene_name "ZSCAN31"; ref_gene_id "ENSG00000235109";
chr6	StringTie	exon	28329303	28329714	1000	-	.	gene_id "MSTRG.161097"; transcript_id "ENST00000414429"; exon_number "3"; gene_name "ZSCAN31"; ref_gene_id "ENSG00000235109";
chr6	StringTie	exon	28336790	28336943	1000	-	.	gene_id "MSTRG.161097"; transcript_id "ENST00000414429"; exon_number "4"; gene_name "ZSCAN31"; ref_gene_id "ENSG00000235109";
chr6	StringTie	exon	28341746	28341795	1000	-	.	gene_id "MSTRG.161097"; transcript_id "ENST00000414429"; exon_number "5"; gene_name "ZSCAN31"; ref_gene_id "ENSG00000235109";
chr6	StringTie	exon	28353862	28353952	1000	-	.	gene_id "MSTRG.161097"; transcript_id "ENST00000414429"; exon_number "6"; gene_name "ZSCAN31"; ref_gene_id "ENSG00000235109";
chr6	StringTie	exon	28355323	28355674	1000	-	.	gene_id "MSTRG.161097"; transcript_id "ENST00000414429"; exon_number "7"; gene_name "ZSCAN31"; ref_gene_id "ENSG00000235109";
chr6	StringTie	exon	28356046	28356271	1000	-	.	gene_id "MSTRG.161097"; transcript_id "ENST00000414429"; exon_number "8"; gene_name "ZSCAN31"; ref_gene_id "ENSG00000235109";
chr6	StringTie	transcript	28326597	28336134	1000	-	.	gene_id "MSTRG.161097"; transcript_id "ENST00000414431"; gene_name "ZSCAN31"; ref_gene_id "ENSG00000235109";
chr6	StringTie	exon	28326597	28326854	1000	-	.	gene_id "MSTRG.161097"; transcript_id "ENST00000414431"; exon_number "1"; gene_name "ZSCAN31"; ref_gene_id "ENSG00000235109";
chr6	StringTie	exon	28327383	28327533	1000	-	.	gene_id "MSTRG.161097"; transcript_id "ENST00000414431"; exon_number "2"; gene_name "ZSCAN31"; ref_gene_id "ENSG00000235109";
chr6	StringTie	exon	28332285	28332393	1000	-	.	gene_id "MSTRG.161097"; transcript_id "ENST00000414431"; exon_number "3"; gene_name "ZSCAN31"; ref_gene_id "ENSG00000235109";
chr6	StringTie	exon	28336082	28336134	1000	-	.	gene_id "MSTRG.161097"; transcript_id "ENST00000414431"; exon_number "4"; gene_name "ZSCAN31"; ref_gene_id "ENSG00000235109";
chr6	StringTie	transcript	28326775	28354204	1000	-	.	gene_id "MSTRG.161097"; transcript_id "ENST00000426434"; gene_name "ZSCAN31"; ref_gene_id "ENSG00000235109";
chr6	StringTie	exon	28326775	28326854	1000	-	.	gene_id "MSTRG.161097"; transcript_id "ENST00000426434"; exon_number "1"; gene_name "ZSCAN31"; ref_gene_id "ENSG00000235109";
chr6	StringTie	exon	28327383	28327533	1000	-	.	gene_id "MSTRG.161097"; transcript_id "ENST00000426434"; exon_number "2"; gene_name "ZSCAN31"; ref_gene_id "ENSG00000235109";
chr6	StringTie	exon	28353862	28354204	1000	-	.	gene_id "MSTRG.161097"; transcript_id "ENST00000426434"; exon_number "3"; gene_name "ZSCAN31"; ref_gene_id "ENSG00000235109";
chr6	StringTie	transcript	28329364	28341751	1000	-	.	gene_id "MSTRG.161097"; transcript_id "ENST00000426756"; gene_name "ZSCAN31"; ref_gene_id "ENSG00000235109";
chr6	StringTie	exon	28329364	28329778	1000	-	.	gene_id "MSTRG.161097"; transcript_id "ENST00000426756"; exon_number "1"; gene_name "ZSCAN31"; ref_gene_id "ENSG00000235109";
chr6	StringTie	exon	28336790	28336943	1000	-	.	gene_id "MSTRG.161097"; transcript_id "ENST00000426756"; exon_number "2"; gene_name "ZSCAN31"; ref_gene_id "ENSG00000235109";
chr6	StringTie	exon	28341746	28341751	1000	-	.	gene_id "MSTRG.161097"; transcript_id "ENST00000426756"; exon_number "3"; gene_name "ZSCAN31"; ref_gene_id "ENSG00000235109";
chr6	StringTie	transcript	28329450	28354204	1000	-	.	gene_id "MSTRG.161097"; transcript_id "ENST00000434036"; gene_name "ZSCAN31"; ref_gene_id "ENSG00000235109";
chr6	StringTie	exon	28329450	28329714	1000	-	.	gene_id "MSTRG.161097"; transcript_id "ENST00000434036"; exon_number "1"; gene_name "ZSCAN31"; ref_gene_id "ENSG00000235109";
chr6	StringTie	exon	28336790	28336943	1000	-	.	gene_id "MSTRG.161097"; transcript_id "ENST00000434036"; exon_number "2"; gene_name "ZSCAN31"; ref_gene_id "ENSG00000235109";
chr6	StringTie	exon	28353862	28353952	1000	-	.	gene_id "MSTRG.161097"; transcript_id "ENST00000434036"; exon_number "3"; gene_name "ZSCAN31"; ref_gene_id "ENSG00000235109";
chr6	StringTie	exon	28354131	28354204	1000	-	.	gene_id "MSTRG.161097"; transcript_id "ENST00000434036"; exon_number "4"; gene_name "ZSCAN31"; ref_gene_id "ENSG00000235109";
chr6	StringTie	transcript	28326295	28336375	1000	-	.	gene_id "MSTRG.161097"; transcript_id "ENST00000435857"; gene_name "ZSCAN31"; ref_gene_id "ENSG00000235109";
chr6	StringTie	exon	28326295	28326854	1000	-	.	gene_id "MSTRG.161097"; transcript_id "ENST00000435857"; exon_number "1"; gene_name "ZSCAN31"; ref_gene_id "ENSG00000235109";
chr6	StringTie	exon	28327383	28327533	1000	-	.	gene_id "MSTRG.161097"; transcript_id "ENST00000435857"; exon_number "2"; gene_name "ZSCAN31"; ref_gene_id "ENSG00000235109";
chr6	StringTie	exon	28336082	28336375	1000	-	.	gene_id "MSTRG.161097"; transcript_id "ENST00000435857"; exon_number "3"; gene_name "ZSCAN31"; ref_gene_id "ENSG00000235109";
chr6	StringTie	transcript	28324737	28336134	1000	-	.	gene_id "MSTRG.161097"; transcript_id "ENST00000439158"; gene_name "ZSCAN31"; ref_gene_id "ENSG00000235109";
chr6	StringTie	exon	28324737	28326854	1000	-	.	gene_id "MSTRG.161097"; transcript_id "ENST00000439158"; exon_number "1"; gene_name "ZSCAN31"; ref_gene_id "ENSG00000235109";
chr6	StringTie	exon	28327383	28327533	1000	-	.	gene_id "MSTRG.161097"; transcript_id "ENST00000439158"; exon_number "2"; gene_name "ZSCAN31"; ref_gene_id "ENSG00000235109";
chr6	StringTie	exon	28329303	28329778	1000	-	.	gene_id "MSTRG.161097"; transcript_id "ENST00000439158"; exon_number "3"; gene_name "ZSCAN31"; ref_gene_id "ENSG00000235109";
chr6	StringTie	exon	28335830	28336134	1000	-	.	gene_id "MSTRG.161097"; transcript_id "ENST00000439158"; exon_number "4"; gene_name "ZSCAN31"; ref_gene_id "ENSG00000235109";
chr6	StringTie	transcript	28329632	28354204	1000	-	.	gene_id "MSTRG.161097"; transcript_id "ENST00000439628"; gene_name "ZSCAN31"; ref_gene_id "ENSG00000235109";
chr6	StringTie	exon	28329632	28329714	1000	-	.	gene_id "MSTRG.161097"; transcript_id "ENST00000439628"; exon_number "1"; gene_name "ZSCAN31"; ref_gene_id "ENSG00000235109";
chr6	StringTie	exon	28336790	28336943	1000	-	.	gene_id "MSTRG.161097"; transcript_id "ENST00000439628"; exon_number "2"; gene_name "ZSCAN31"; ref_gene_id "ENSG00000235109";
chr6	StringTie	exon	28353862	28354204	1000	-	.	gene_id "MSTRG.161097"; transcript_id "ENST00000439628"; exon_number "3"; gene_name "ZSCAN31"; ref_gene_id "ENSG00000235109";
chr6	StringTie	transcript	28327448	28335451	1000	-	.	gene_id "MSTRG.161097"; transcript_id "ENST00000439636"; gene_name "ZSCAN31"; ref_gene_id "ENSG00000235109";
chr6	StringTie	exon	28327448	28327533	1000	-	.	gene_id "MSTRG.161097"; transcript_id "ENST00000439636"; exon_number "1"; gene_name "ZSCAN31"; ref_gene_id "ENSG00000235109";
chr6	StringTie	exon	28329303	28329714	1000	-	.	gene_id "MSTRG.161097"; transcript_id "ENST00000439636"; exon_number "2"; gene_name "ZSCAN31"; ref_gene_id "ENSG00000235109";
chr6	StringTie	exon	28335367	28335451	1000	-	.	gene_id "MSTRG.161097"; transcript_id "ENST00000439636"; exon_number "3"; gene_name "ZSCAN31"; ref_gene_id "ENSG00000235109";
chr6	StringTie	transcript	28329611	28354065	1000	-	.	gene_id "MSTRG.161097"; transcript_id "ENST00000444081"; gene_name "ZSCAN31"; ref_gene_id "ENSG00000235109";
chr6	StringTie	exon	28329611	28329714	1000	-	.	gene_id "MSTRG.161097"; transcript_id "ENST00000444081"; exon_number "1"; gene_name "ZSCAN31"; ref_gene_id "ENSG00000235109";
chr6	StringTie	exon	28336790	28336943	1000	-	.	gene_id "MSTRG.161097"; transcript_id "ENST00000444081"; exon_number "2"; gene_name "ZSCAN31"; ref_gene_id "ENSG00000235109";
chr6	StringTie	exon	28337799	28337893	1000	-	.	gene_id "MSTRG.161097"; transcript_id "ENST00000444081"; exon_number "3"; gene_name "ZSCAN31"; ref_gene_id "ENSG00000235109";
chr6	StringTie	exon	28353862	28354065	1000	-	.	gene_id "MSTRG.161097"; transcript_id "ENST00000444081"; exon_number "4"; gene_name "ZSCAN31"; ref_gene_id "ENSG00000235109";
chr6	StringTie	transcript	28329374	28354186	1000	-	.	gene_id "MSTRG.161097"; transcript_id "ENST00000446222"; gene_name "ZSCAN31"; ref_gene_id "ENSG00000235109";
chr6	StringTie	exon	28329374	28329778	1000	-	.	gene_id "MSTRG.161097"; transcript_id "ENST00000446222"; exon_number "1"; gene_name "ZSCAN31"; ref_gene_id "ENSG00000235109";
chr6	StringTie	exon	28336790	28336943	1000	-	.	gene_id "MSTRG.161097"; transcript_id "ENST00000446222"; exon_number "2"; gene_name "ZSCAN31"; ref_gene_id "ENSG00000235109";
chr6	StringTie	exon	28353862	28353952	1000	-	.	gene_id "MSTRG.161097"; transcript_id "ENST00000446222"; exon_number "3"; gene_name "ZSCAN31"; ref_gene_id "ENSG00000235109";
chr6	StringTie	exon	28354131	28354186	1000	-	.	gene_id "MSTRG.161097"; transcript_id "ENST00000446222"; exon_number "4"; gene_name "ZSCAN31"; ref_gene_id "ENSG00000235109";
chr6	StringTie	transcript	28324749	28336134	1000	-	.	gene_id "MSTRG.161097"; transcript_id "ENST00000446474"; gene_name "ZSCAN31"; ref_gene_id "ENSG00000235109";
chr6	StringTie	exon	28324749	28326854	1000	-	.	gene_id "MSTRG.161097"; transcript_id "ENST00000446474"; exon_number "1"; gene_name "ZSCAN31"; ref_gene_id "ENSG00000235109";
chr6	StringTie	exon	28327383	28327533	1000	-	.	gene_id "MSTRG.161097"; transcript_id "ENST00000446474"; exon_number "2"; gene_name "ZSCAN31"; ref_gene_id "ENSG00000235109";
chr6	StringTie	exon	28335830	28336134	1000	-	.	gene_id "MSTRG.161097"; transcript_id "ENST00000446474"; exon_number "3"; gene_name "ZSCAN31"; ref_gene_id "ENSG00000235109";
chr6	StringTie	transcript	28327472	28335936	1000	-	.	gene_id "MSTRG.161097"; transcript_id "ENST00000447021"; gene_name "ZSCAN31"; ref_gene_id "ENSG00000235109";
chr6	StringTie	exon	28327472	28327533	1000	-	.	gene_id "MSTRG.161097"; transcript_id "ENST00000447021"; exon_number "1"; gene_name "ZSCAN31"; ref_gene_id "ENSG00000235109";
chr6	StringTie	exon	28329303	28329714	1000	-	.	gene_id "MSTRG.161097"; transcript_id "ENST00000447021"; exon_number "2"; gene_name "ZSCAN31"; ref_gene_id "ENSG00000235109";
chr6	StringTie	exon	28335830	28335936	1000	-	.	gene_id "MSTRG.161097"; transcript_id "ENST00000447021"; exon_number "3"; gene_name "ZSCAN31"; ref_gene_id "ENSG00000235109";
chr6	StringTie	transcript	28326736	28336198	1000	-	.	gene_id "MSTRG.161097"; transcript_id "ENST00000453745"; gene_name "ZSCAN31"; ref_gene_id "ENSG00000235109";
chr6	StringTie	exon	28326736	28326854	1000	-	.	gene_id "MSTRG.161097"; transcript_id "ENST00000453745"; exon_number "1"; gene_name "ZSCAN31"; ref_gene_id "ENSG00000235109";
chr6	StringTie	exon	28327383	28327533	1000	-	.	gene_id "MSTRG.161097"; transcript_id "ENST00000453745"; exon_number "2"; gene_name "ZSCAN31"; ref_gene_id "ENSG00000235109";
chr6	StringTie	exon	28329303	28329714	1000	-	.	gene_id "MSTRG.161097"; transcript_id "ENST00000453745"; exon_number "3"; gene_name "ZSCAN31"; ref_gene_id "ENSG00000235109";
chr6	StringTie	exon	28336082	28336198	1000	-	.	gene_id "MSTRG.161097"; transcript_id "ENST00000453745"; exon_number "4"; gene_name "ZSCAN31"; ref_gene_id "ENSG00000235109";
chr6	StringTie	transcript	28336900	28354204	1000	-	.	gene_id "MSTRG.161097"; transcript_id "ENST00000476001"; gene_name "ZSCAN31"; ref_gene_id "ENSG00000235109";
chr6	StringTie	exon	28336900	28336943	1000	-	.	gene_id "MSTRG.161097"; transcript_id "ENST00000476001"; exon_number "1"; gene_name "ZSCAN31"; ref_gene_id "ENSG00000235109";
chr6	StringTie	exon	28353318	28353482	1000	-	.	gene_id "MSTRG.161097"; transcript_id "ENST00000476001"; exon_number "2"; gene_name "ZSCAN31"; ref_gene_id "ENSG00000235109";
chr6	StringTie	exon	28353862	28354204	1000	-	.	gene_id "MSTRG.161097"; transcript_id "ENST00000476001"; exon_number "3"; gene_name "ZSCAN31"; ref_gene_id "ENSG00000235109";
chr6	StringTie	transcript	28324693	28326717	1000	-	.	gene_id "MSTRG.161097"; transcript_id "ENST00000481934"; gene_name "ZSCAN31"; ref_gene_id "ENSG00000235109";
chr6	StringTie	exon	28324693	28324806	1000	-	.	gene_id "MSTRG.161097"; transcript_id "ENST00000481934"; exon_number "1"; gene_name "ZSCAN31"; ref_gene_id "ENSG00000235109";
chr6	StringTie	exon	28326036	28326717	1000	-	.	gene_id "MSTRG.161097"; transcript_id "ENST00000481934"; exon_number "2"; gene_name "ZSCAN31"; ref_gene_id "ENSG00000235109";
```
